## Supplementary material for "Chromosome-scale genome assembly of B10.RIII, an autoimmune susceptible mouse strain": b10_swarm.gff3 (part 467 of 931)

```
CM058248.1	Liftoff	exon	124555493	124555557	.	+	.	ID=exon-NM_019573.4-2;Parent=rna-NM_019573.4;Dbxref=GeneID:80707,GenBank:NM_019573.4,MGI:MGI:1931237;gbkey=mRNA;gene=Wwox;product=WW domain-containing oxidoreductase%2C transcript variant 1;tag=RefSeq Select;transcript_id=NM_019573.4;extra_copy_number=0
CM058248.1	Liftoff	exon	124556365	124556422	.	+	.	ID=exon-NM_019573.4-3;Parent=rna-NM_019573.4;Dbxref=GeneID:80707,GenBank:NM_019573.4,MGI:MGI:1931237;gbkey=mRNA;gene=Wwox;product=WW domain-containing oxidoreductase%2C transcript variant 1;tag=RefSeq Select;transcript_id=NM_019573.4;extra_copy_number=0
CM058248.1	Liftoff	exon	124559185	124559363	.	+	.	ID=exon-NM_019573.4-4;Parent=rna-NM_019573.4;Dbxref=GeneID:80707,GenBank:NM_019573.4,MGI:MGI:1931237;gbkey=mRNA;gene=Wwox;product=WW domain-containing oxidoreductase%2C transcript variant 1;tag=RefSeq Select;transcript_id=NM_019573.4;extra_copy_number=0
CM058248.1	Liftoff	exon	124599905	124600011	.	+	.	ID=exon-NM_019573.4-5;Parent=rna-NM_019573.4;Dbxref=GeneID:80707,GenBank:NM_019573.4,MGI:MGI:1931237;gbkey=mRNA;gene=Wwox;product=WW domain-containing oxidoreductase%2C transcript variant 1;tag=RefSeq Select;transcript_id=NM_019573.4;extra_copy_number=0
CM058248.1	Liftoff	exon	124793994	124794082	.	+	.	ID=exon-NM_019573.4-6;Parent=rna-NM_019573.4;Dbxref=GeneID:80707,GenBank:NM_019573.4,MGI:MGI:1931237;gbkey=mRNA;gene=Wwox;product=WW domain-containing oxidoreductase%2C transcript variant 1;tag=RefSeq Select;transcript_id=NM_019573.4;extra_copy_number=0
CM058248.1	Liftoff	exon	124820383	124820568	.	+	.	ID=exon-NM_019573.4-7;Parent=rna-NM_019573.4;Dbxref=GeneID:80707,GenBank:NM_019573.4,MGI:MGI:1931237;gbkey=mRNA;gene=Wwox;product=WW domain-containing oxidoreductase%2C transcript variant 1;tag=RefSeq Select;transcript_id=NM_019573.4;extra_copy_number=0
CM058248.1	Liftoff	exon	124826147	124826411	.	+	.	ID=exon-NM_019573.4-8;Parent=rna-NM_019573.4;Dbxref=GeneID:80707,GenBank:NM_019573.4,MGI:MGI:1931237;gbkey=mRNA;gene=Wwox;product=WW domain-containing oxidoreductase%2C transcript variant 1;tag=RefSeq Select;transcript_id=NM_019573.4;extra_copy_number=0
CM058248.1	Liftoff	exon	125470994	125472066	.	+	.	ID=exon-NM_019573.4-9;Parent=rna-NM_019573.4;Dbxref=GeneID:80707,GenBank:NM_019573.4,MGI:MGI:1931237;gbkey=mRNA;gene=Wwox;product=WW domain-containing oxidoreductase%2C transcript variant 1;tag=RefSeq Select;transcript_id=NM_019573.4;extra_copy_number=0
CM058248.1	Liftoff	CDS	124550797	124550903	.	+	.	ID=cds-NP_062519.2;Parent=rna-NM_019573.4;Dbxref=CCDS:CCDS22691.1,GeneID:80707,GenBank:NP_062519.2,MGI:MGI:1931237;Name=NP_062519.2;Note=isoform 1 is encoded by transcript variant 1;gbkey=CDS;gene=Wwox;product=WW domain-containing oxidoreductase isoform 1;protein_id=NP_062519.2;tag=RefSeq Select;extra_copy_number=0
CM058248.1	Liftoff	CDS	124555493	124555557	.	+	.	ID=cds-NP_062519.2;Parent=rna-NM_019573.4;Dbxref=CCDS:CCDS22691.1,GeneID:80707,GenBank:NP_062519.2,MGI:MGI:1931237;Name=NP_062519.2;Note=isoform 1 is encoded by transcript variant 1;gbkey=CDS;gene=Wwox;product=WW domain-containing oxidoreductase isoform 1;protein_id=NP_062519.2;tag=RefSeq Select;extra_copy_number=0
CM058248.1	Liftoff	CDS	124556365	124556422	.	+	.	ID=cds-NP_062519.2;Parent=rna-NM_019573.4;Dbxref=CCDS:CCDS22691.1,GeneID:80707,GenBank:NP_062519.2,MGI:MGI:1931237;Name=NP_062519.2;Note=isoform 1 is encoded by transcript variant 1;gbkey=CDS;gene=Wwox;product=WW domain-containing oxidoreductase isoform 1;protein_id=NP_062519.2;tag=RefSeq Select;extra_copy_number=0
CM058248.1	Liftoff	CDS	124559185	124559363	.	+	.	ID=cds-NP_062519.2;Parent=rna-NM_019573.4;Dbxref=CCDS:CCDS22691.1,GeneID:80707,GenBank:NP_062519.2,MGI:MGI:1931237;Name=NP_062519.2;Note=isoform 1 is encoded by transcript variant 1;gbkey=CDS;gene=Wwox;product=WW domain-containing oxidoreductase isoform 1;protein_id=NP_062519.2;tag=RefSeq Select;extra_copy_number=0
CM058248.1	Liftoff	CDS	124599905	124600011	.	+	.	ID=cds-NP_062519.2;Parent=rna-NM_019573.4;Dbxref=CCDS:CCDS22691.1,GeneID:80707,GenBank:NP_062519.2,MGI:MGI:1931237;Name=NP_062519.2;Note=isoform 1 is encoded by transcript variant 1;gbkey=CDS;gene=Wwox;product=WW domain-containing oxidoreductase isoform 1;protein_id=NP_062519.2;tag=RefSeq Select;extra_copy_number=0
CM058248.1	Liftoff	CDS	124793994	124794082	.	+	.	ID=cds-NP_062519.2;Parent=rna-NM_019573.4;Dbxref=CCDS:CCDS22691.1,GeneID:80707,GenBank:NP_062519.2,MGI:MGI:1931237;Name=NP_062519.2;Note=isoform 1 is encoded by transcript variant 1;gbkey=CDS;gene=Wwox;product=WW domain-containing oxidoreductase isoform 1;protein_id=NP_062519.2;tag=RefSeq Select;extra_copy_number=0
CM058248.1	Liftoff	CDS	124820383	124820568	.	+	.	ID=cds-NP_062519.2;Parent=rna-NM_019573.4;Dbxref=CCDS:CCDS22691.1,GeneID:80707,GenBank:NP_062519.2,MGI:MGI:1931237;Name=NP_062519.2;Note=isoform 1 is encoded by transcript variant 1;gbkey=CDS;gene=Wwox;product=WW domain-containing oxidoreductase isoform 1;protein_id=NP_062519.2;tag=RefSeq Select;extra_copy_number=0
CM058248.1	Liftoff	CDS	124826147	124826411	.	+	.	ID=cds-NP_062519.2;Parent=rna-NM_019573.4;Dbxref=CCDS:CCDS22691.1,GeneID:80707,GenBank:NP_062519.2,MGI:MGI:1931237;Name=NP_062519.2;Note=isoform 1 is encoded by transcript variant 1;gbkey=CDS;gene=Wwox;product=WW domain-containing oxidoreductase isoform 1;protein_id=NP_062519.2;tag=RefSeq Select;extra_copy_number=0
CM058248.1	Liftoff	CDS	125470994	125471182	.	+	.	ID=cds-NP_062519.2;Parent=rna-NM_019573.4;Dbxref=CCDS:CCDS22691.1,GeneID:80707,GenBank:NP_062519.2,MGI:MGI:1931237;Name=NP_062519.2;Note=isoform 1 is encoded by transcript variant 1;gbkey=CDS;gene=Wwox;product=WW domain-containing oxidoreductase isoform 1;protein_id=NP_062519.2;tag=RefSeq Select;extra_copy_number=0
CM058248.1	Liftoff	mRNA	124793765	125472068	.	+	.	ID=rna-XM_036154390.1;Parent=gene-Wwox;Dbxref=GeneID:80707,GenBank:XM_036154390.1,MGI:MGI:1931237;Name=XM_036154390.1;gbkey=mRNA;gene=Wwox;model_evidence=Supporting evidence includes similarity to: 2 ESTs%2C 1 Protein%2C 183 long SRA reads%2C and 100%25 coverage of the annotated genomic feature by RNAseq alignments%2C including 4 samples with support for all annotated introns;product=WW domain-containing oxidoreductase%2C transcript variant X10;transcript_id=XM_036154390.1;matches_ref_protein=True;valid_ORF=True;extra_copy_number=0
CM058248.1	Liftoff	exon	124793765	124793855	.	+	.	ID=exon-XM_036154390.1-1;Parent=rna-XM_036154390.1;Dbxref=GeneID:80707,GenBank:XM_036154390.1,MGI:MGI:1931237;gbkey=mRNA;gene=Wwox;product=WW domain-containing oxidoreductase%2C transcript variant X10;transcript_id=XM_036154390.1;extra_copy_number=0
CM058248.1	Liftoff	exon	124793994	124794082	.	+	.	ID=exon-XM_036154390.1-2;Parent=rna-XM_036154390.1;Dbxref=GeneID:80707,GenBank:XM_036154390.1,MGI:MGI:1931237;gbkey=mRNA;gene=Wwox;product=WW domain-containing oxidoreductase%2C transcript variant X10;transcript_id=XM_036154390.1;extra_copy_number=0
CM058248.1	Liftoff	exon	124820383	124820568	.	+	.	ID=exon-XM_036154390.1-3;Parent=rna-XM_036154390.1;Dbxref=GeneID:80707,GenBank:XM_036154390.1,MGI:MGI:1931237;gbkey=mRNA;gene=Wwox;product=WW domain-containing oxidoreductase%2C transcript variant X10;transcript_id=XM_036154390.1;extra_copy_number=0
CM058248.1	Liftoff	exon	124826147	124826411	.	+	.	ID=exon-XM_036154390.1-4;Parent=rna-XM_036154390.1;Dbxref=GeneID:80707,GenBank:XM_036154390.1,MGI:MGI:1931237;gbkey=mRNA;gene=Wwox;product=WW domain-containing oxidoreductase%2C transcript variant X10;transcript_id=XM_036154390.1;extra_copy_number=0
CM058248.1	Liftoff	exon	125470994	125472068	.	+	.	ID=exon-XM_036154390.1-5;Parent=rna-XM_036154390.1;Dbxref=GeneID:80707,GenBank:XM_036154390.1,MGI:MGI:1931237;gbkey=mRNA;gene=Wwox;product=WW domain-containing oxidoreductase%2C transcript variant X10;transcript_id=XM_036154390.1;extra_copy_number=0
CM058248.1	Liftoff	CDS	124793808	124793855	.	+	.	ID=cds-XP_036010283.1;Parent=rna-XM_036154390.1;Dbxref=GeneID:80707,GenBank:XP_036010283.1,MGI:MGI:1931237;Name=XP_036010283.1;gbkey=CDS;gene=Wwox;product=WW domain-containing oxidoreductase isoform X10;protein_id=XP_036010283.1;extra_copy_number=0
CM058248.1	Liftoff	CDS	124793994	124794082	.	+	.	ID=cds-XP_036010283.1;Parent=rna-XM_036154390.1;Dbxref=GeneID:80707,GenBank:XP_036010283.1,MGI:MGI:1931237;Name=XP_036010283.1;gbkey=CDS;gene=Wwox;product=WW domain-containing oxidoreductase isoform X10;protein_id=XP_036010283.1;extra_copy_number=0
CM058248.1	Liftoff	CDS	124820383	124820568	.	+	.	ID=cds-XP_036010283.1;Parent=rna-XM_036154390.1;Dbxref=GeneID:80707,GenBank:XP_036010283.1,MGI:MGI:1931237;Name=XP_036010283.1;gbkey=CDS;gene=Wwox;product=WW domain-containing oxidoreductase isoform X10;protein_id=XP_036010283.1;extra_copy_number=0
CM058248.1	Liftoff	CDS	124826147	124826411	.	+	.	ID=cds-XP_036010283.1;Parent=rna-XM_036154390.1;Dbxref=GeneID:80707,GenBank:XP_036010283.1,MGI:MGI:1931237;Name=XP_036010283.1;gbkey=CDS;gene=Wwox;product=WW domain-containing oxidoreductase isoform X10;protein_id=XP_036010283.1;extra_copy_number=0
CM058248.1	Liftoff	CDS	125470994	125471182	.	+	.	ID=cds-XP_036010283.1;Parent=rna-XM_036154390.1;Dbxref=GeneID:80707,GenBank:XP_036010283.1,MGI:MGI:1931237;Name=XP_036010283.1;gbkey=CDS;gene=Wwox;product=WW domain-containing oxidoreductase isoform X10;protein_id=XP_036010283.1;extra_copy_number=0
CM058248.1	Liftoff	gene	124698173	124712449	.	-	.	ID=gene-Gm16116;Dbxref=GeneID:102632568,MGI:MGI:3802040;Name=Gm16116;description=predicted gene 16116;gbkey=Gene;gene=Gm16116;gene_biotype=lncRNA;coverage=0.999;sequence_ID=0.996;extra_copy_number=0;copy_num_ID=gene-Gm16116_0
CM058248.1	Liftoff	lnc_RNA	124698173	124712449	.	-	.	ID=rna-XR_003947459.2;Parent=gene-Gm16116;Dbxref=GeneID:102632568,GenBank:XR_003947459.2,MGI:MGI:3802040;Name=XR_003947459.2;gbkey=ncRNA;gene=Gm16116;model_evidence=Supporting evidence includes similarity to: 2 mRNAs%2C 3 ESTs%2C 33 long SRA reads%2C and 80%25 coverage of the annotated genomic feature by RNAseq alignments%2C including 4 samples with support for all annotated introns;product=predicted gene 16116%2C transcript variant X1;transcript_id=XR_003947459.2;extra_copy_number=0
CM058248.1	Liftoff	exon	124698173	124702596	.	-	.	ID=exon-XR_003947459.2-2;Parent=rna-XR_003947459.2;Dbxref=GeneID:102632568,GenBank:XR_003947459.2,MGI:MGI:3802040;gbkey=ncRNA;gene=Gm16116;product=predicted gene 16116%2C transcript variant X1;transcript_id=XR_003947459.2;extra_copy_number=0
CM058248.1	Liftoff	exon	124705769	124712449	.	-	.	ID=exon-XR_003947459.2-1;Parent=rna-XR_003947459.2;Dbxref=GeneID:102632568,GenBank:XR_003947459.2,MGI:MGI:3802040;gbkey=ncRNA;gene=Gm16116;product=predicted gene 16116%2C transcript variant X1;transcript_id=XR_003947459.2;extra_copy_number=0
CM058248.1	Liftoff	lnc_RNA	124698173	124706351	.	-	.	ID=rna-XR_003947460.1;Parent=gene-Gm16116;Dbxref=GeneID:102632568,GenBank:XR_003947460.1,MGI:MGI:3802040;Name=XR_003947460.1;gbkey=ncRNA;gene=Gm16116;model_evidence=Supporting evidence includes similarity to: 1 mRNA%2C 3 ESTs%2C 3 long SRA reads%2C and 99%25 coverage of the annotated genomic feature by RNAseq alignments%2C including 6 samples with support for all annotated introns;product=predicted gene 16116%2C transcript variant X2;transcript_id=XR_003947460.1;extra_copy_number=0
CM058248.1	Liftoff	exon	124698173	124702596	.	-	.	ID=exon-XR_003947460.1-2;Parent=rna-XR_003947460.1;Dbxref=GeneID:102632568,GenBank:XR_003947460.1,MGI:MGI:3802040;gbkey=ncRNA;gene=Gm16116;product=predicted gene 16116%2C transcript variant X2;transcript_id=XR_003947460.1;extra_copy_number=0
CM058248.1	Liftoff	exon	124705855	124706351	.	-	.	ID=exon-XR_003947460.1-1;Parent=rna-XR_003947460.1;Dbxref=GeneID:102632568,GenBank:XR_003947460.1,MGI:MGI:3802040;gbkey=ncRNA;gene=Gm16116;product=predicted gene 16116%2C transcript variant X2;transcript_id=XR_003947460.1;extra_copy_number=0
CM058248.1	Liftoff	gene	124720239	124729433	.	-	.	ID=gene-Gm30554;Dbxref=GeneID:102632496,MGI:MGI:5589713;Name=Gm30554;description=predicted gene%2C 30554;gbkey=Gene;gene=Gm30554;gene_biotype=lncRNA;coverage=0.999;sequence_ID=0.997;extra_copy_number=0;copy_num_ID=gene-Gm30554_0
CM058248.1	Liftoff	lnc_RNA	124720239	124729433	.	-	.	ID=rna-XR_388057.5;Parent=gene-Gm30554;Dbxref=GeneID:102632496,GenBank:XR_388057.5,MGI:MGI:5589713;Name=XR_388057.5;gbkey=ncRNA;gene=Gm30554;model_evidence=Supporting evidence includes similarity to: 11 long SRA reads%2C and 53%25 coverage of the annotated genomic feature by RNAseq alignments%2C including 3 samples with support for all annotated introns;product=predicted gene%2C 30554;transcript_id=XR_388057.5;extra_copy_number=0
CM058248.1	Liftoff	exon	124720239	124722748	.	-	.	ID=exon-XR_388057.5-3;Parent=rna-XR_388057.5;Dbxref=GeneID:102632496,GenBank:XR_388057.5,MGI:MGI:5589713;gbkey=ncRNA;gene=Gm30554;product=predicted gene%2C 30554;transcript_id=XR_388057.5;extra_copy_number=0
CM058248.1	Liftoff	exon	124723726	124723933	.	-	.	ID=exon-XR_388057.5-2;Parent=rna-XR_388057.5;Dbxref=GeneID:102632496,GenBank:XR_388057.5,MGI:MGI:5589713;gbkey=ncRNA;gene=Gm30554;product=predicted gene%2C 30554;transcript_id=XR_388057.5;extra_copy_number=0
CM058248.1	Liftoff	exon	124725575	124729433	.	-	.	ID=exon-XR_388057.5-1;Parent=rna-XR_388057.5;Dbxref=GeneID:102632496,GenBank:XR_388057.5,MGI:MGI:5589713;gbkey=ncRNA;gene=Gm30554;product=predicted gene%2C 30554;transcript_id=XR_388057.5;extra_copy_number=0
CM058248.1	Liftoff	gene	124753353	124756348	.	-	.	ID=gene-Gm16117;Dbxref=GeneID:118567613,MGI:MGI:3801925;Name=Gm16117;description=predicted gene 16117;gbkey=Gene;gene=Gm16117;gene_biotype=lncRNA;coverage=1.0;sequence_ID=0.998;extra_copy_number=0;copy_num_ID=gene-Gm16117_0
CM058248.1	Liftoff	lnc_RNA	124753353	124756348	.	-	.	ID=rna-XR_004935078.1;Parent=gene-Gm16117;Dbxref=GeneID:118567613,GenBank:XR_004935078.1,MGI:MGI:3801925;Name=XR_004935078.1;gbkey=ncRNA;gene=Gm16117;model_evidence=Supporting evidence includes similarity to: 1 EST%2C and 100%25 coverage of the annotated genomic feature by RNAseq alignments%2C including 3 samples with support for all annotated introns;product=predicted gene 16117;transcript_id=XR_004935078.1;extra_copy_number=0
CM058248.1	Liftoff	exon	124753353	124753663	.	-	.	ID=exon-XR_004935078.1-3;Parent=rna-XR_004935078.1;Dbxref=GeneID:118567613,GenBank:XR_004935078.1,MGI:MGI:3801925;gbkey=ncRNA;gene=Gm16117;product=predicted gene 16117;transcript_id=XR_004935078.1;extra_copy_number=0
CM058248.1	Liftoff	exon	124755911	124756112	.	-	.	ID=exon-XR_004935078.1-2;Parent=rna-XR_004935078.1;Dbxref=GeneID:118567613,GenBank:XR_004935078.1,MGI:MGI:3801925;gbkey=ncRNA;gene=Gm16117;product=predicted gene 16117;transcript_id=XR_004935078.1;extra_copy_number=0
CM058248.1	Liftoff	exon	124756209	124756348	.	-	.	ID=exon-XR_004935078.1-1;Parent=rna-XR_004935078.1;Dbxref=GeneID:118567613,GenBank:XR_004935078.1,MGI:MGI:3801925;gbkey=ncRNA;gene=Gm16117;product=predicted gene 16117;transcript_id=XR_004935078.1;extra_copy_number=0
CM058248.1	Liftoff	gene	124812626	124822307	.	-	.	ID=gene-Gm16118;Dbxref=GeneID:102632420,MGI:MGI:3801926;Name=Gm16118;description=predicted gene 16118;gbkey=Gene;gene=Gm16118;gene_biotype=lncRNA;coverage=0.997;sequence_ID=0.988;extra_copy_number=0;copy_num_ID=gene-Gm16118_0
CM058248.1	Liftoff	lnc_RNA	124812626	124822307	.	-	.	ID=rna-XR_004935075.1;Parent=gene-Gm16118;Dbxref=GeneID:102632420,GenBank:XR_004935075.1,MGI:MGI:3801926;Name=XR_004935075.1;gbkey=ncRNA;gene=Gm16118;model_evidence=Supporting evidence includes similarity to: 3 ESTs%2C 5 long SRA reads%2C and 100%25 coverage of the annotated genomic feature by RNAseq alignments%2C including 1 sample with support for all annotated introns;product=predicted gene 16118%2C transcript variant X3;transcript_id=XR_004935075.1;extra_copy_number=0
CM058248.1	Liftoff	exon	124812626	124813023	.	-	.	ID=exon-XR_004935075.1-4;Parent=rna-XR_004935075.1;Dbxref=GeneID:102632420,GenBank:XR_004935075.1,MGI:MGI:3801926;gbkey=ncRNA;gene=Gm16118;product=predicted gene 16118%2C transcript variant X3;transcript_id=XR_004935075.1;extra_copy_number=0
CM058248.1	Liftoff	exon	124813550	124818456	.	-	.	ID=exon-XR_004935075.1-3;Parent=rna-XR_004935075.1;Dbxref=GeneID:102632420,GenBank:XR_004935075.1,MGI:MGI:3801926;gbkey=ncRNA;gene=Gm16118;product=predicted gene 16118%2C transcript variant X3;transcript_id=XR_004935075.1;extra_copy_number=0
CM058248.1	Liftoff	exon	124819347	124819471	.	-	.	ID=exon-XR_004935075.1-2;Parent=rna-XR_004935075.1;Dbxref=GeneID:102632420,GenBank:XR_004935075.1,MGI:MGI:3801926;gbkey=ncRNA;gene=Gm16118;product=predicted gene 16118%2C transcript variant X3;transcript_id=XR_004935075.1;extra_copy_number=0
CM058248.1	Liftoff	exon	124822090	124822307	.	-	.	ID=exon-XR_004935075.1-1;Parent=rna-XR_004935075.1;Dbxref=GeneID:102632420,GenBank:XR_004935075.1,MGI:MGI:3801926;gbkey=ncRNA;gene=Gm16118;product=predicted gene 16118%2C transcript variant X3;transcript_id=XR_004935075.1;extra_copy_number=0
CM058248.1	Liftoff	lnc_RNA	124812626	124822307	.	-	.	ID=rna-XR_004935076.1;Parent=gene-Gm16118;Dbxref=GeneID:102632420,GenBank:XR_004935076.1,MGI:MGI:3801926;Name=XR_004935076.1;gbkey=ncRNA;gene=Gm16118;model_evidence=Supporting evidence includes similarity to: 3 ESTs%2C and 100%25 coverage of the annotated genomic feature by RNAseq alignments%2C including 3 samples with support for all annotated introns;product=predicted gene 16118%2C transcript variant X4;transcript_id=XR_004935076.1;extra_copy_number=0
CM058248.1	Liftoff	exon	124812626	124813023	.	-	.	ID=exon-XR_004935076.1-3;Parent=rna-XR_004935076.1;Dbxref=GeneID:102632420,GenBank:XR_004935076.1,MGI:MGI:3801926;gbkey=ncRNA;gene=Gm16118;product=predicted gene 16118%2C transcript variant X4;transcript_id=XR_004935076.1;extra_copy_number=0
CM058248.1	Liftoff	exon	124813550	124813847	.	-	.	ID=exon-XR_004935076.1-2;Parent=rna-XR_004935076.1;Dbxref=GeneID:102632420,GenBank:XR_004935076.1,MGI:MGI:3801926;gbkey=ncRNA;gene=Gm16118;product=predicted gene 16118%2C transcript variant X4;transcript_id=XR_004935076.1;extra_copy_number=0
CM058248.1	Liftoff	exon	124822090	124822307	.	-	.	ID=exon-XR_004935076.1-1;Parent=rna-XR_004935076.1;Dbxref=GeneID:102632420,GenBank:XR_004935076.1,MGI:MGI:3801926;gbkey=ncRNA;gene=Gm16118;product=predicted gene 16118%2C transcript variant X4;transcript_id=XR_004935076.1;extra_copy_number=0
CM058248.1	Liftoff	lnc_RNA	124812626	124822307	.	-	.	ID=rna-XR_004935077.1;Parent=gene-Gm16118;Dbxref=GeneID:102632420,GenBank:XR_004935077.1,MGI:MGI:3801926;Name=XR_004935077.1;gbkey=ncRNA;gene=Gm16118;model_evidence=Supporting evidence includes similarity to: 3 ESTs%2C and 100%25 coverage of the annotated genomic feature by RNAseq alignments%2C including 4 samples with support for all annotated introns;product=predicted gene 16118%2C transcript variant X5;transcript_id=XR_004935077.1;extra_copy_number=0
CM058248.1	Liftoff	exon	124812626	124813023	.	-	.	ID=exon-XR_004935077.1-4;Parent=rna-XR_004935077.1;Dbxref=GeneID:102632420,GenBank:XR_004935077.1,MGI:MGI:3801926;gbkey=ncRNA;gene=Gm16118;product=predicted gene 16118%2C transcript variant X5;transcript_id=XR_004935077.1;extra_copy_number=0
CM058248.1	Liftoff	exon	124813550	124813714	.	-	.	ID=exon-XR_004935077.1-3;Parent=rna-XR_004935077.1;Dbxref=GeneID:102632420,GenBank:XR_004935077.1,MGI:MGI:3801926;gbkey=ncRNA;gene=Gm16118;product=predicted gene 16118%2C transcript variant X5;transcript_id=XR_004935077.1;extra_copy_number=0
CM058248.1	Liftoff	exon	124818307	124818456	.	-	.	ID=exon-XR_004935077.1-2;Parent=rna-XR_004935077.1;Dbxref=GeneID:102632420,GenBank:XR_004935077.1,MGI:MGI:3801926;gbkey=ncRNA;gene=Gm16118;product=predicted gene 16118%2C transcript variant X5;transcript_id=XR_004935077.1;extra_copy_number=0
CM058248.1	Liftoff	exon	124822090	124822307	.	-	.	ID=exon-XR_004935077.1-1;Parent=rna-XR_004935077.1;Dbxref=GeneID:102632420,GenBank:XR_004935077.1,MGI:MGI:3801926;gbkey=ncRNA;gene=Gm16118;product=predicted gene 16118%2C transcript variant X5;transcript_id=XR_004935077.1;extra_copy_number=0
CM058248.1	Liftoff	lnc_RNA	124812626	124822307	.	-	.	ID=rna-XR_879217.2;Parent=gene-Gm16118;Dbxref=GeneID:102632420,GenBank:XR_879217.2,MGI:MGI:3801926;Name=XR_879217.2;gbkey=ncRNA;gene=Gm16118;model_evidence=Supporting evidence includes similarity to: 3 ESTs%2C 5 long SRA reads%2C and 100%25 coverage of the annotated genomic feature by RNAseq alignments%2C including 6 samples with support for all annotated introns;product=predicted gene 16118%2C transcript variant X1;transcript_id=XR_879217.2;extra_copy_number=0
CM058248.1	Liftoff	exon	124812626	124813023	.	-	.	ID=exon-XR_879217.2-3;Parent=rna-XR_879217.2;Dbxref=GeneID:102632420,GenBank:XR_879217.2,MGI:MGI:3801926;gbkey=ncRNA;gene=Gm16118;product=predicted gene 16118%2C transcript variant X1;transcript_id=XR_879217.2;extra_copy_number=0
CM058248.1	Liftoff	exon	124813550	124818456	.	-	.	ID=exon-XR_879217.2-2;Parent=rna-XR_879217.2;Dbxref=GeneID:102632420,GenBank:XR_879217.2,MGI:MGI:3801926;gbkey=ncRNA;gene=Gm16118;product=predicted gene 16118%2C transcript variant X1;transcript_id=XR_879217.2;extra_copy_number=0
CM058248.1	Liftoff	exon	124822090	124822307	.	-	.	ID=exon-XR_879217.2-1;Parent=rna-XR_879217.2;Dbxref=GeneID:102632420,GenBank:XR_879217.2,MGI:MGI:3801926;gbkey=ncRNA;gene=Gm16118;product=predicted gene 16118%2C transcript variant X1;transcript_id=XR_879217.2;extra_copy_number=0
CM058248.1	Liftoff	lnc_RNA	124812626	124822307	.	-	.	ID=rna-XR_879218.2;Parent=gene-Gm16118;Dbxref=GeneID:102632420,GenBank:XR_879218.2,MGI:MGI:3801926;Name=XR_879218.2;gbkey=ncRNA;gene=Gm16118;model_evidence=Supporting evidence includes similarity to: 3 ESTs%2C and 100%25 coverage of the annotated genomic feature by RNAseq alignments%2C including 12 samples with support for all annotated introns;product=predicted gene 16118%2C transcript variant X2;transcript_id=XR_879218.2;extra_copy_number=0
CM058248.1	Liftoff	exon	124812626	124813023	.	-	.	ID=exon-XR_879218.2-3;Parent=rna-XR_879218.2;Dbxref=GeneID:102632420,GenBank:XR_879218.2,MGI:MGI:3801926;gbkey=ncRNA;gene=Gm16118;product=predicted gene 16118%2C transcript variant X2;transcript_id=XR_879218.2;extra_copy_number=0
CM058248.1	Liftoff	exon	124813550	124813714	.	-	.	ID=exon-XR_879218.2-2;Parent=rna-XR_879218.2;Dbxref=GeneID:102632420,GenBank:XR_879218.2,MGI:MGI:3801926;gbkey=ncRNA;gene=Gm16118;product=predicted gene 16118%2C transcript variant X2;transcript_id=XR_879218.2;extra_copy_number=0
CM058248.1	Liftoff	exon	124822090	124822307	.	-	.	ID=exon-XR_879218.2-1;Parent=rna-XR_879218.2;Dbxref=GeneID:102632420,GenBank:XR_879218.2,MGI:MGI:3801926;gbkey=ncRNA;gene=Gm16118;product=predicted gene 16118%2C transcript variant X2;transcript_id=XR_879218.2;extra_copy_number=0
CM058248.1	Liftoff	gene	124885992	124909681	.	-	.	ID=gene-Gm53457;Dbxref=GeneID:118567614,MGI:MGI:6721967;Name=Gm53457;description=predicted gene%2C 53457;gbkey=Gene;gene=Gm53457;gene_biotype=lncRNA;coverage=0.999;sequence_ID=0.998;extra_copy_number=0;copy_num_ID=gene-Gm53457_0
CM058248.1	Liftoff	lnc_RNA	124885992	124909681	.	-	.	ID=rna-XR_004935079.1;Parent=gene-Gm53457;Dbxref=GeneID:118567614,GenBank:XR_004935079.1,MGI:MGI:6721967;Name=XR_004935079.1;gbkey=ncRNA;gene=Gm53457;model_evidence=Supporting evidence includes similarity to: 2 ESTs%2C 38 long SRA reads%2C and 55%25 coverage of the annotated genomic feature by RNAseq alignments%2C including 2 samples with support for all annotated introns;product=predicted gene%2C 53457;transcript_id=XR_004935079.1;extra_copy_number=0
CM058248.1	Liftoff	exon	124885992	124903508	.	-	.	ID=exon-XR_004935079.1-2;Parent=rna-XR_004935079.1;Dbxref=GeneID:118567614,GenBank:XR_004935079.1,MGI:MGI:6721967;gbkey=ncRNA;gene=Gm53457;product=predicted gene%2C 53457;transcript_id=XR_004935079.1;extra_copy_number=0
CM058248.1	Liftoff	exon	124909606	124909681	.	-	.	ID=exon-XR_004935079.1-1;Parent=rna-XR_004935079.1;Dbxref=GeneID:118567614,GenBank:XR_004935079.1,MGI:MGI:6721967;gbkey=ncRNA;gene=Gm53457;product=predicted gene%2C 53457;transcript_id=XR_004935079.1;extra_copy_number=0
CM058248.1	Liftoff	match	124928256	124928565	.	+	.	ID=6f414abb-ca16-4232-a063-095254bc6189;Target=NG_151663.1 1 310 +;assembly_bases_aln=310;assembly_bases_seq=310;bit_score=577.963;blast_aligner=1;blast_score=310;common_component=0;e_value=8.00748e-163;filter_score=0;for_remapping=2;gap_count=0;hsp_percent_coverage=100;matchable_bases=310;matched_bases=310;num_ident=310;num_mismatch=0;pct_coverage=100;pct_coverage_hiqual=100;pct_identity_gap=100;pct_identity_gapopen_only=100;pct_identity_ungap=100;rank=1;weighted_identity=1;coverage=1.0;sequence_ID=0.996;extra_copy_number=0;copy_num_ID=6f414abb-ca16-4232-a063-095254bc6189_0
CM058248.1	Liftoff	enhancer	124928356	124928465	.	.	.	ID=id-GeneID:128926005;Dbxref=GeneID:128926005;Note=cis-regulatory module chr8:117339207-117339316 (MGSCv37/mm9 assembly coordinates);experiment=EXISTENCE:reporter gene assay evidence [ECO:0000049][PMID:25872643];function=activates a minimal SCP1 promoter by CapStarr-seq with weak activity in P5424 T cells {active_cell/tissue: P5424 T cell};gbkey=regulatory;regulatory_class=enhancer;coverage=1.0;sequence_ID=0.990;extra_copy_number=0;copy_num_ID=id-GeneID:128926005_0
CM058248.1	Liftoff	biological_region	124928356	124928465	.	+	.	ID=id-GeneID:128926005-2;Dbxref=GeneID:128926005;Name=biological region;gbkey=Region;standard_name=CapStarr-seq enhancer MGSCv37_chr8:117339207-117339316;coverage=1.0;sequence_ID=0.990;extra_copy_number=0;copy_num_ID=id-GeneID:128926005-2_0
CM058248.1	Liftoff	gene	125065261	125074620	.	-	.	ID=gene-Gm39257;Dbxref=GeneID:105243295,MGI:MGI:5622142;Name=Gm39257;description=predicted gene%2C 39257;gbkey=Gene;gene=Gm39257;gene_biotype=lncRNA;coverage=1.0;sequence_ID=0.999;extra_copy_number=0;copy_num_ID=gene-Gm39257_0
CM058248.1	Liftoff	lnc_RNA	125065261	125074620	.	-	.	ID=rna-XR_879216.4;Parent=gene-Gm39257;Dbxref=GeneID:105243295,GenBank:XR_879216.4,MGI:MGI:5622142;Name=XR_879216.4;gbkey=ncRNA;gene=Gm39257;model_evidence=Supporting evidence includes similarity to: 22 long SRA reads%2C and 88%25 coverage of the annotated genomic feature by RNAseq alignments%2C including 5 samples with support for all annotated introns;product=predicted gene%2C 39257;transcript_id=XR_879216.4;extra_copy_number=0
CM058248.1	Liftoff	exon	125065261	125070485	.	-	.	ID=exon-XR_879216.4-2;Parent=rna-XR_879216.4;Dbxref=GeneID:105243295,GenBank:XR_879216.4,MGI:MGI:5622142;gbkey=ncRNA;gene=Gm39257;product=predicted gene%2C 39257;transcript_id=XR_879216.4;extra_copy_number=0
CM058248.1	Liftoff	exon	125074304	125074620	.	-	.	ID=exon-XR_879216.4-1;Parent=rna-XR_879216.4;Dbxref=GeneID:105243295,GenBank:XR_879216.4,MGI:MGI:5622142;gbkey=ncRNA;gene=Gm39257;product=predicted gene%2C 39257;transcript_id=XR_879216.4;extra_copy_number=0
CM058248.1	Liftoff	match	125353321	125353674	.	+	.	ID=54c809e0-4344-4950-9723-a0e0cbb5dc7e;Target=NG_151664.1 1 354 +;assembly_bases_aln=354;assembly_bases_seq=354;bit_score=659.85;blast_aligner=1;blast_score=354;common_component=0;e_value=0;filter_score=0;for_remapping=2;gap_count=0;hsp_percent_coverage=100;matchable_bases=354;matched_bases=354;num_ident=354;num_mismatch=0;pct_coverage=100;pct_coverage_hiqual=100;pct_identity_gap=100;pct_identity_gapopen_only=100;pct_identity_ungap=100;rank=1;weighted_identity=1;coverage=1.0;sequence_ID=0.997;extra_copy_number=0;copy_num_ID=54c809e0-4344-4950-9723-a0e0cbb5dc7e_0
CM058248.1	Liftoff	enhancer	125353421	125353574	.	.	.	ID=id-GeneID:128926006;Dbxref=GeneID:128926006;Note=cis-regulatory module chr8:117758115-117758268 (MGSCv37/mm9 assembly coordinates);experiment=EXISTENCE:reporter gene assay evidence [ECO:0000049][PMID:25872643];function=activates a minimal SCP1 promoter by CapStarr-seq with weak activity in P5424 T cells {active_cell/tissue: P5424 T cell};gbkey=regulatory;regulatory_class=enhancer;coverage=1.0;sequence_ID=0.993;extra_copy_number=0;copy_num_ID=id-GeneID:128926006_0
CM058248.1	Liftoff	biological_region	125353421	125353574	.	+	.	ID=id-GeneID:128926006-2;Dbxref=GeneID:128926006;Name=biological region;gbkey=Region;standard_name=CapStarr-seq enhancer MGSCv37_chr8:117758115-117758268;coverage=1.0;sequence_ID=0.993;extra_copy_number=0;copy_num_ID=id-GeneID:128926006-2_0
CM058248.1	Liftoff	match	125534140	125534541	.	+	.	ID=d602acd7-e672-467b-9f59-48bb693f1954;Target=NG_151665.1 1 402 +;assembly_bases_aln=402;assembly_bases_seq=402;bit_score=749.182;blast_aligner=1;blast_score=402;common_component=0;e_value=0;filter_score=0;for_remapping=2;gap_count=0;hsp_percent_coverage=100;matchable_bases=402;matched_bases=402;num_ident=402;num_mismatch=0;pct_coverage=100;pct_coverage_hiqual=100;pct_identity_gap=100;pct_identity_gapopen_only=100;pct_identity_ungap=100;rank=1;weighted_identity=1;coverage=1.0;sequence_ID=1.0;extra_copy_number=0;copy_num_ID=d602acd7-e672-467b-9f59-48bb693f1954_0
CM058248.1	Liftoff	enhancer	125534240	125534441	.	.	.	ID=id-GeneID:128926007;Dbxref=GeneID:128926007;Note=cis-regulatory module chr8:117938195-117938396 (MGSCv37/mm9 assembly coordinates);experiment=EXISTENCE:reporter gene assay evidence [ECO:0000049][PMID:25872643];function=activates a minimal SCP1 promoter by CapStarr-seq with weak activity in P5424 T cells and NIH3T3 fibroblasts {active_cell/tissue: P5424 T cell | NIH3T3};gbkey=regulatory;regulatory_class=enhancer;coverage=1.0;sequence_ID=1.0;extra_copy_number=0;copy_num_ID=id-GeneID:128926007_0
CM058248.1	Liftoff	biological_region	125534240	125534441	.	+	.	ID=id-GeneID:128926007-2;Dbxref=GeneID:128926007;Name=biological region;gbkey=Region;standard_name=CapStarr-seq enhancer MGSCv37_chr8:117938195-117938396;coverage=1.0;sequence_ID=1.0;extra_copy_number=0;copy_num_ID=id-GeneID:128926007-2_0
CM058248.1	Liftoff	match	125633836	125634237	.	+	.	ID=27869f8b-2598-46b9-8306-516da83ba972;Target=NG_151666.1 1 402 +;assembly_bases_aln=402;assembly_bases_seq=402;bit_score=749.182;blast_aligner=1;blast_score=402;common_component=0;e_value=0;filter_score=0;for_remapping=2;gap_count=0;hsp_percent_coverage=100;matchable_bases=402;matched_bases=402;num_ident=402;num_mismatch=0;pct_coverage=100;pct_coverage_hiqual=100;pct_identity_gap=100;pct_identity_gapopen_only=100;pct_identity_ungap=100;rank=1;weighted_identity=1;coverage=1.0;sequence_ID=1.0;extra_copy_number=0;copy_num_ID=27869f8b-2598-46b9-8306-516da83ba972_0
CM058248.1	Liftoff	enhancer	125633936	125634137	.	.	.	ID=id-GeneID:128926008;Dbxref=GeneID:128926008;Note=cis-regulatory module chr8:118038529-118038730 (MGSCv37/mm9 assembly coordinates);experiment=EXISTENCE:reporter gene assay evidence [ECO:0000049][PMID:25872643];function=activates a minimal SCP1 promoter by CapStarr-seq with weak activity in P5424 T cells and NIH3T3 fibroblasts {active_cell/tissue: P5424 T cell | NIH3T3};gbkey=regulatory;regulatory_class=enhancer;coverage=1.0;sequence_ID=1.0;extra_copy_number=0;copy_num_ID=id-GeneID:128926008_0
CM058248.1	Liftoff	biological_region	125633936	125634137	.	+	.	ID=id-GeneID:128926008-2;Dbxref=GeneID:128926008;Name=biological region;gbkey=Region;standard_name=CapStarr-seq enhancer MGSCv37_chr8:118038529-118038730;coverage=1.0;sequence_ID=1.0;extra_copy_number=0;copy_num_ID=id-GeneID:128926008-2_0
CM058248.1	Liftoff	gene	125709835	125709938	.	-	.	ID=gene-Gm23677;Dbxref=GeneID:115487016,MGI:MGI:5453454;Name=Gm23677;description=predicted gene%2C 23677;gbkey=Gene;gene=Gm23677;gene_biotype=snRNA;coverage=1.0;sequence_ID=1.0;extra_copy_number=0;copy_num_ID=gene-Gm23677_0
CM058248.1	Liftoff	snRNA	125709835	125709938	.	-	.	ID=rna-XR_004935198.1;Parent=gene-Gm23677;Dbxref=GeneID:115487016,RFAM:RF00026,GenBank:XR_004935198.1,MGI:MGI:5453454;Name=XR_004935198.1;gbkey=ncRNA;gene=Gm23677;inference=COORDINATES: profile:INFERNAL:1.1.1;product=U6 spliceosomal RNA;transcript_id=XR_004935198.1;extra_copy_number=0
CM058248.1	Liftoff	exon	125709835	125709938	.	-	.	ID=exon-XR_004935198.1-1;Parent=rna-XR_004935198.1;Dbxref=GeneID:115487016,RFAM:RF00026,GenBank:XR_004935198.1,MGI:MGI:5453454;gbkey=ncRNA;gene=Gm23677;inference=COORDINATES: profile:INFERNAL:1.1.1;product=U6 spliceosomal RNA;transcript_id=XR_004935198.1;extra_copy_number=0
CM058248.1	Liftoff	gene	125822093	125825754	.	-	.	ID=gene-Maf;Dbxref=GeneID:17132,MGI:MGI:96909;Name=Maf;description=MAF bZIP transcription factor;gbkey=Gene;gene=Maf;gene_biotype=protein_coding;gene_synonym=2810401A20Rik,A230108G15Rik,c-maf;coverage=0.999;sequence_ID=0.994;valid_ORFs=1;extra_copy_number=0;copy_num_ID=gene-Maf_0
CM058248.1	Liftoff	mRNA	125822093	125825754	.	-	.	ID=rna-NM_001025577.2;Parent=gene-Maf;Dbxref=GeneID:17132,GenBank:NM_001025577.2,MGI:MGI:96909;Name=NM_001025577.2;gbkey=mRNA;gene=Maf;product=MAF bZIP transcription factor;tag=RefSeq Select;transcript_id=NM_001025577.2;matches_ref_protein=True;valid_ORF=True;extra_copy_number=0
CM058248.1	Liftoff	exon	125822093	125825754	.	-	.	ID=exon-NM_001025577.2-1;Parent=rna-NM_001025577.2;Dbxref=GeneID:17132,GenBank:NM_001025577.2,MGI:MGI:96909;gbkey=mRNA;gene=Maf;product=MAF bZIP transcription factor;tag=RefSeq Select;transcript_id=NM_001025577.2;extra_copy_number=0
CM058248.1	Liftoff	CDS	125824611	125825723	.	-	.	ID=cds-NP_001020748.2;Parent=rna-NM_001025577.2;Dbxref=CCDS:CCDS40486.1,GeneID:17132,GenBank:NP_001020748.2,MGI:MGI:96909;Name=NP_001020748.2;gbkey=CDS;gene=Maf;product=transcription factor Maf;protein_id=NP_001020748.2;tag=RefSeq Select;extra_copy_number=0
CM058248.1	Liftoff	gene	125834914	125849025	.	+	.	ID=gene-Gm30712;Dbxref=GeneID:102632716,MGI:MGI:5589871;Name=Gm30712;description=predicted gene%2C 30712;gbkey=Gene;gene=Gm30712;gene_biotype=lncRNA;coverage=0.999;sequence_ID=0.988;extra_copy_number=0;copy_num_ID=gene-Gm30712_0
CM058248.1	Liftoff	lnc_RNA	125834914	125849025	.	+	.	ID=rna-NR_168616.1;Parent=gene-Gm30712;Dbxref=GeneID:102632716,GenBank:NR_168616.1,MGI:MGI:5589871;Name=NR_168616.1;gbkey=ncRNA;gene=Gm30712;product=predicted gene%2C 30712%2C transcript variant 1;transcript_id=NR_168616.1;extra_copy_number=0
CM058248.1	Liftoff	exon	125834914	125836604	.	+	.	ID=exon-NR_168616.1-1;Parent=rna-NR_168616.1;Dbxref=GeneID:102632716,GenBank:NR_168616.1,MGI:MGI:5589871;gbkey=ncRNA;gene=Gm30712;product=predicted gene%2C 30712%2C transcript variant 1;transcript_id=NR_168616.1;extra_copy_number=0
CM058248.1	Liftoff	exon	125839098	125839259	.	+	.	ID=exon-NR_168616.1-2;Parent=rna-NR_168616.1;Dbxref=GeneID:102632716,GenBank:NR_168616.1,MGI:MGI:5589871;gbkey=ncRNA;gene=Gm30712;product=predicted gene%2C 30712%2C transcript variant 1;transcript_id=NR_168616.1;extra_copy_number=0
CM058248.1	Liftoff	exon	125840499	125842840	.	+	.	ID=exon-NR_168616.1-3;Parent=rna-NR_168616.1;Dbxref=GeneID:102632716,GenBank:NR_168616.1,MGI:MGI:5589871;gbkey=ncRNA;gene=Gm30712;product=predicted gene%2C 30712%2C transcript variant 1;transcript_id=NR_168616.1;extra_copy_number=0
CM058248.1	Liftoff	exon	125847631	125847828	.	+	.	ID=exon-NR_168616.1-4;Parent=rna-NR_168616.1;Dbxref=GeneID:102632716,GenBank:NR_168616.1,MGI:MGI:5589871;gbkey=ncRNA;gene=Gm30712;product=predicted gene%2C 30712%2C transcript variant 1;transcript_id=NR_168616.1;extra_copy_number=0
CM058248.1	Liftoff	exon	125848896	125849025	.	+	.	ID=exon-NR_168616.1-5;Parent=rna-NR_168616.1;Dbxref=GeneID:102632716,GenBank:NR_168616.1,MGI:MGI:5589871;gbkey=ncRNA;gene=Gm30712;product=predicted gene%2C 30712%2C transcript variant 1;transcript_id=NR_168616.1;extra_copy_number=0
CM058248.1	Liftoff	lnc_RNA	125834914	125849025	.	+	.	ID=rna-NR_168617.1;Parent=gene-Gm30712;Dbxref=GeneID:102632716,GenBank:NR_168617.1,MGI:MGI:5589871;Name=NR_168617.1;gbkey=ncRNA;gene=Gm30712;product=predicted gene%2C 30712%2C transcript variant 2;transcript_id=NR_168617.1;extra_copy_number=0
CM058248.1	Liftoff	exon	125834914	125836604	.	+	.	ID=exon-NR_168617.1-1;Parent=rna-NR_168617.1;Dbxref=GeneID:102632716,GenBank:NR_168617.1,MGI:MGI:5589871;gbkey=ncRNA;gene=Gm30712;product=predicted gene%2C 30712%2C transcript variant 2;transcript_id=NR_168617.1;extra_copy_number=0
CM058248.1	Liftoff	exon	125839185	125839259	.	+	.	ID=exon-NR_168617.1-2;Parent=rna-NR_168617.1;Dbxref=GeneID:102632716,GenBank:NR_168617.1,MGI:MGI:5589871;gbkey=ncRNA;gene=Gm30712;product=predicted gene%2C 30712%2C transcript variant 2;transcript_id=NR_168617.1;extra_copy_number=0
CM058248.1	Liftoff	exon	125840499	125842840	.	+	.	ID=exon-NR_168617.1-3;Parent=rna-NR_168617.1;Dbxref=GeneID:102632716,GenBank:NR_168617.1,MGI:MGI:5589871;gbkey=ncRNA;gene=Gm30712;product=predicted gene%2C 30712%2C transcript variant 2;transcript_id=NR_168617.1;extra_copy_number=0
CM058248.1	Liftoff	exon	125847631	125847828	.	+	.	ID=exon-NR_168617.1-4;Parent=rna-NR_168617.1;Dbxref=GeneID:102632716,GenBank:NR_168617.1,MGI:MGI:5589871;gbkey=ncRNA;gene=Gm30712;product=predicted gene%2C 30712%2C transcript variant 2;transcript_id=NR_168617.1;extra_copy_number=0
CM058248.1	Liftoff	exon	125848896	125849025	.	+	.	ID=exon-NR_168617.1-5;Parent=rna-NR_168617.1;Dbxref=GeneID:102632716,GenBank:NR_168617.1,MGI:MGI:5589871;gbkey=ncRNA;gene=Gm30712;product=predicted gene%2C 30712%2C transcript variant 2;transcript_id=NR_168617.1;extra_copy_number=0
CM058248.1	Liftoff	gene	125928650	125935269	.	-	.	ID=gene-Gm53458;Dbxref=GeneID:118567615,MGI:MGI:6721969;Name=Gm53458;description=predicted gene%2C 53458;gbkey=Gene;gene=Gm53458;gene_biotype=lncRNA;coverage=1.0;sequence_ID=0.995;extra_copy_number=0;copy_num_ID=gene-Gm53458_0
CM058248.1	Liftoff	lnc_RNA	125928650	125935269	.	-	.	ID=rna-XR_004935080.1;Parent=gene-Gm53458;Dbxref=GeneID:118567615,GenBank:XR_004935080.1,MGI:MGI:6721969;Name=XR_004935080.1;gbkey=ncRNA;gene=Gm53458;model_evidence=Supporting evidence includes similarity to: 100%25 coverage of the annotated genomic feature by RNAseq alignments%2C including 2 samples with support for all annotated introns;product=predicted gene%2C 53458;transcript_id=XR_004935080.1;extra_copy_number=0
CM058248.1	Liftoff	exon	125928650	125928777	.	-	.	ID=exon-XR_004935080.1-3;Parent=rna-XR_004935080.1;Dbxref=GeneID:118567615,GenBank:XR_004935080.1,MGI:MGI:6721969;gbkey=ncRNA;gene=Gm53458;product=predicted gene%2C 53458;transcript_id=XR_004935080.1;extra_copy_number=0
CM058248.1	Liftoff	exon	125929078	125929398	.	-	.	ID=exon-XR_004935080.1-2;Parent=rna-XR_004935080.1;Dbxref=GeneID:118567615,GenBank:XR_004935080.1,MGI:MGI:6721969;gbkey=ncRNA;gene=Gm53458;product=predicted gene%2C 53458;transcript_id=XR_004935080.1;extra_copy_number=0
CM058248.1	Liftoff	exon	125935072	125935269	.	-	.	ID=exon-XR_004935080.1-1;Parent=rna-XR_004935080.1;Dbxref=GeneID:118567615,GenBank:XR_004935080.1,MGI:MGI:6721969;gbkey=ncRNA;gene=Gm53458;product=predicted gene%2C 53458;transcript_id=XR_004935080.1;extra_copy_number=0
CM058248.1	Liftoff	gene	125940709	125952517	.	+	.	ID=gene-Gm30925;Dbxref=GeneID:102632989,MGI:MGI:5590084;Name=Gm30925;description=predicted gene%2C 30925;gbkey=Gene;gene=Gm30925;gene_biotype=lncRNA;coverage=1.0;sequence_ID=0.996;extra_copy_number=0;copy_num_ID=gene-Gm30925_0
CM058248.1	Liftoff	lnc_RNA	125940709	125952517	.	+	.	ID=rna-XR_388067.2;Parent=gene-Gm30925;Dbxref=GeneID:102632989,GenBank:XR_388067.2,MGI:MGI:5590084;Name=XR_388067.2;gbkey=ncRNA;gene=Gm30925;model_evidence=Supporting evidence includes similarity to: 100%25 coverage of the annotated genomic feature by RNAseq alignments%2C including 3 samples with support for all annotated introns;product=predicted gene%2C 30925%2C transcript variant X2;transcript_id=XR_388067.2;extra_copy_number=0
CM058248.1	Liftoff	exon	125940709	125940980	.	+	.	ID=exon-XR_388067.2-1;Parent=rna-XR_388067.2;Dbxref=GeneID:102632989,GenBank:XR_388067.2,MGI:MGI:5590084;gbkey=ncRNA;gene=Gm30925;product=predicted gene%2C 30925%2C transcript variant X2;transcript_id=XR_388067.2;extra_copy_number=0
CM058248.1	Liftoff	exon	125944733	125944848	.	+	.	ID=exon-XR_388067.2-2;Parent=rna-XR_388067.2;Dbxref=GeneID:102632989,GenBank:XR_388067.2,MGI:MGI:5590084;gbkey=ncRNA;gene=Gm30925;product=predicted gene%2C 30925%2C transcript variant X2;transcript_id=XR_388067.2;extra_copy_number=0
CM058248.1	Liftoff	exon	125947224	125947297	.	+	.	ID=exon-XR_388067.2-3;Parent=rna-XR_388067.2;Dbxref=GeneID:102632989,GenBank:XR_388067.2,MGI:MGI:5590084;gbkey=ncRNA;gene=Gm30925;product=predicted gene%2C 30925%2C transcript variant X2;transcript_id=XR_388067.2;extra_copy_number=0
CM058248.1	Liftoff	exon	125952159	125952517	.	+	.	ID=exon-XR_388067.2-4;Parent=rna-XR_388067.2;Dbxref=GeneID:102632989,GenBank:XR_388067.2,MGI:MGI:5590084;gbkey=ncRNA;gene=Gm30925;product=predicted gene%2C 30925%2C transcript variant X2;transcript_id=XR_388067.2;extra_copy_number=0
CM058248.1	Liftoff	lnc_RNA	125941005	125952517	.	+	.	ID=rna-XR_388066.2;Parent=gene-Gm30925;Dbxref=GeneID:102632989,GenBank:XR_388066.2,MGI:MGI:5590084;Name=XR_388066.2;gbkey=ncRNA;gene=Gm30925;model_evidence=Supporting evidence includes similarity to: 100%25 coverage of the annotated genomic feature by RNAseq alignments%2C including 4 samples with support for all annotated introns;product=predicted gene%2C 30925%2C transcript variant X1;transcript_id=XR_388066.2;extra_copy_number=0
CM058248.1	Liftoff	exon	125941005	125941129	.	+	.	ID=exon-XR_388066.2-1;Parent=rna-XR_388066.2;Dbxref=GeneID:102632989,GenBank:XR_388066.2,MGI:MGI:5590084;gbkey=ncRNA;gene=Gm30925;product=predicted gene%2C 30925%2C transcript variant X1;transcript_id=XR_388066.2;extra_copy_number=0
CM058248.1	Liftoff	exon	125944733	125944848	.	+	.	ID=exon-XR_388066.2-2;Parent=rna-XR_388066.2;Dbxref=GeneID:102632989,GenBank:XR_388066.2,MGI:MGI:5590084;gbkey=ncRNA;gene=Gm30925;product=predicted gene%2C 30925%2C transcript variant X1;transcript_id=XR_388066.2;extra_copy_number=0
CM058248.1	Liftoff	exon	125947224	125947297	.	+	.	ID=exon-XR_388066.2-3;Parent=rna-XR_388066.2;Dbxref=GeneID:102632989,GenBank:XR_388066.2,MGI:MGI:5590084;gbkey=ncRNA;gene=Gm30925;product=predicted gene%2C 30925%2C transcript variant X1;transcript_id=XR_388066.2;extra_copy_number=0
CM058248.1	Liftoff	exon	125952159	125952517	.	+	.	ID=exon-XR_388066.2-4;Parent=rna-XR_388066.2;Dbxref=GeneID:102632989,GenBank:XR_388066.2,MGI:MGI:5590084;gbkey=ncRNA;gene=Gm30925;product=predicted gene%2C 30925%2C transcript variant X1;transcript_id=XR_388066.2;extra_copy_number=0
CM058248.1	Liftoff	lnc_RNA	125941005	125952517	.	+	.	ID=rna-XR_388068.2;Parent=gene-Gm30925;Dbxref=GeneID:102632989,GenBank:XR_388068.2,MGI:MGI:5590084;Name=XR_388068.2;gbkey=ncRNA;gene=Gm30925;model_evidence=Supporting evidence includes similarity to: 100%25 coverage of the annotated genomic feature by RNAseq alignments%2C including 2 samples with support for all annotated introns;product=predicted gene%2C 30925%2C transcript variant X3;transcript_id=XR_388068.2;extra_copy_number=0
CM058248.1	Liftoff	exon	125941005	125941129	.	+	.	ID=exon-XR_388068.2-1;Parent=rna-XR_388068.2;Dbxref=GeneID:102632989,GenBank:XR_388068.2,MGI:MGI:5590084;gbkey=ncRNA;gene=Gm30925;product=predicted gene%2C 30925%2C transcript variant X3;transcript_id=XR_388068.2;extra_copy_number=0
CM058248.1	Liftoff	exon	125944684	125944848	.	+	.	ID=exon-XR_388068.2-2;Parent=rna-XR_388068.2;Dbxref=GeneID:102632989,GenBank:XR_388068.2,MGI:MGI:5590084;gbkey=ncRNA;gene=Gm30925;product=predicted gene%2C 30925%2C transcript variant X3;transcript_id=XR_388068.2;extra_copy_number=0
CM058248.1	Liftoff	exon	125947224	125947297	.	+	.	ID=exon-XR_388068.2-3;Parent=rna-XR_388068.2;Dbxref=GeneID:102632989,GenBank:XR_388068.2,MGI:MGI:5590084;gbkey=ncRNA;gene=Gm30925;product=predicted gene%2C 30925%2C transcript variant X3;transcript_id=XR_388068.2;extra_copy_number=0
CM058248.1	Liftoff	exon	125952159	125952517	.	+	.	ID=exon-XR_388068.2-4;Parent=rna-XR_388068.2;Dbxref=GeneID:102632989,GenBank:XR_388068.2,MGI:MGI:5590084;gbkey=ncRNA;gene=Gm30925;product=predicted gene%2C 30925%2C transcript variant X3;transcript_id=XR_388068.2;extra_copy_number=0
CM058248.1	Liftoff	lnc_RNA	125941005	125952517	.	+	.	ID=rna-XR_879220.1;Parent=gene-Gm30925;Dbxref=GeneID:102632989,GenBank:XR_879220.1,MGI:MGI:5590084;Name=XR_879220.1;gbkey=ncRNA;gene=Gm30925;model_evidence=Supporting evidence includes similarity to: 100%25 coverage of the annotated genomic feature by RNAseq alignments%2C including 4 samples with support for all annotated introns;product=predicted gene%2C 30925%2C transcript variant X4;transcript_id=XR_879220.1;extra_copy_number=0
CM058248.1	Liftoff	exon	125941005	125941129	.	+	.	ID=exon-XR_879220.1-1;Parent=rna-XR_879220.1;Dbxref=GeneID:102632989,GenBank:XR_879220.1,MGI:MGI:5590084;gbkey=ncRNA;gene=Gm30925;product=predicted gene%2C 30925%2C transcript variant X4;transcript_id=XR_879220.1;extra_copy_number=0
CM058248.1	Liftoff	exon	125944733	125944848	.	+	.	ID=exon-XR_879220.1-2;Parent=rna-XR_879220.1;Dbxref=GeneID:102632989,GenBank:XR_879220.1,MGI:MGI:5590084;gbkey=ncRNA;gene=Gm30925;product=predicted gene%2C 30925%2C transcript variant X4;transcript_id=XR_879220.1;extra_copy_number=0
CM058248.1	Liftoff	exon	125947228	125947297	.	+	.	ID=exon-XR_879220.1-3;Parent=rna-XR_879220.1;Dbxref=GeneID:102632989,GenBank:XR_879220.1,MGI:MGI:5590084;gbkey=ncRNA;gene=Gm30925;product=predicted gene%2C 30925%2C transcript variant X4;transcript_id=XR_879220.1;extra_copy_number=0
CM058248.1	Liftoff	exon	125952159	125952517	.	+	.	ID=exon-XR_879220.1-4;Parent=rna-XR_879220.1;Dbxref=GeneID:102632989,GenBank:XR_879220.1,MGI:MGI:5590084;gbkey=ncRNA;gene=Gm30925;product=predicted gene%2C 30925%2C transcript variant X4;transcript_id=XR_879220.1;extra_copy_number=0
CM058248.1	Liftoff	gene	125960999	125982205	.	-	.	ID=gene-Gm53459;Dbxref=GeneID:118567616,MGI:MGI:6721971;Name=Gm53459;description=predicted gene%2C 53459;gbkey=Gene;gene=Gm53459;gene_biotype=lncRNA;coverage=1.0;sequence_ID=0.995;extra_copy_number=0;copy_num_ID=gene-Gm53459_0
CM058248.1	Liftoff	lnc_RNA	125960999	125982205	.	-	.	ID=rna-XR_004935081.1;Parent=gene-Gm53459;Dbxref=GeneID:118567616,GenBank:XR_004935081.1,MGI:MGI:6721971;Name=XR_004935081.1;gbkey=ncRNA;gene=Gm53459;model_evidence=Supporting evidence includes similarity to: 100%25 coverage of the annotated genomic feature by RNAseq alignments%2C including 1 sample with support for all annotated introns;product=predicted gene%2C 53459%2C transcript variant X1;transcript_id=XR_004935081.1;extra_copy_number=0
CM058248.1	Liftoff	exon	125960999	125961151	.	-	.	ID=exon-XR_004935081.1-4;Parent=rna-XR_004935081.1;Dbxref=GeneID:118567616,GenBank:XR_004935081.1,MGI:MGI:6721971;gbkey=ncRNA;gene=Gm53459;product=predicted gene%2C 53459%2C transcript variant X1;transcript_id=XR_004935081.1;extra_copy_number=0
CM058248.1	Liftoff	exon	125975581	125975739	.	-	.	ID=exon-XR_004935081.1-3;Parent=rna-XR_004935081.1;Dbxref=GeneID:118567616,GenBank:XR_004935081.1,MGI:MGI:6721971;gbkey=ncRNA;gene=Gm53459;product=predicted gene%2C 53459%2C transcript variant X1;transcript_id=XR_004935081.1;extra_copy_number=0
CM058248.1	Liftoff	exon	125981756	125981862	.	-	.	ID=exon-XR_004935081.1-2;Parent=rna-XR_004935081.1;Dbxref=GeneID:118567616,GenBank:XR_004935081.1,MGI:MGI:6721971;gbkey=ncRNA;gene=Gm53459;product=predicted gene%2C 53459%2C transcript variant X1;transcript_id=XR_004935081.1;extra_copy_number=0
CM058248.1	Liftoff	exon	125982089	125982205	.	-	.	ID=exon-XR_004935081.1-1;Parent=rna-XR_004935081.1;Dbxref=GeneID:118567616,GenBank:XR_004935081.1,MGI:MGI:6721971;gbkey=ncRNA;gene=Gm53459;product=predicted gene%2C 53459%2C transcript variant X1;transcript_id=XR_004935081.1;extra_copy_number=0
CM058248.1	Liftoff	lnc_RNA	125979162	125982205	.	-	.	ID=rna-XR_004935082.1;Parent=gene-Gm53459;Dbxref=GeneID:118567616,GenBank:XR_004935082.1,MGI:MGI:6721971;Name=XR_004935082.1;gbkey=ncRNA;gene=Gm53459;model_evidence=Supporting evidence includes similarity to: 100%25 coverage of the annotated genomic feature by RNAseq alignments%2C including 3 samples with support for all annotated introns;product=predicted gene%2C 53459%2C transcript variant X2;transcript_id=XR_004935082.1;extra_copy_number=0
CM058248.1	Liftoff	exon	125979162	125980238	.	-	.	ID=exon-XR_004935082.1-3;Parent=rna-XR_004935082.1;Dbxref=GeneID:118567616,GenBank:XR_004935082.1,MGI:MGI:6721971;gbkey=ncRNA;gene=Gm53459;product=predicted gene%2C 53459%2C transcript variant X2;transcript_id=XR_004935082.1;extra_copy_number=0
CM058248.1	Liftoff	exon	125981756	125981862	.	-	.	ID=exon-XR_004935082.1-2;Parent=rna-XR_004935082.1;Dbxref=GeneID:118567616,GenBank:XR_004935082.1,MGI:MGI:6721971;gbkey=ncRNA;gene=Gm53459;product=predicted gene%2C 53459%2C transcript variant X2;transcript_id=XR_004935082.1;extra_copy_number=0
CM058248.1	Liftoff	exon	125982089	125982205	.	-	.	ID=exon-XR_004935082.1-1;Parent=rna-XR_004935082.1;Dbxref=GeneID:118567616,GenBank:XR_004935082.1,MGI:MGI:6721971;gbkey=ncRNA;gene=Gm53459;product=predicted gene%2C 53459%2C transcript variant X2;transcript_id=XR_004935082.1;extra_copy_number=0
CM058248.1	Liftoff	gene	125966884	125980220	.	+	.	ID=gene-Gm31037;Dbxref=GeneID:102633133,MGI:MGI:5590196;Name=Gm31037;description=predicted gene%2C 31037;gbkey=Gene;gene=Gm31037;gene_biotype=lncRNA;coverage=1.0;sequence_ID=1.0;extra_copy_number=0;copy_num_ID=gene-Gm31037_0
CM058248.1	Liftoff	lnc_RNA	125966884	125980220	.	+	.	ID=rna-XR_388069.2;Parent=gene-Gm31037;Dbxref=GeneID:102633133,GenBank:XR_388069.2,MGI:MGI:5590196;Name=XR_388069.2;gbkey=ncRNA;gene=Gm31037;model_evidence=Supporting evidence includes similarity to: 100%25 coverage of the annotated genomic feature by RNAseq alignments%2C including 1 sample with support for all annotated introns;product=predicted gene%2C 31037;transcript_id=XR_388069.2;extra_copy_number=0
CM058248.1	Liftoff	exon	125966884	125967001	.	+	.	ID=exon-XR_388069.2-1;Parent=rna-XR_388069.2;Dbxref=GeneID:102633133,GenBank:XR_388069.2,MGI:MGI:5590196;gbkey=ncRNA;gene=Gm31037;product=predicted gene%2C 31037;transcript_id=XR_388069.2;extra_copy_number=0
CM058248.1	Liftoff	exon	125976140	125976252	.	+	.	ID=exon-XR_388069.2-2;Parent=rna-XR_388069.2;Dbxref=GeneID:102633133,GenBank:XR_388069.2,MGI:MGI:5590196;gbkey=ncRNA;gene=Gm31037;product=predicted gene%2C 31037;transcript_id=XR_388069.2;extra_copy_number=0
CM058248.1	Liftoff	exon	125978949	125979003	.	+	.	ID=exon-XR_388069.2-3;Parent=rna-XR_388069.2;Dbxref=GeneID:102633133,GenBank:XR_388069.2,MGI:MGI:5590196;gbkey=ncRNA;gene=Gm31037;product=predicted gene%2C 31037;transcript_id=XR_388069.2;extra_copy_number=0
CM058248.1	Liftoff	exon	125980193	125980220	.	+	.	ID=exon-XR_388069.2-4;Parent=rna-XR_388069.2;Dbxref=GeneID:102633133,GenBank:XR_388069.2,MGI:MGI:5590196;gbkey=ncRNA;gene=Gm31037;product=predicted gene%2C 31037;transcript_id=XR_388069.2;extra_copy_number=0
CM058248.1	Liftoff	gene	125983633	125988990	.	+	.	ID=gene-Gm31106;Dbxref=GeneID:102633224,MGI:MGI:5590265;Name=Gm31106;description=predicted gene%2C 31106;gbkey=Gene;gene=Gm31106;gene_biotype=lncRNA;coverage=1.0;sequence_ID=0.992;extra_copy_number=0;copy_num_ID=gene-Gm31106_0
CM058248.1	Liftoff	lnc_RNA	125983633	125988990	.	+	.	ID=rna-XR_001778761.1;Parent=gene-Gm31106;Dbxref=GeneID:102633224,GenBank:XR_001778761.1,MGI:MGI:5590265;Name=XR_001778761.1;gbkey=ncRNA;gene=Gm31106;model_evidence=Supporting evidence includes similarity to: 100%25 coverage of the annotated genomic feature by RNAseq alignments%2C including 2 samples with support for all annotated introns;product=predicted gene%2C 31106;transcript_id=XR_001778761.1;extra_copy_number=0
CM058248.1	Liftoff	exon	125983633	125983685	.	+	.	ID=exon-XR_001778761.1-1;Parent=rna-XR_001778761.1;Dbxref=GeneID:102633224,GenBank:XR_001778761.1,MGI:MGI:5590265;gbkey=ncRNA;gene=Gm31106;product=predicted gene%2C 31106;transcript_id=XR_001778761.1;extra_copy_number=0
CM058248.1	Liftoff	exon	125988532	125988638	.	+	.	ID=exon-XR_001778761.1-2;Parent=rna-XR_001778761.1;Dbxref=GeneID:102633224,GenBank:XR_001778761.1,MGI:MGI:5590265;gbkey=ncRNA;gene=Gm31106;product=predicted gene%2C 31106;transcript_id=XR_001778761.1;extra_copy_number=0
CM058248.1	Liftoff	exon	125988747	125988990	.	+	.	ID=exon-XR_001778761.1-3;Parent=rna-XR_001778761.1;Dbxref=GeneID:102633224,GenBank:XR_001778761.1,MGI:MGI:5590265;gbkey=ncRNA;gene=Gm31106;product=predicted gene%2C 31106;transcript_id=XR_001778761.1;extra_copy_number=0
CM058248.1	Liftoff	gene	125996229	126090218	.	+	.	ID=gene-Gm53460;Dbxref=GeneID:118567617,MGI:MGI:6721973;Name=Gm53460;description=predicted gene%2C 53460;gbkey=Gene;gene=Gm53460;gene_biotype=lncRNA;coverage=1.0;sequence_ID=1.0;extra_copy_number=0;copy_num_ID=gene-Gm53460_0
CM058248.1	Liftoff	lnc_RNA	125996229	126090218	.	+	.	ID=rna-XR_004935083.1;Parent=gene-Gm53460;Dbxref=GeneID:118567617,GenBank:XR_004935083.1,MGI:MGI:6721973;Name=XR_004935083.1;gbkey=ncRNA;gene=Gm53460;model_evidence=Supporting evidence includes similarity to: 100%25 coverage of the annotated genomic feature by RNAseq alignments%2C including 1 sample with support for all annotated introns;product=predicted gene%2C 53460;transcript_id=XR_004935083.1;extra_copy_number=0
CM058248.1	Liftoff	exon	125996229	125996282	.	+	.	ID=exon-XR_004935083.1-1;Parent=rna-XR_004935083.1;Dbxref=GeneID:118567617,GenBank:XR_004935083.1,MGI:MGI:6721973;gbkey=ncRNA;gene=Gm53460;product=predicted gene%2C 53460;transcript_id=XR_004935083.1;extra_copy_number=0
CM058248.1	Liftoff	exon	126075510	126075589	.	+	.	ID=exon-XR_004935083.1-2;Parent=rna-XR_004935083.1;Dbxref=GeneID:118567617,GenBank:XR_004935083.1,MGI:MGI:6721973;gbkey=ncRNA;gene=Gm53460;product=predicted gene%2C 53460;transcript_id=XR_004935083.1;extra_copy_number=0
CM058248.1	Liftoff	exon	126090205	126090218	.	+	.	ID=exon-XR_004935083.1-3;Parent=rna-XR_004935083.1;Dbxref=GeneID:118567617,GenBank:XR_004935083.1,MGI:MGI:6721973;gbkey=ncRNA;gene=Gm53460;product=predicted gene%2C 53460;transcript_id=XR_004935083.1;extra_copy_number=0
CM058248.1	Liftoff	gene	126015636	126018031	.	-	.	ID=gene-Gm31164;Dbxref=GeneID:102633305,MGI:MGI:5590323;Name=Gm31164;description=predicted gene%2C 31164;gbkey=Gene;gene=Gm31164;gene_biotype=lncRNA;coverage=1.0;sequence_ID=0.996;extra_copy_number=0;copy_num_ID=gene-Gm31164_0
CM058248.1	Liftoff	lnc_RNA	126015636	126018031	.	-	.	ID=rna-XR_388071.1;Parent=gene-Gm31164;Dbxref=GeneID:102633305,GenBank:XR_388071.1,MGI:MGI:5590323;Name=XR_388071.1;gbkey=ncRNA;gene=Gm31164;model_evidence=Supporting evidence includes similarity to: 100%25 coverage of the annotated genomic feature by RNAseq alignments%2C including 1 sample with support for all annotated introns;product=predicted gene%2C 31164;transcript_id=XR_388071.1;extra_copy_number=0
CM058248.1	Liftoff	exon	126015636	126016008	.	-	.	ID=exon-XR_388071.1-3;Parent=rna-XR_388071.1;Dbxref=GeneID:102633305,GenBank:XR_388071.1,MGI:MGI:5590323;gbkey=ncRNA;gene=Gm31164;product=predicted gene%2C 31164;transcript_id=XR_388071.1;extra_copy_number=0
CM058248.1	Liftoff	exon	126016703	126016803	.	-	.	ID=exon-XR_388071.1-2;Parent=rna-XR_388071.1;Dbxref=GeneID:102633305,GenBank:XR_388071.1,MGI:MGI:5590323;gbkey=ncRNA;gene=Gm31164;product=predicted gene%2C 31164;transcript_id=XR_388071.1;extra_copy_number=0
CM058248.1	Liftoff	exon	126017851	126018031	.	-	.	ID=exon-XR_388071.1-1;Parent=rna-XR_388071.1;Dbxref=GeneID:102633305,GenBank:XR_388071.1,MGI:MGI:5590323;gbkey=ncRNA;gene=Gm31164;product=predicted gene%2C 31164;transcript_id=XR_388071.1;extra_copy_number=0
CM058248.1	Liftoff	match	126282757	126285464	.	+	.	ID=792771c8-bf13-49d4-975b-028d830052c0;Target=NG_054553.1 1 2711 +;assembly_bases_aln=2711;assembly_bases_seq=2711;bit_score=5046.41;blast_aligner=1;blast_score=2711;common_component=0;e_value=0;filter_score=0;for_remapping=2;gap_count=0;hsp_percent_coverage=100;matchable_bases=2711;matched_bases=2711;num_ident=2711;num_mismatch=0;pct_coverage=100;pct_coverage_hiqual=100;pct_identity_gap=100;pct_identity_gapopen_only=100;pct_identity_ungap=100;rank=1;weighted_identity=1;coverage=0.993;sequence_ID=0.985;extra_copy_number=0;copy_num_ID=792771c8-bf13-49d4-975b-028d830052c0_0
CM058248.1	Liftoff	enhancer	126282857	126285364	.	.	.	ID=id-GeneID:110120493;Dbxref=GeneID:110120493,VISTA:mm1394;Note=VISTA enhancer mm1394;experiment=EXISTENCE:transgenic organism evidence [ECO:0001131][PMID:17130149];function=enhancer in: neural tube[7/7] | hindbrain (rhombencephalon)[6/7] | facial mesenchyme[4/7];gbkey=regulatory;regulatory_class=enhancer;coverage=0.992;sequence_ID=0.985;extra_copy_number=0;copy_num_ID=id-GeneID:110120493_0
CM058248.1	Liftoff	biological_region	126282857	126285364	.	+	.	ID=id-GeneID:110120493-2;Dbxref=GeneID:110120493;Name=biological region;gbkey=Region;standard_name=VISTA enhancer mm1394;coverage=0.992;sequence_ID=0.985;extra_copy_number=0;copy_num_ID=id-GeneID:110120493-2_0
CM058248.1	Liftoff	gene	126310277	126312048	.	+	.	ID=gene-Gm31225;Dbxref=GeneID:102633390,MGI:MGI:5590384;Name=Gm31225;description=predicted gene%2C 31225;gbkey=Gene;gene=Gm31225;gene_biotype=lncRNA;coverage=1.0;sequence_ID=0.999;extra_copy_number=0;copy_num_ID=gene-Gm31225_0
CM058248.1	Liftoff	lnc_RNA	126310277	126312048	.	+	.	ID=rna-XR_388072.4;Parent=gene-Gm31225;Dbxref=GeneID:102633390,GenBank:XR_388072.4,MGI:MGI:5590384;Name=XR_388072.4;gbkey=ncRNA;gene=Gm31225;model_evidence=Supporting evidence includes similarity to: 1 long SRA read%2C and 100%25 coverage of the annotated genomic feature by RNAseq alignments%2C including 1 sample with support for all annotated introns;product=predicted gene%2C 31225;transcript_id=XR_388072.4;extra_copy_number=0
CM058248.1	Liftoff	exon	126310277	126310595	.	+	.	ID=exon-XR_388072.4-1;Parent=rna-XR_388072.4;Dbxref=GeneID:102633390,GenBank:XR_388072.4,MGI:MGI:5590384;gbkey=ncRNA;gene=Gm31225;product=predicted gene%2C 31225;transcript_id=XR_388072.4;extra_copy_number=0
CM058248.1	Liftoff	exon	126310943	126311121	.	+	.	ID=exon-XR_388072.4-2;Parent=rna-XR_388072.4;Dbxref=GeneID:102633390,GenBank:XR_388072.4,MGI:MGI:5590384;gbkey=ncRNA;gene=Gm31225;product=predicted gene%2C 31225;transcript_id=XR_388072.4;extra_copy_number=0
CM058248.1	Liftoff	exon	126311480	126312048	.	+	.	ID=exon-XR_388072.4-3;Parent=rna-XR_388072.4;Dbxref=GeneID:102633390,GenBank:XR_388072.4,MGI:MGI:5590384;gbkey=ncRNA;gene=Gm31225;product=predicted gene%2C 31225;transcript_id=XR_388072.4;extra_copy_number=0
CM058248.1	Liftoff	gene	126363056	126472027	.	-	.	ID=gene-Gm31278;Dbxref=GeneID:102633460,MGI:MGI:5590437;Name=Gm31278;description=predicted gene%2C 31278;gbkey=Gene;gene=Gm31278;gene_biotype=lncRNA;coverage=1.0;sequence_ID=0.998;extra_copy_number=0;copy_num_ID=gene-Gm31278_0
CM058248.1	Liftoff	lnc_RNA	126363056	126391120	.	-	.	ID=rna-XR_879223.2;Parent=gene-Gm31278;Dbxref=GeneID:102633460,GenBank:XR_879223.2,MGI:MGI:5590437;Name=XR_879223.2;gbkey=ncRNA;gene=Gm31278;model_evidence=Supporting evidence includes similarity to: 1 EST%2C and 89%25 coverage of the annotated genomic feature by RNAseq alignments%2C including 1 sample with support for all annotated introns;product=predicted gene%2C 31278%2C transcript variant X3;transcript_id=XR_879223.2;extra_copy_number=0
CM058248.1	Liftoff	exon	126363056	126363417	.	-	.	ID=exon-XR_879223.2-4;Parent=rna-XR_879223.2;Dbxref=GeneID:102633460,GenBank:XR_879223.2,MGI:MGI:5590437;gbkey=ncRNA;gene=Gm31278;product=predicted gene%2C 31278%2C transcript variant X3;transcript_id=XR_879223.2;extra_copy_number=0
CM058248.1	Liftoff	exon	126365846	126366024	.	-	.	ID=exon-XR_879223.2-3;Parent=rna-XR_879223.2;Dbxref=GeneID:102633460,GenBank:XR_879223.2,MGI:MGI:5590437;gbkey=ncRNA;gene=Gm31278;product=predicted gene%2C 31278%2C transcript variant X3;transcript_id=XR_879223.2;extra_copy_number=0
CM058248.1	Liftoff	exon	126389686	126389788	.	-	.	ID=exon-XR_879223.2-2;Parent=rna-XR_879223.2;Dbxref=GeneID:102633460,GenBank:XR_879223.2,MGI:MGI:5590437;gbkey=ncRNA;gene=Gm31278;product=predicted gene%2C 31278%2C transcript variant X3;transcript_id=XR_879223.2;extra_copy_number=0
CM058248.1	Liftoff	exon	126390920	126391120	.	-	.	ID=exon-XR_879223.2-1;Parent=rna-XR_879223.2;Dbxref=GeneID:102633460,GenBank:XR_879223.2,MGI:MGI:5590437;gbkey=ncRNA;gene=Gm31278;product=predicted gene%2C 31278%2C transcript variant X3;transcript_id=XR_879223.2;extra_copy_number=0
CM058248.1	Liftoff	lnc_RNA	126363056	126391027	.	-	.	ID=rna-XR_879225.1;Parent=gene-Gm31278;Dbxref=GeneID:102633460,GenBank:XR_879225.1,MGI:MGI:5590437;Name=XR_879225.1;gbkey=ncRNA;gene=Gm31278;model_evidence=Supporting evidence includes similarity to: 100%25 coverage of the annotated genomic feature by RNAseq alignments%2C including 2 samples with support for all annotated introns;product=predicted gene%2C 31278%2C transcript variant X5;transcript_id=XR_879225.1;extra_copy_number=0
CM058248.1	Liftoff	exon	126363056	126363417	.	-	.	ID=exon-XR_879225.1-3;Parent=rna-XR_879225.1;Dbxref=GeneID:102633460,GenBank:XR_879225.1,MGI:MGI:5590437;gbkey=ncRNA;gene=Gm31278;product=predicted gene%2C 31278%2C transcript variant X5;transcript_id=XR_879225.1;extra_copy_number=0
CM058248.1	Liftoff	exon	126389686	126389788	.	-	.	ID=exon-XR_879225.1-2;Parent=rna-XR_879225.1;Dbxref=GeneID:102633460,GenBank:XR_879225.1,MGI:MGI:5590437;gbkey=ncRNA;gene=Gm31278;product=predicted gene%2C 31278%2C transcript variant X5;transcript_id=XR_879225.1;extra_copy_number=0
CM058248.1	Liftoff	exon	126390920	126391027	.	-	.	ID=exon-XR_879225.1-1;Parent=rna-XR_879225.1;Dbxref=GeneID:102633460,GenBank:XR_879225.1,MGI:MGI:5590437;gbkey=ncRNA;gene=Gm31278;product=predicted gene%2C 31278%2C transcript variant X5;transcript_id=XR_879225.1;extra_copy_number=0
CM058248.1	Liftoff	lnc_RNA	126382792	126391027	.	-	.	ID=rna-XR_388073.1;Parent=gene-Gm31278;Dbxref=GeneID:102633460,GenBank:XR_388073.1,MGI:MGI:5590437;Name=XR_388073.1;gbkey=ncRNA;gene=Gm31278;model_evidence=Supporting evidence includes similarity to: 100%25 coverage of the annotated genomic feature by RNAseq alignments%2C including 2 samples with support for all annotated introns;product=predicted gene%2C 31278%2C transcript variant X2;transcript_id=XR_388073.1;extra_copy_number=0
CM058248.1	Liftoff	exon	126382792	126383420	.	-	.	ID=exon-XR_388073.1-3;Parent=rna-XR_388073.1;Dbxref=GeneID:102633460,GenBank:XR_388073.1,MGI:MGI:5590437;gbkey=ncRNA;gene=Gm31278;product=predicted gene%2C 31278%2C transcript variant X2;transcript_id=XR_388073.1;extra_copy_number=0
CM058248.1	Liftoff	exon	126389686	126389788	.	-	.	ID=exon-XR_388073.1-2;Parent=rna-XR_388073.1;Dbxref=GeneID:102633460,GenBank:XR_388073.1,MGI:MGI:5590437;gbkey=ncRNA;gene=Gm31278;product=predicted gene%2C 31278%2C transcript variant X2;transcript_id=XR_388073.1;extra_copy_number=0
CM058248.1	Liftoff	exon	126390920	126391027	.	-	.	ID=exon-XR_388073.1-1;Parent=rna-XR_388073.1;Dbxref=GeneID:102633460,GenBank:XR_388073.1,MGI:MGI:5590437;gbkey=ncRNA;gene=Gm31278;product=predicted gene%2C 31278%2C transcript variant X2;transcript_id=XR_388073.1;extra_copy_number=0
CM058248.1	Liftoff	lnc_RNA	126382792	126391027	.	-	.	ID=rna-XR_879222.1;Parent=gene-Gm31278;Dbxref=GeneID:102633460,GenBank:XR_879222.1,MGI:MGI:5590437;Name=XR_879222.1;gbkey=ncRNA;gene=Gm31278;model_evidence=Supporting evidence includes similarity to: 100%25 coverage of the annotated genomic feature by RNAseq alignments%2C including 1 sample with support for all annotated introns;product=predicted gene%2C 31278%2C transcript variant X1;transcript_id=XR_879222.1;extra_copy_number=0
CM058248.1	Liftoff	exon	126382792	126383420	.	-	.	ID=exon-XR_879222.1-4;Parent=rna-XR_879222.1;Dbxref=GeneID:102633460,GenBank:XR_879222.1,MGI:MGI:5590437;gbkey=ncRNA;gene=Gm31278;product=predicted gene%2C 31278%2C transcript variant X1;transcript_id=XR_879222.1;extra_copy_number=0
CM058248.1	Liftoff	exon	126386963	126387009	.	-	.	ID=exon-XR_879222.1-3;Parent=rna-XR_879222.1;Dbxref=GeneID:102633460,GenBank:XR_879222.1,MGI:MGI:5590437;gbkey=ncRNA;gene=Gm31278;product=predicted gene%2C 31278%2C transcript variant X1;transcript_id=XR_879222.1;extra_copy_number=0
CM058248.1	Liftoff	exon	126389686	126389788	.	-	.	ID=exon-XR_879222.1-2;Parent=rna-XR_879222.1;Dbxref=GeneID:102633460,GenBank:XR_879222.1,MGI:MGI:5590437;gbkey=ncRNA;gene=Gm31278;product=predicted gene%2C 31278%2C transcript variant X1;transcript_id=XR_879222.1;extra_copy_number=0
CM058248.1	Liftoff	exon	126390920	126391027	.	-	.	ID=exon-XR_879222.1-1;Parent=rna-XR_879222.1;Dbxref=GeneID:102633460,GenBank:XR_879222.1,MGI:MGI:5590437;gbkey=ncRNA;gene=Gm31278;product=predicted gene%2C 31278%2C transcript variant X1;transcript_id=XR_879222.1;extra_copy_number=0
CM058248.1	Liftoff	lnc_RNA	126382792	126472027	.	-	.	ID=rna-XR_879224.1;Parent=gene-Gm31278;Dbxref=GeneID:102633460,GenBank:XR_879224.1,MGI:MGI:5590437;Name=XR_879224.1;gbkey=ncRNA;gene=Gm31278;model_evidence=Supporting evidence includes similarity to: 100%25 coverage of the annotated genomic feature by RNAseq alignments;product=predicted gene%2C 31278%2C transcript variant X4;transcript_id=XR_879224.1;extra_copy_number=0
CM058248.1	Liftoff	exon	126382792	126383420	.	-	.	ID=exon-XR_879224.1-5;Parent=rna-XR_879224.1;Dbxref=GeneID:102633460,GenBank:XR_879224.1,MGI:MGI:5590437;gbkey=ncRNA;gene=Gm31278;product=predicted gene%2C 31278%2C transcript variant X4;transcript_id=XR_879224.1;extra_copy_number=0
CM058248.1	Liftoff	exon	126386963	126387009	.	-	.	ID=exon-XR_879224.1-4;Parent=rna-XR_879224.1;Dbxref=GeneID:102633460,GenBank:XR_879224.1,MGI:MGI:5590437;gbkey=ncRNA;gene=Gm31278;product=predicted gene%2C 31278%2C transcript variant X4;transcript_id=XR_879224.1;extra_copy_number=0
CM058248.1	Liftoff	exon	126389686	126389788	.	-	.	ID=exon-XR_879224.1-3;Parent=rna-XR_879224.1;Dbxref=GeneID:102633460,GenBank:XR_879224.1,MGI:MGI:5590437;gbkey=ncRNA;gene=Gm31278;product=predicted gene%2C 31278%2C transcript variant X4;transcript_id=XR_879224.1;extra_copy_number=0
CM058248.1	Liftoff	exon	126471514	126471601	.	-	.	ID=exon-XR_879224.1-2;Parent=rna-XR_879224.1;Dbxref=GeneID:102633460,GenBank:XR_879224.1,MGI:MGI:5590437;gbkey=ncRNA;gene=Gm31278;product=predicted gene%2C 31278%2C transcript variant X4;transcript_id=XR_879224.1;extra_copy_number=0
CM058248.1	Liftoff	exon	126471953	126472027	.	-	.	ID=exon-XR_879224.1-1;Parent=rna-XR_879224.1;Dbxref=GeneID:102633460,GenBank:XR_879224.1,MGI:MGI:5590437;gbkey=ncRNA;gene=Gm31278;product=predicted gene%2C 31278%2C transcript variant X4;transcript_id=XR_879224.1;extra_copy_number=0
CM058248.1	Liftoff	match	126608939	126611310	.	+	.	ID=b791f664-1acd-4f51-aa9d-583ae9b9f13d;Target=NG_019676.2 1 2373 +;assembly_bases_aln=2373;assembly_bases_seq=2373;bit_score=4417.36;blast_aligner=1;blast_score=2373;common_component=0;e_value=0;filter_score=0;for_remapping=2;gap_count=0;hsp_percent_coverage=100;matchable_bases=2373;matched_bases=2373;num_ident=2373;num_mismatch=0;pct_coverage=100;pct_coverage_hiqual=100;pct_identity_gap=100;pct_identity_gapopen_only=100;pct_identity_ungap=100;rank=1;weighted_identity=1;coverage=0.999;sequence_ID=0.997;extra_copy_number=0;copy_num_ID=b791f664-1acd-4f51-aa9d-583ae9b9f13d_0
CM058248.1	Liftoff	pseudogene	126609039	126611210	.	+	.	ID=gene-Gm5357;Dbxref=GeneID:384868,MGI:MGI:3643650;Name=Gm5357;description=predicted gene 5357;gbkey=Gene;gene=Gm5357;gene_biotype=pseudogene;gene_synonym=EG384868;pseudo=true;coverage=0.999;sequence_ID=0.997;extra_copy_number=0;copy_num_ID=gene-Gm5357_0
CM058248.1	Liftoff	match	126621595	126622671	.	+	.	ID=79b4d180-ef81-4959-a46f-5f9fae126dd8;Target=NG_019677.1 1 1075 +;assembly_bases_aln=1075;assembly_bases_seq=1075;bit_score=2001.69;blast_aligner=1;blast_score=1075;common_component=0;e_value=0;filter_score=0;for_remapping=2;gap_count=0;hsp_percent_coverage=100;matchable_bases=1075;matched_bases=1075;num_ident=1075;num_mismatch=0;pct_coverage=100;pct_coverage_hiqual=100;pct_identity_gap=100;pct_identity_gapopen_only=100;pct_identity_ungap=100;rank=1;weighted_identity=1;coverage=1.0;sequence_ID=0.998;extra_copy_number=0;copy_num_ID=79b4d180-ef81-4959-a46f-5f9fae126dd8_0
CM058248.1	Liftoff	pseudogene	126621695	126622569	.	+	.	ID=gene-Gm9058;Dbxref=GeneID:668233,MGI:MGI:3643990;Name=Gm9058;description=predicted gene 9058;gbkey=Gene;gene=Gm9058;gene_biotype=pseudogene;gene_synonym=EG668233;pseudo=true;coverage=1.0;sequence_ID=1.0;extra_copy_number=0;copy_num_ID=gene-Gm9058_0
CM058248.1	Liftoff	gene	126625015	126635722	.	+	.	ID=gene-Dynlrb2;Dbxref=GeneID:75465,MGI:MGI:1922715;Name=Dynlrb2;description=dynein light chain roadblock-type 2;gbkey=Gene;gene=Dynlrb2;gene_biotype=protein_coding;gene_synonym=1700009A04Rik,Dncl2b,DNLC2B;coverage=1.0;sequence_ID=0.987;valid_ORFs=1;extra_copy_number=0;copy_num_ID=gene-Dynlrb2_0
CM058248.1	Liftoff	mRNA	126625015	126635722	.	+	.	ID=rna-NM_029297.1;Parent=gene-Dynlrb2;Dbxref=GeneID:75465,GenBank:NM_029297.1,MGI:MGI:1922715;Name=NM_029297.1;gbkey=mRNA;gene=Dynlrb2;product=dynein light chain roadblock-type 2;tag=RefSeq Select;transcript_id=NM_029297.1;matches_ref_protein=True;valid_ORF=True;extra_copy_number=0
CM058248.1	Liftoff	exon	126625015	126625049	.	+	.	ID=exon-NM_029297.1-1;Parent=rna-NM_029297.1;Dbxref=GeneID:75465,GenBank:NM_029297.1,MGI:MGI:1922715;gbkey=mRNA;gene=Dynlrb2;product=dynein light chain roadblock-type 2;tag=RefSeq Select;transcript_id=NM_029297.1;extra_copy_number=0
CM058248.1	Liftoff	exon	126627502	126627577	.	+	.	ID=exon-NM_029297.1-2;Parent=rna-NM_029297.1;Dbxref=GeneID:75465,GenBank:NM_029297.1,MGI:MGI:1922715;gbkey=mRNA;gene=Dynlrb2;product=dynein light chain roadblock-type 2;tag=RefSeq Select;transcript_id=NM_029297.1;extra_copy_number=0
CM058248.1	Liftoff	exon	126634605	126634772	.	+	.	ID=exon-NM_029297.1-3;Parent=rna-NM_029297.1;Dbxref=GeneID:75465,GenBank:NM_029297.1,MGI:MGI:1922715;gbkey=mRNA;gene=Dynlrb2;product=dynein light chain roadblock-type 2;tag=RefSeq Select;transcript_id=NM_029297.1;extra_copy_number=0
CM058248.1	Liftoff	exon	126635487	126635722	.	+	.	ID=exon-NM_029297.1-4;Parent=rna-NM_029297.1;Dbxref=GeneID:75465,GenBank:NM_029297.1,MGI:MGI:1922715;gbkey=mRNA;gene=Dynlrb2;product=dynein light chain roadblock-type 2;tag=RefSeq Select;transcript_id=NM_029297.1;extra_copy_number=0
CM058248.1	Liftoff	CDS	126625047	126625049	.	+	.	ID=cds-NP_083573.1;Parent=rna-NM_029297.1;Dbxref=CCDS:CCDS40487.1,GeneID:75465,GenBank:NP_083573.1,MGI:MGI:1922715;Name=NP_083573.1;gbkey=CDS;gene=Dynlrb2;product=dynein light chain roadblock-type 2;protein_id=NP_083573.1;tag=RefSeq Select;extra_copy_number=0
CM058248.1	Liftoff	CDS	126627502	126627577	.	+	.	ID=cds-NP_083573.1;Parent=rna-NM_029297.1;Dbxref=CCDS:CCDS40487.1,GeneID:75465,GenBank:NP_083573.1,MGI:MGI:1922715;Name=NP_083573.1;gbkey=CDS;gene=Dynlrb2;product=dynein light chain roadblock-type 2;protein_id=NP_083573.1;tag=RefSeq Select;extra_copy_number=0
CM058248.1	Liftoff	CDS	126634605	126634772	.	+	.	ID=cds-NP_083573.1;Parent=rna-NM_029297.1;Dbxref=CCDS:CCDS40487.1,GeneID:75465,GenBank:NP_083573.1,MGI:MGI:1922715;Name=NP_083573.1;gbkey=CDS;gene=Dynlrb2;product=dynein light chain roadblock-type 2;protein_id=NP_083573.1;tag=RefSeq Select;extra_copy_number=0
CM058248.1	Liftoff	CDS	126635487	126635530	.	+	.	ID=cds-NP_083573.1;Parent=rna-NM_029297.1;Dbxref=CCDS:CCDS40487.1,GeneID:75465,GenBank:NP_083573.1,MGI:MGI:1922715;Name=NP_083573.1;gbkey=CDS;gene=Dynlrb2;product=dynein light chain roadblock-type 2;protein_id=NP_083573.1;tag=RefSeq Select;extra_copy_number=0
CM058248.1	Liftoff	gene	126647670	126649182	.	-	.	ID=gene-Gm39258;Dbxref=GeneID:105243297,MGI:MGI:5622143;Name=Gm39258;description=predicted gene%2C 39258;gbkey=Gene;gene=Gm39258;gene_biotype=lncRNA;coverage=0.987;sequence_ID=0.974;extra_copy_number=0;copy_num_ID=gene-Gm39258_0
CM058248.1	Liftoff	lnc_RNA	126647670	126649182	.	-	.	ID=rna-XR_879226.1;Parent=gene-Gm39258;Dbxref=GeneID:105243297,GenBank:XR_879226.1,MGI:MGI:5622143;Name=XR_879226.1;gbkey=ncRNA;gene=Gm39258;model_evidence=Supporting evidence includes similarity to: 100%25 coverage of the annotated genomic feature by RNAseq alignments%2C including 1 sample with support for all annotated introns;product=predicted gene%2C 39258;transcript_id=XR_879226.1;extra_copy_number=0
CM058248.1	Liftoff	exon	126647670	126648010	.	-	.	ID=exon-XR_879226.1-3;Parent=rna-XR_879226.1;Dbxref=GeneID:105243297,GenBank:XR_879226.1,MGI:MGI:5622143;gbkey=ncRNA;gene=Gm39258;product=predicted gene%2C 39258;transcript_id=XR_879226.1;extra_copy_number=0
CM058248.1	Liftoff	exon	126648693	126648791	.	-	.	ID=exon-XR_879226.1-2;Parent=rna-XR_879226.1;Dbxref=GeneID:105243297,GenBank:XR_879226.1,MGI:MGI:5622143;gbkey=ncRNA;gene=Gm39258;product=predicted gene%2C 39258;transcript_id=XR_879226.1;extra_copy_number=0
CM058248.1	Liftoff	exon	126649151	126649182	.	-	.	ID=exon-XR_879226.1-1;Parent=rna-XR_879226.1;Dbxref=GeneID:105243297,GenBank:XR_879226.1,MGI:MGI:5622143;gbkey=ncRNA;gene=Gm39258;product=predicted gene%2C 39258;transcript_id=XR_879226.1;extra_copy_number=0
CM058248.1	Liftoff	gene	126686604	126850829	.	-	.	ID=gene-Cdyl2;Dbxref=GeneID:75796,MGI:MGI:1923046;Name=Cdyl2;description=chromodomain protein%2C Y chromosome-like 2;gbkey=Gene;gene=Cdyl2;gene_biotype=protein_coding;gene_synonym=1700029M19Rik,4930453I21Rik,Gm20194;coverage=0.999;sequence_ID=0.998;valid_ORFs=2;extra_copy_number=0;copy_num_ID=gene-Cdyl2_0
CM058248.1	Liftoff	mRNA	126686604	126801566	.	-	.	ID=rna-XM_017312996.3;Parent=gene-Cdyl2;Dbxref=GeneID:75796,GenBank:XM_017312996.3,MGI:MGI:1923046;Name=XM_017312996.3;gbkey=mRNA;gene=Cdyl2;model_evidence=Supporting evidence includes similarity to: 2 mRNAs%2C 40 ESTs%2C 11 Proteins%2C 721 long SRA reads%2C and 96%25 coverage of the annotated genomic feature by RNAseq alignments%2C including 1 sample with support for all annotated introns;product=chromodomain protein%2C Y chromosome-like 2%2C transcript variant X1;transcript_id=XM_017312996.3;matches_ref_protein=True;valid_ORF=True;extra_copy_number=0
CM058248.1	Liftoff	exon	126686604	126693173	.	-	.	ID=exon-XM_017312996.3-7;Parent=rna-XM_017312996.3;Dbxref=GeneID:75796,GenBank:XM_017312996.3,MGI:MGI:1923046;gbkey=mRNA;gene=Cdyl2;product=chromodomain protein%2C Y chromosome-like 2%2C transcript variant X1;transcript_id=XM_017312996.3;extra_copy_number=0
CM058248.1	Liftoff	exon	126697062	126697205	.	-	.	ID=exon-XM_017312996.3-6;Parent=rna-XM_017312996.3;Dbxref=GeneID:75796,GenBank:XM_017312996.3,MGI:MGI:1923046;gbkey=mRNA;gene=Cdyl2;product=chromodomain protein%2C Y chromosome-like 2%2C transcript variant X1;transcript_id=XM_017312996.3;extra_copy_number=0
CM058248.1	Liftoff	exon	126700901	126701111	.	-	.	ID=exon-XM_017312996.3-5;Parent=rna-XM_017312996.3;Dbxref=GeneID:75796,GenBank:XM_017312996.3,MGI:MGI:1923046;gbkey=mRNA;gene=Cdyl2;product=chromodomain protein%2C Y chromosome-like 2%2C transcript variant X1;transcript_id=XM_017312996.3;extra_copy_number=0
CM058248.1	Liftoff	exon	126707143	126707315	.	-	.	ID=exon-XM_017312996.3-4;Parent=rna-XM_017312996.3;Dbxref=GeneID:75796,GenBank:XM_017312996.3,MGI:MGI:1923046;gbkey=mRNA;gene=Cdyl2;product=chromodomain protein%2C Y chromosome-like 2%2C transcript variant X1;transcript_id=XM_017312996.3;extra_copy_number=0
CM058248.1	Liftoff	exon	126712852	126713069	.	-	.	ID=exon-XM_017312996.3-3;Parent=rna-XM_017312996.3;Dbxref=GeneID:75796,GenBank:XM_017312996.3,MGI:MGI:1923046;gbkey=mRNA;gene=Cdyl2;product=chromodomain protein%2C Y chromosome-like 2%2C transcript variant X1;transcript_id=XM_017312996.3;extra_copy_number=0
CM058248.1	Liftoff	exon	126741698	126742280	.	-	.	ID=exon-XM_017312996.3-2;Parent=rna-XM_017312996.3;Dbxref=GeneID:75796,GenBank:XM_017312996.3,MGI:MGI:1923046;gbkey=mRNA;gene=Cdyl2;product=chromodomain protein%2C Y chromosome-like 2%2C transcript variant X1;transcript_id=XM_017312996.3;extra_copy_number=0
CM058248.1	Liftoff	exon	126791026	126801566	.	-	.	ID=exon-XM_017312996.3-1;Parent=rna-XM_017312996.3;Dbxref=GeneID:75796,GenBank:XM_017312996.3,MGI:MGI:1923046;gbkey=mRNA;gene=Cdyl2;product=chromodomain protein%2C Y chromosome-like 2%2C transcript variant X1;transcript_id=XM_017312996.3;extra_copy_number=0
CM058248.1	Liftoff	CDS	126693015	126693173	.	-	.	ID=cds-XP_017168485.1;Parent=rna-XM_017312996.3;Dbxref=GeneID:75796,GenBank:XP_017168485.1,MGI:MGI:1923046;Name=XP_017168485.1;gbkey=CDS;gene=Cdyl2;product=chromodomain Y-like protein 2 isoform X1;protein_id=XP_017168485.1;extra_copy_number=0
CM058248.1	Liftoff	CDS	126697062	126697205	.	-	.	ID=cds-XP_017168485.1;Parent=rna-XM_017312996.3;Dbxref=GeneID:75796,GenBank:XP_017168485.1,MGI:MGI:1923046;Name=XP_017168485.1;gbkey=CDS;gene=Cdyl2;product=chromodomain Y-like protein 2 isoform X1;protein_id=XP_017168485.1;extra_copy_number=0
CM058248.1	Liftoff	CDS	126700901	126701111	.	-	.	ID=cds-XP_017168485.1;Parent=rna-XM_017312996.3;Dbxref=GeneID:75796,GenBank:XP_017168485.1,MGI:MGI:1923046;Name=XP_017168485.1;gbkey=CDS;gene=Cdyl2;product=chromodomain Y-like protein 2 isoform X1;protein_id=XP_017168485.1;extra_copy_number=0
CM058248.1	Liftoff	CDS	126707143	126707315	.	-	.	ID=cds-XP_017168485.1;Parent=rna-XM_017312996.3;Dbxref=GeneID:75796,GenBank:XP_017168485.1,MGI:MGI:1923046;Name=XP_017168485.1;gbkey=CDS;gene=Cdyl2;product=chromodomain Y-like protein 2 isoform X1;protein_id=XP_017168485.1;extra_copy_number=0
CM058248.1	Liftoff	CDS	126712852	126713069	.	-	.	ID=cds-XP_017168485.1;Parent=rna-XM_017312996.3;Dbxref=GeneID:75796,GenBank:XP_017168485.1,MGI:MGI:1923046;Name=XP_017168485.1;gbkey=CDS;gene=Cdyl2;product=chromodomain Y-like protein 2 isoform X1;protein_id=XP_017168485.1;extra_copy_number=0
CM058248.1	Liftoff	CDS	126741698	126741875	.	-	.	ID=cds-XP_017168485.1;Parent=rna-XM_017312996.3;Dbxref=GeneID:75796,GenBank:XP_017168485.1,MGI:MGI:1923046;Name=XP_017168485.1;gbkey=CDS;gene=Cdyl2;product=chromodomain Y-like protein 2 isoform X1;protein_id=XP_017168485.1;extra_copy_number=0
CM058248.1	Liftoff	mRNA	126686605	126850829	.	-	.	ID=rna-NM_029441.3;Parent=gene-Cdyl2;Dbxref=GeneID:75796,GenBank:NM_029441.3,MGI:MGI:1923046;Name=NM_029441.3;gbkey=mRNA;gene=Cdyl2;product=chromodomain protein%2C Y chromosome-like 2;tag=RefSeq Select;transcript_id=NM_029441.3;matches_ref_protein=True;valid_ORF=True;extra_copy_number=0
CM058248.1	Liftoff	exon	126686605	126693173	.	-	.	ID=exon-NM_029441.3-7;Parent=rna-NM_029441.3;Dbxref=GeneID:75796,GenBank:NM_029441.3,MGI:MGI:1923046;gbkey=mRNA;gene=Cdyl2;product=chromodomain protein%2C Y chromosome-like 2;tag=RefSeq Select;transcript_id=NM_029441.3;extra_copy_number=0
CM058248.1	Liftoff	exon	126697062	126697205	.	-	.	ID=exon-NM_029441.3-6;Parent=rna-NM_029441.3;Dbxref=GeneID:75796,GenBank:NM_029441.3,MGI:MGI:1923046;gbkey=mRNA;gene=Cdyl2;product=chromodomain protein%2C Y chromosome-like 2;tag=RefSeq Select;transcript_id=NM_029441.3;extra_copy_number=0
CM058248.1	Liftoff	exon	126700901	126701111	.	-	.	ID=exon-NM_029441.3-5;Parent=rna-NM_029441.3;Dbxref=GeneID:75796,GenBank:NM_029441.3,MGI:MGI:1923046;gbkey=mRNA;gene=Cdyl2;product=chromodomain protein%2C Y chromosome-like 2;tag=RefSeq Select;transcript_id=NM_029441.3;extra_copy_number=0
CM058248.1	Liftoff	exon	126707143	126707315	.	-	.	ID=exon-NM_029441.3-4;Parent=rna-NM_029441.3;Dbxref=GeneID:75796,GenBank:NM_029441.3,MGI:MGI:1923046;gbkey=mRNA;gene=Cdyl2;product=chromodomain protein%2C Y chromosome-like 2;tag=RefSeq Select;transcript_id=NM_029441.3;extra_copy_number=0
CM058248.1	Liftoff	exon	126712852	126713069	.	-	.	ID=exon-NM_029441.3-3;Parent=rna-NM_029441.3;Dbxref=GeneID:75796,GenBank:NM_029441.3,MGI:MGI:1923046;gbkey=mRNA;gene=Cdyl2;product=chromodomain protein%2C Y chromosome-like 2;tag=RefSeq Select;transcript_id=NM_029441.3;extra_copy_number=0
CM058248.1	Liftoff	exon	126741698	126742280	.	-	.	ID=exon-NM_029441.3-2;Parent=rna-NM_029441.3;Dbxref=GeneID:75796,GenBank:NM_029441.3,MGI:MGI:1923046;gbkey=mRNA;gene=Cdyl2;product=chromodomain protein%2C Y chromosome-like 2;tag=RefSeq Select;transcript_id=NM_029441.3;extra_copy_number=0
CM058248.1	Liftoff	exon	126850636	126850829	.	-	.	ID=exon-NM_029441.3-1;Parent=rna-NM_029441.3;Dbxref=GeneID:75796,GenBank:NM_029441.3,MGI:MGI:1923046;gbkey=mRNA;gene=Cdyl2;product=chromodomain protein%2C Y chromosome-like 2;tag=RefSeq Select;transcript_id=NM_029441.3;extra_copy_number=0
CM058248.1	Liftoff	CDS	126693015	126693173	.	-	.	ID=cds-NP_083717.1;Parent=rna-NM_029441.3;Dbxref=CCDS:CCDS40488.1,GeneID:75796,GenBank:NP_083717.1,MGI:MGI:1923046;Name=NP_083717.1;gbkey=CDS;gene=Cdyl2;product=chromodomain Y-like protein 2;protein_id=NP_083717.1;tag=RefSeq Select;extra_copy_number=0
CM058248.1	Liftoff	CDS	126697062	126697205	.	-	.	ID=cds-NP_083717.1;Parent=rna-NM_029441.3;Dbxref=CCDS:CCDS40488.1,GeneID:75796,GenBank:NP_083717.1,MGI:MGI:1923046;Name=NP_083717.1;gbkey=CDS;gene=Cdyl2;product=chromodomain Y-like protein 2;protein_id=NP_083717.1;tag=RefSeq Select;extra_copy_number=0
CM058248.1	Liftoff	CDS	126700901	126701111	.	-	.	ID=cds-NP_083717.1;Parent=rna-NM_029441.3;Dbxref=CCDS:CCDS40488.1,GeneID:75796,GenBank:NP_083717.1,MGI:MGI:1923046;Name=NP_083717.1;gbkey=CDS;gene=Cdyl2;product=chromodomain Y-like protein 2;protein_id=NP_083717.1;tag=RefSeq Select;extra_copy_number=0
CM058248.1	Liftoff	CDS	126707143	126707315	.	-	.	ID=cds-NP_083717.1;Parent=rna-NM_029441.3;Dbxref=CCDS:CCDS40488.1,GeneID:75796,GenBank:NP_083717.1,MGI:MGI:1923046;Name=NP_083717.1;gbkey=CDS;gene=Cdyl2;product=chromodomain Y-like protein 2;protein_id=NP_083717.1;tag=RefSeq Select;extra_copy_number=0
CM058248.1	Liftoff	CDS	126712852	126713069	.	-	.	ID=cds-NP_083717.1;Parent=rna-NM_029441.3;Dbxref=CCDS:CCDS40488.1,GeneID:75796,GenBank:NP_083717.1,MGI:MGI:1923046;Name=NP_083717.1;gbkey=CDS;gene=Cdyl2;product=chromodomain Y-like protein 2;protein_id=NP_083717.1;tag=RefSeq Select;extra_copy_number=0
CM058248.1	Liftoff	CDS	126741698	126742280	.	-	.	ID=cds-NP_083717.1;Parent=rna-NM_029441.3;Dbxref=CCDS:CCDS40488.1,GeneID:75796,GenBank:NP_083717.1,MGI:MGI:1923046;Name=NP_083717.1;gbkey=CDS;gene=Cdyl2;product=chromodomain Y-like protein 2;protein_id=NP_083717.1;tag=RefSeq Select;extra_copy_number=0
CM058248.1	Liftoff	CDS	126850636	126850659	.	-	.	ID=cds-NP_083717.1;Parent=rna-NM_029441.3;Dbxref=CCDS:CCDS40488.1,GeneID:75796,GenBank:NP_083717.1,MGI:MGI:1923046;Name=NP_083717.1;gbkey=CDS;gene=Cdyl2;product=chromodomain Y-like protein 2;protein_id=NP_083717.1;tag=RefSeq Select;extra_copy_number=0
CM058248.1	Liftoff	match	126705565	126705874	.	+	.	ID=1389b998-dfe6-46a0-a07e-38f3cb842f2e;Target=NG_151667.1 1 310 +;assembly_bases_aln=310;assembly_bases_seq=310;bit_score=577.963;blast_aligner=1;blast_score=310;common_component=0;e_value=8.00748e-163;filter_score=0;for_remapping=2;gap_count=0;hsp_percent_coverage=100;matchable_bases=310;matched_bases=310;num_ident=310;num_mismatch=0;pct_coverage=100;pct_coverage_hiqual=100;pct_identity_gap=100;pct_identity_gapopen_only=100;pct_identity_ungap=100;rank=1;weighted_identity=1;coverage=1.0;sequence_ID=1.0;extra_copy_number=0;copy_num_ID=1389b998-dfe6-46a0-a07e-38f3cb842f2e_0
CM058248.1	Liftoff	enhancer	126705665	126705774	.	.	.	ID=id-GeneID:128926009;Dbxref=GeneID:128926009;Note=cis-regulatory module chr8:119111671-119111780 (MGSCv37/mm9 assembly coordinates);experiment=EXISTENCE:reporter gene assay evidence [ECO:0000049][PMID:25872643];function=activates a minimal SCP1 promoter by CapStarr-seq with weak activity in NIH3T3 fibroblasts {active_cell/tissue: NIH3T3};gbkey=regulatory;regulatory_class=enhancer;coverage=1.0;sequence_ID=1.0;extra_copy_number=0;copy_num_ID=id-GeneID:128926009_0
CM058248.1	Liftoff	biological_region	126705665	126705774	.	+	.	ID=id-GeneID:128926009-2;Dbxref=GeneID:128926009;Name=biological region;gbkey=Region;standard_name=CapStarr-seq enhancer MGSCv37_chr8:119111671-119111780;coverage=1.0;sequence_ID=1.0;extra_copy_number=0;copy_num_ID=id-GeneID:128926009-2_0
CM058248.1	Liftoff	match	126708055	126708587	.	+	.	ID=fdbac39f-a1af-48fd-a7af-3cde83952f2c;Target=NG_151668.1 1 533 +;assembly_bases_aln=533;assembly_bases_seq=533;bit_score=992.983;blast_aligner=1;blast_score=533;common_component=0;e_value=0;filter_score=0;for_remapping=2;gap_count=0;hsp_percent_coverage=100;matchable_bases=533;matched_bases=533;num_ident=533;num_mismatch=0;pct_coverage=100;pct_coverage_hiqual=100;pct_identity_gap=100;pct_identity_gapopen_only=100;pct_identity_ungap=100;rank=1;weighted_identity=1;coverage=1.0;sequence_ID=1.0;extra_copy_number=0;copy_num_ID=fdbac39f-a1af-48fd-a7af-3cde83952f2c_0
CM058248.1	Liftoff	enhancer	126708155	126708487	.	.	.	ID=id-GeneID:128926010;Dbxref=GeneID:128926010;Note=cis-regulatory module chr8:119114162-119114494 (MGSCv37/mm9 assembly coordinates);experiment=EXISTENCE:reporter gene assay evidence [ECO:0000049][PMID:25872643];function=activates a minimal SCP1 promoter by CapStarr-seq with weak activity in NIH3T3 fibroblasts {active_cell/tissue: NIH3T3};gbkey=regulatory;regulatory_class=enhancer;coverage=1.0;sequence_ID=1.0;extra_copy_number=0;copy_num_ID=id-GeneID:128926010_0
CM058248.1	Liftoff	biological_region	126708155	126708487	.	+	.	ID=id-GeneID:128926010-2;Dbxref=GeneID:128926010;Name=biological region;gbkey=Region;standard_name=CapStarr-seq enhancer MGSCv37_chr8:119114162-119114494;coverage=1.0;sequence_ID=1.0;extra_copy_number=0;copy_num_ID=id-GeneID:128926010-2_0
CM058248.1	Liftoff	match	126708441	126708901	.	+	.	ID=26ec8fbf-6c5b-4dd2-9291-a50ef757a174;Target=NG_151669.1 1 461 +;assembly_bases_aln=461;assembly_bases_seq=461;bit_score=858.985;blast_aligner=1;blast_score=461;common_component=0;e_value=0;filter_score=0;for_remapping=2;gap_count=0;hsp_percent_coverage=100;matchable_bases=461;matched_bases=461;num_ident=461;num_mismatch=0;pct_coverage=100;pct_coverage_hiqual=100;pct_identity_gap=100;pct_identity_gapopen_only=100;pct_identity_ungap=100;rank=1;weighted_identity=1;coverage=1.0;sequence_ID=1.0;extra_copy_number=0;copy_num_ID=26ec8fbf-6c5b-4dd2-9291-a50ef757a174_0
CM058248.1	Liftoff	enhancer	126708541	126708801	.	.	.	ID=id-GeneID:128926011;Dbxref=GeneID:128926011;Note=cis-regulatory module chr8:119114548-119114808 (MGSCv37/mm9 assembly coordinates);experiment=EXISTENCE:reporter gene assay evidence [ECO:0000049][PMID:25872643];function=activates a minimal SCP1 promoter by CapStarr-seq with weak activity in NIH3T3 fibroblasts {active_cell/tissue: NIH3T3};gbkey=regulatory;regulatory_class=enhancer;coverage=1.0;sequence_ID=1.0;extra_copy_number=0;copy_num_ID=id-GeneID:128926011_0
CM058248.1	Liftoff	biological_region	126708541	126708801	.	+	.	ID=id-GeneID:128926011-2;Dbxref=GeneID:128926011;Name=biological region;gbkey=Region;standard_name=CapStarr-seq enhancer MGSCv37_chr8:119114548-119114808;coverage=1.0;sequence_ID=1.0;extra_copy_number=0;copy_num_ID=id-GeneID:128926011-2_0
CM058248.1	Liftoff	gene	126723848	126728418	.	+	.	ID=gene-Gm31367;Dbxref=GeneID:102633575,MGI:MGI:5590526;Name=Gm31367;description=predicted gene%2C 31367;gbkey=Gene;gene=Gm31367;gene_biotype=lncRNA;coverage=1.0;sequence_ID=1.0;extra_copy_number=0;copy_num_ID=gene-Gm31367_0
CM058248.1	Liftoff	lnc_RNA	126723848	126728418	.	+	.	ID=rna-NR_166541.1;Parent=gene-Gm31367;Dbxref=GeneID:102633575,GenBank:NR_166541.1,MGI:MGI:5590526;Name=NR_166541.1;gbkey=ncRNA;gene=Gm31367;product=predicted gene%2C 31367;transcript_id=NR_166541.1;extra_copy_number=0
CM058248.1	Liftoff	exon	126723848	126723893	.	+	.	ID=exon-NR_166541.1-1;Parent=rna-NR_166541.1;Dbxref=GeneID:102633575,GenBank:NR_166541.1,MGI:MGI:5590526;gbkey=ncRNA;gene=Gm31367;product=predicted gene%2C 31367;transcript_id=NR_166541.1;extra_copy_number=0
CM058248.1	Liftoff	exon	126728183	126728418	.	+	.	ID=exon-NR_166541.1-2;Parent=rna-NR_166541.1;Dbxref=GeneID:102633575,GenBank:NR_166541.1,MGI:MGI:5590526;gbkey=ncRNA;gene=Gm31367;product=predicted gene%2C 31367;transcript_id=NR_166541.1;extra_copy_number=0
CM058248.1	Liftoff	gene	126899621	126921612	.	-	.	ID=gene-4930563M20Rik;Dbxref=GeneID:78213,MGI:MGI:1925463;Name=4930563M20Rik;description=RIKEN cDNA 4930563M20 gene;gbkey=Gene;gene=4930563M20Rik;gene_biotype=lncRNA;coverage=1.0;sequence_ID=1.0;extra_copy_number=0;copy_num_ID=gene-4930563M20Rik_0
CM058248.1	Liftoff	lnc_RNA	126899621	126921612	.	-	.	ID=rna-NR_046193.1;Parent=gene-4930563M20Rik;Dbxref=GeneID:78213,GenBank:NR_046193.1,MGI:MGI:1925463;Name=NR_046193.1;gbkey=ncRNA;gene=4930563M20Rik;product=RIKEN cDNA 4930563M20 gene;transcript_id=NR_046193.1;extra_copy_number=0
CM058248.1	Liftoff	exon	126899621	126899686	.	-	.	ID=exon-NR_046193.1-4;Parent=rna-NR_046193.1;Dbxref=GeneID:78213,GenBank:NR_046193.1,MGI:MGI:1925463;gbkey=ncRNA;gene=4930563M20Rik;product=RIKEN cDNA 4930563M20 gene;transcript_id=NR_046193.1;extra_copy_number=0
CM058248.1	Liftoff	exon	126917766	126917824	.	-	.	ID=exon-NR_046193.1-3;Parent=rna-NR_046193.1;Dbxref=GeneID:78213,GenBank:NR_046193.1,MGI:MGI:1925463;gbkey=ncRNA;gene=4930563M20Rik;product=RIKEN cDNA 4930563M20 gene;transcript_id=NR_046193.1;extra_copy_number=0
CM058248.1	Liftoff	exon	126920261	126920406	.	-	.	ID=exon-NR_046193.1-2;Parent=rna-NR_046193.1;Dbxref=GeneID:78213,GenBank:NR_046193.1,MGI:MGI:1925463;gbkey=ncRNA;gene=4930563M20Rik;product=RIKEN cDNA 4930563M20 gene;transcript_id=NR_046193.1;extra_copy_number=0
CM058248.1	Liftoff	exon	126921326	126921612	.	-	.	ID=exon-NR_046193.1-1;Parent=rna-NR_046193.1;Dbxref=GeneID:78213,GenBank:NR_046193.1,MGI:MGI:1925463;gbkey=ncRNA;gene=4930563M20Rik;product=RIKEN cDNA 4930563M20 gene;transcript_id=NR_046193.1;extra_copy_number=0
CM058248.1	Liftoff	pseudogene	126953367	126959071	.	-	.	ID=gene-Gm51540;Dbxref=GeneID:115486885,MGI:MGI:6365193;Name=Gm51540;description=predicted gene%2C 51540;gbkey=Gene;gene=Gm51540;gene_biotype=pseudogene;pseudo=true;coverage=1.0;sequence_ID=0.992;extra_copy_number=0;copy_num_ID=gene-Gm51540_0
CM058248.1	Liftoff	exon	126953367	126953659	.	-	.	ID=id-Gm51540;Parent=gene-Gm51540;Dbxref=GeneID:115486885,MGI:MGI:6365193;gbkey=exon;gene=Gm51540;model_evidence=Supporting evidence includes similarity to: 4 Proteins%2C and 36%25 coverage of the annotated genomic feature by RNAseq alignments;pseudo=true;extra_copy_number=0
CM058248.1	Liftoff	exon	126958958	126959071	.	-	.	ID=id-Gm51540-2;Parent=gene-Gm51540;Dbxref=GeneID:115486885,MGI:MGI:6365193;gbkey=exon;gene=Gm51540;model_evidence=Supporting evidence includes similarity to: 4 Proteins%2C and 36%25 coverage of the annotated genomic feature by RNAseq alignments;pseudo=true;extra_copy_number=0
CM058248.1	Liftoff	gene	126962057	126973080	.	-	.	ID=gene-Gm42045;Dbxref=GeneID:105246821,MGI:MGI:5624930;Name=Gm42045;description=predicted gene%2C 42045;gbkey=Gene;gene=Gm42045;gene_biotype=lncRNA;coverage=0.991;sequence_ID=0.986;extra_copy_number=0;copy_num_ID=gene-Gm42045_0
CM058248.1	Liftoff	lnc_RNA	126962057	126971776	.	-	.	ID=rna-XR_879227.2;Parent=gene-Gm42045;Dbxref=GeneID:105246821,GenBank:XR_879227.2,MGI:MGI:5624930;Name=XR_879227.2;gbkey=ncRNA;gene=Gm42045;model_evidence=Supporting evidence includes similarity to: 100%25 coverage of the annotated genomic feature by RNAseq alignments%2C including 1 sample with support for all annotated introns;product=predicted gene%2C 42045%2C transcript variant X1;transcript_id=XR_879227.2;extra_copy_number=0
CM058248.1	Liftoff	exon	126962057	126962553	.	-	.	ID=exon-XR_879227.2-3;Parent=rna-XR_879227.2;Dbxref=GeneID:105246821,GenBank:XR_879227.2,MGI:MGI:5624930;gbkey=ncRNA;gene=Gm42045;product=predicted gene%2C 42045%2C transcript variant X1;transcript_id=XR_879227.2;extra_copy_number=0
CM058248.1	Liftoff	exon	126969553	126969666	.	-	.	ID=exon-XR_879227.2-2;Parent=rna-XR_879227.2;Dbxref=GeneID:105246821,GenBank:XR_879227.2,MGI:MGI:5624930;gbkey=ncRNA;gene=Gm42045;product=predicted gene%2C 42045%2C transcript variant X1;transcript_id=XR_879227.2;extra_copy_number=0
CM058248.1	Liftoff	exon	126971468	126971776	.	-	.	ID=exon-XR_879227.2-1;Parent=rna-XR_879227.2;Dbxref=GeneID:105246821,GenBank:XR_879227.2,MGI:MGI:5624930;gbkey=ncRNA;gene=Gm42045;product=predicted gene%2C 42045%2C transcript variant X1;transcript_id=XR_879227.2;extra_copy_number=0
CM058248.1	Liftoff	lnc_RNA	126962057	126973080	.	-	.	ID=rna-XR_879228.2;Parent=gene-Gm42045;Dbxref=GeneID:105246821,GenBank:XR_879228.2,MGI:MGI:5624930;Name=XR_879228.2;gbkey=ncRNA;gene=Gm42045;model_evidence=Supporting evidence includes similarity to: 100%25 coverage of the annotated genomic feature by RNAseq alignments%2C including 1 sample with support for all annotated introns;product=predicted gene%2C 42045%2C transcript variant X2;transcript_id=XR_879228.2;extra_copy_number=0
CM058248.1	Liftoff	exon	126962057	126962553	.	-	.	ID=exon-XR_879228.2-3;Parent=rna-XR_879228.2;Dbxref=GeneID:105246821,GenBank:XR_879228.2,MGI:MGI:5624930;gbkey=ncRNA;gene=Gm42045;product=predicted gene%2C 42045%2C transcript variant X2;transcript_id=XR_879228.2;extra_copy_number=0
CM058248.1	Liftoff	exon	126969553	126969666	.	-	.	ID=exon-XR_879228.2-2;Parent=rna-XR_879228.2;Dbxref=GeneID:105246821,GenBank:XR_879228.2,MGI:MGI:5624930;gbkey=ncRNA;gene=Gm42045;product=predicted gene%2C 42045%2C transcript variant X2;transcript_id=XR_879228.2;extra_copy_number=0
CM058248.1	Liftoff	exon	126972793	126973080	.	-	.	ID=exon-XR_879228.2-1;Parent=rna-XR_879228.2;Dbxref=GeneID:105246821,GenBank:XR_879228.2,MGI:MGI:5624930;gbkey=ncRNA;gene=Gm42045;product=predicted gene%2C 42045%2C transcript variant X2;transcript_id=XR_879228.2;extra_copy_number=0
CM058248.1	Liftoff	gene	127009055	127057835	.	-	.	ID=gene-Cmc2;Dbxref=GeneID:66531,MGI:MGI:1913781;Name=Cmc2;description=COX assembly mitochondrial protein 2;gbkey=Gene;gene=Cmc2;gene_biotype=protein_coding;gene_synonym=1110046L09Rik,2310061C15Rik,DC13;coverage=0.991;sequence_ID=0.989;valid_ORFs=3;extra_copy_number=0;copy_num_ID=gene-Cmc2_0
CM058248.1	Liftoff	mRNA	127009055	127034688	.	-	.	ID=rna-NM_026844.3;Parent=gene-Cmc2;Dbxref=GeneID:66531,GenBank:NM_026844.3,MGI:MGI:1913781;Name=NM_026844.3;gbkey=mRNA;gene=Cmc2;product=COX assembly mitochondrial protein 2;tag=RefSeq Select;transcript_id=NM_026844.3;matches_ref_protein=True;valid_ORF=True;extra_copy_number=0
CM058248.1	Liftoff	exon	127009055	127010211	.	-	.	ID=exon-NM_026844.3-4;Parent=rna-NM_026844.3;Dbxref=GeneID:66531,GenBank:NM_026844.3,MGI:MGI:1913781;gbkey=mRNA;gene=Cmc2;product=COX assembly mitochondrial protein 2;tag=RefSeq Select;transcript_id=NM_026844.3;extra_copy_number=0
CM058248.1	Liftoff	exon	127014442	127014513	.	-	.	ID=exon-NM_026844.3-3;Parent=rna-NM_026844.3;Dbxref=GeneID:66531,GenBank:NM_026844.3,MGI:MGI:1913781;gbkey=mRNA;gene=Cmc2;product=COX assembly mitochondrial protein 2;tag=RefSeq Select;transcript_id=NM_026844.3;extra_copy_number=0
CM058248.1	Liftoff	exon	127024323	127024429	.	-	.	ID=exon-NM_026844.3-2;Parent=rna-NM_026844.3;Dbxref=GeneID:66531,GenBank:NM_026844.3,MGI:MGI:1913781;gbkey=mRNA;gene=Cmc2;product=COX assembly mitochondrial protein 2;tag=RefSeq Select;transcript_id=NM_026844.3;extra_copy_number=0
CM058248.1	Liftoff	exon	127034603	127034688	.	-	.	ID=exon-NM_026844.3-1;Parent=rna-NM_026844.3;Dbxref=GeneID:66531,GenBank:NM_026844.3,MGI:MGI:1913781;gbkey=mRNA;gene=Cmc2;product=COX assembly mitochondrial protein 2;tag=RefSeq Select;transcript_id=NM_026844.3;extra_copy_number=0
CM058248.1	Liftoff	CDS	127010125	127010211	.	-	.	ID=cds-NP_081120.2;Parent=rna-NM_026844.3;Dbxref=CCDS:CCDS40489.1,GeneID:66531,GenBank:NP_081120.2,MGI:MGI:1913781;Name=NP_081120.2;gbkey=CDS;gene=Cmc2;product=COX assembly mitochondrial protein 2 homolog;protein_id=NP_081120.2;tag=RefSeq Select;extra_copy_number=0
CM058248.1	Liftoff	CDS	127014442	127014513	.	-	.	ID=cds-NP_081120.2;Parent=rna-NM_026844.3;Dbxref=CCDS:CCDS40489.1,GeneID:66531,GenBank:NP_081120.2,MGI:MGI:1913781;Name=NP_081120.2;gbkey=CDS;gene=Cmc2;product=COX assembly mitochondrial protein 2 homolog;protein_id=NP_081120.2;tag=RefSeq Select;extra_copy_number=0
CM058248.1	Liftoff	CDS	127024323	127024403	.	-	.	ID=cds-NP_081120.2;Parent=rna-NM_026844.3;Dbxref=CCDS:CCDS40489.1,GeneID:66531,GenBank:NP_081120.2,MGI:MGI:1913781;Name=NP_081120.2;gbkey=CDS;gene=Cmc2;product=COX assembly mitochondrial protein 2 homolog;protein_id=NP_081120.2;tag=RefSeq Select;extra_copy_number=0
CM058248.1	Liftoff	mRNA	127009070	127057835	.	-	.	ID=rna-XM_006531282.3;Parent=gene-Cmc2;Dbxref=GeneID:66531,GenBank:XM_006531282.3,MGI:MGI:1913781;Name=XM_006531282.3;gbkey=mRNA;gene=Cmc2;model_evidence=Supporting evidence includes similarity to: 1 mRNA%2C 12 ESTs%2C 2 Proteins%2C 595 long SRA reads%2C and 100%25 coverage of the annotated genomic feature by RNAseq alignments%2C including 38 samples with support for all annotated introns;product=COX assembly mitochondrial protein 2%2C transcript variant X1;transcript_id=XM_006531282.3;matches_ref_protein=True;valid_ORF=True;extra_copy_number=0
CM058248.1	Liftoff	exon	127009070	127010211	.	-	.	ID=exon-XM_006531282.3-4;Parent=rna-XM_006531282.3;Dbxref=GeneID:66531,GenBank:XM_006531282.3,MGI:MGI:1913781;gbkey=mRNA;gene=Cmc2;product=COX assembly mitochondrial protein 2%2C transcript variant X1;transcript_id=XM_006531282.3;extra_copy_number=0
CM058248.1	Liftoff	exon	127014442	127014513	.	-	.	ID=exon-XM_006531282.3-3;Parent=rna-XM_006531282.3;Dbxref=GeneID:66531,GenBank:XM_006531282.3,MGI:MGI:1913781;gbkey=mRNA;gene=Cmc2;product=COX assembly mitochondrial protein 2%2C transcript variant X1;transcript_id=XM_006531282.3;extra_copy_number=0
CM058248.1	Liftoff	exon	127024323	127024429	.	-	.	ID=exon-XM_006531282.3-2;Parent=rna-XM_006531282.3;Dbxref=GeneID:66531,GenBank:XM_006531282.3,MGI:MGI:1913781;gbkey=mRNA;gene=Cmc2;product=COX assembly mitochondrial protein 2%2C transcript variant X1;transcript_id=XM_006531282.3;extra_copy_number=0
CM058248.1	Liftoff	exon	127057538	127057835	.	-	.	ID=exon-XM_006531282.3-1;Parent=rna-XM_006531282.3;Dbxref=GeneID:66531,GenBank:XM_006531282.3,MGI:MGI:1913781;gbkey=mRNA;gene=Cmc2;product=COX assembly mitochondrial protein 2%2C transcript variant X1;transcript_id=XM_006531282.3;extra_copy_number=0
CM058248.1	Liftoff	CDS	127010125	127010211	.	-	.	ID=cds-XP_006531345.1;Parent=rna-XM_006531282.3;Dbxref=GeneID:66531,GenBank:XP_006531345.1,MGI:MGI:1913781;Name=XP_006531345.1;gbkey=CDS;gene=Cmc2;product=COX assembly mitochondrial protein 2 homolog isoform X1;protein_id=XP_006531345.1;extra_copy_number=0
CM058248.1	Liftoff	CDS	127014442	127014513	.	-	.	ID=cds-XP_006531345.1;Parent=rna-XM_006531282.3;Dbxref=GeneID:66531,GenBank:XP_006531345.1,MGI:MGI:1913781;Name=XP_006531345.1;gbkey=CDS;gene=Cmc2;product=COX assembly mitochondrial protein 2 homolog isoform X1;protein_id=XP_006531345.1;extra_copy_number=0
CM058248.1	Liftoff	CDS	127024323	127024403	.	-	.	ID=cds-XP_006531345.1;Parent=rna-XM_006531282.3;Dbxref=GeneID:66531,GenBank:XP_006531345.1,MGI:MGI:1913781;Name=XP_006531345.1;gbkey=CDS;gene=Cmc2;product=COX assembly mitochondrial protein 2 homolog isoform X1;protein_id=XP_006531345.1;extra_copy_number=0
CM058248.1	Liftoff	mRNA	127009070	127033072	.	-	.	ID=rna-XM_011248485.3;Parent=gene-Cmc2;Dbxref=GeneID:66531,GenBank:XM_011248485.3,MGI:MGI:1913781;Name=XM_011248485.3;gbkey=mRNA;gene=Cmc2;model_evidence=Supporting evidence includes similarity to: 1 mRNA%2C 11 ESTs%2C 2 Proteins%2C 595 long SRA reads%2C and 100%25 coverage of the annotated genomic feature by RNAseq alignments%2C including 34 samples with support for all annotated introns;product=COX assembly mitochondrial protein 2%2C transcript variant X2;transcript_id=XM_011248485.3;matches_ref_protein=True;valid_ORF=True;extra_copy_number=0
CM058248.1	Liftoff	exon	127009070	127010211	.	-	.	ID=exon-XM_011248485.3-4;Parent=rna-XM_011248485.3;Dbxref=GeneID:66531,GenBank:XM_011248485.3,MGI:MGI:1913781;gbkey=mRNA;gene=Cmc2;product=COX assembly mitochondrial protein 2%2C transcript variant X2;transcript_id=XM_011248485.3;extra_copy_number=0
CM058248.1	Liftoff	exon	127014442	127014513	.	-	.	ID=exon-XM_011248485.3-3;Parent=rna-XM_011248485.3;Dbxref=GeneID:66531,GenBank:XM_011248485.3,MGI:MGI:1913781;gbkey=mRNA;gene=Cmc2;product=COX assembly mitochondrial protein 2%2C transcript variant X2;transcript_id=XM_011248485.3;extra_copy_number=0
CM058248.1	Liftoff	exon	127024323	127024429	.	-	.	ID=exon-XM_011248485.3-2;Parent=rna-XM_011248485.3;Dbxref=GeneID:66531,GenBank:XM_011248485.3,MGI:MGI:1913781;gbkey=mRNA;gene=Cmc2;product=COX assembly mitochondrial protein 2%2C transcript variant X2;transcript_id=XM_011248485.3;extra_copy_number=0
CM058248.1	Liftoff	exon	127031983	127033072	.	-	.	ID=exon-XM_011248485.3-1;Parent=rna-XM_011248485.3;Dbxref=GeneID:66531,GenBank:XM_011248485.3,MGI:MGI:1913781;gbkey=mRNA;gene=Cmc2;product=COX assembly mitochondrial protein 2%2C transcript variant X2;transcript_id=XM_011248485.3;extra_copy_number=0
CM058248.1	Liftoff	CDS	127010125	127010211	.	-	.	ID=cds-XP_011246787.1;Parent=rna-XM_011248485.3;Dbxref=GeneID:66531,GenBank:XP_011246787.1,MGI:MGI:1913781;Name=XP_011246787.1;gbkey=CDS;gene=Cmc2;product=COX assembly mitochondrial protein 2 homolog isoform X1;protein_id=XP_011246787.1;extra_copy_number=0
CM058248.1	Liftoff	CDS	127014442	127014513	.	-	.	ID=cds-XP_011246787.1;Parent=rna-XM_011248485.3;Dbxref=GeneID:66531,GenBank:XP_011246787.1,MGI:MGI:1913781;Name=XP_011246787.1;gbkey=CDS;gene=Cmc2;product=COX assembly mitochondrial protein 2 homolog isoform X1;protein_id=XP_011246787.1;extra_copy_number=0
CM058248.1	Liftoff	CDS	127024323	127024403	.	-	.	ID=cds-XP_011246787.1;Parent=rna-XM_011248485.3;Dbxref=GeneID:66531,GenBank:XP_011246787.1,MGI:MGI:1913781;Name=XP_011246787.1;gbkey=CDS;gene=Cmc2;product=COX assembly mitochondrial protein 2 homolog isoform X1;protein_id=XP_011246787.1;extra_copy_number=0
CM058248.1	Liftoff	gene	127034961	127055017	.	+	.	ID=gene-Cenpn;Dbxref=GeneID:72155,MGI:MGI:1919405;Name=Cenpn;description=centromere protein N;gbkey=Gene;gene=Cenpn;gene_biotype=protein_coding;gene_synonym=2610510J17Rik;coverage=1.0;sequence_ID=0.998;valid_ORFs=3;extra_copy_number=0;copy_num_ID=gene-Cenpn_0
CM058248.1	Liftoff	mRNA	127034961	127048942	.	+	.	ID=rna-XM_036154305.1;Parent=gene-Cenpn;Dbxref=GeneID:72155,GenBank:XM_036154305.1,MGI:MGI:1919405;Name=XM_036154305.1;gbkey=mRNA;gene=Cenpn;model_evidence=Supporting evidence includes similarity to: 7 ESTs%2C 1 Protein%2C 80 long SRA reads%2C and 100%25 coverage of the annotated genomic feature by RNAseq alignments%2C including 18 samples with support for all annotated introns;product=centromere protein N%2C transcript variant X2;transcript_id=XM_036154305.1;matches_ref_protein=False;valid_ORF=True;extra_copy_number=0
CM058248.1	Liftoff	exon	127034961	127035035	.	+	.	ID=exon-XM_036154305.1-1;Parent=rna-XM_036154305.1;Dbxref=GeneID:72155,GenBank:XM_036154305.1,MGI:MGI:1919405;gbkey=mRNA;gene=Cenpn;product=centromere protein N%2C transcript variant X2;transcript_id=XM_036154305.1;extra_copy_number=0
CM058248.1	Liftoff	exon	127035580	127035693	.	+	.	ID=exon-XM_036154305.1-2;Parent=rna-XM_036154305.1;Dbxref=GeneID:72155,GenBank:XM_036154305.1,MGI:MGI:1919405;gbkey=mRNA;gene=Cenpn;product=centromere protein N%2C transcript variant X2;transcript_id=XM_036154305.1;extra_copy_number=0
CM058248.1	Liftoff	exon	127039334	127039514	.	+	.	ID=exon-XM_036154305.1-3;Parent=rna-XM_036154305.1;Dbxref=GeneID:72155,GenBank:XM_036154305.1,MGI:MGI:1919405;gbkey=mRNA;gene=Cenpn;product=centromere protein N%2C transcript variant X2;transcript_id=XM_036154305.1;extra_copy_number=0
CM058248.1	Liftoff	exon	127041790	127041835	.	+	.	ID=exon-XM_036154305.1-4;Parent=rna-XM_036154305.1;Dbxref=GeneID:72155,GenBank:XM_036154305.1,MGI:MGI:1919405;gbkey=mRNA;gene=Cenpn;product=centromere protein N%2C transcript variant X2;transcript_id=XM_036154305.1;extra_copy_number=0
CM058248.1	Liftoff	exon	127044589	127044648	.	+	.	ID=exon-XM_036154305.1-5;Parent=rna-XM_036154305.1;Dbxref=GeneID:72155,GenBank:XM_036154305.1,MGI:MGI:1919405;gbkey=mRNA;gene=Cenpn;product=centromere protein N%2C transcript variant X2;transcript_id=XM_036154305.1;extra_copy_number=0
CM058248.1	Liftoff	exon	127045104	127045180	.	+	.	ID=exon-XM_036154305.1-6;Parent=rna-XM_036154305.1;Dbxref=GeneID:72155,GenBank:XM_036154305.1,MGI:MGI:1919405;gbkey=mRNA;gene=Cenpn;product=centromere protein N%2C transcript variant X2;transcript_id=XM_036154305.1;extra_copy_number=0
CM058248.1	Liftoff	exon	127046797	127046973	.	+	.	ID=exon-XM_036154305.1-7;Parent=rna-XM_036154305.1;Dbxref=GeneID:72155,GenBank:XM_036154305.1,MGI:MGI:1919405;gbkey=mRNA;gene=Cenpn;product=centromere protein N%2C transcript variant X2;transcript_id=XM_036154305.1;extra_copy_number=0
CM058248.1	Liftoff	exon	127048201	127048302	.	+	.	ID=exon-XM_036154305.1-8;Parent=rna-XM_036154305.1;Dbxref=GeneID:72155,GenBank:XM_036154305.1,MGI:MGI:1919405;gbkey=mRNA;gene=Cenpn;product=centromere protein N%2C transcript variant X2;transcript_id=XM_036154305.1;extra_copy_number=0
CM058248.1	Liftoff	exon	127048524	127048942	.	+	.	ID=exon-XM_036154305.1-9;Parent=rna-XM_036154305.1;Dbxref=GeneID:72155,GenBank:XM_036154305.1,MGI:MGI:1919405;gbkey=mRNA;gene=Cenpn;product=centromere protein N%2C transcript variant X2;transcript_id=XM_036154305.1;extra_copy_number=0
CM058248.1	Liftoff	CDS	127039344	127039514	.	+	.	ID=cds-XP_036010198.1;Parent=rna-XM_036154305.1;Dbxref=GeneID:72155,GenBank:XP_036010198.1,MGI:MGI:1919405;Name=XP_036010198.1;gbkey=CDS;gene=Cenpn;product=centromere protein N isoform X2;protein_id=XP_036010198.1;extra_copy_number=0
CM058248.1	Liftoff	CDS	127041790	127041835	.	+	.	ID=cds-XP_036010198.1;Parent=rna-XM_036154305.1;Dbxref=GeneID:72155,GenBank:XP_036010198.1,MGI:MGI:1919405;Name=XP_036010198.1;gbkey=CDS;gene=Cenpn;product=centromere protein N isoform X2;protein_id=XP_036010198.1;extra_copy_number=0
CM058248.1	Liftoff	CDS	127044589	127044648	.	+	.	ID=cds-XP_036010198.1;Parent=rna-XM_036154305.1;Dbxref=GeneID:72155,GenBank:XP_036010198.1,MGI:MGI:1919405;Name=XP_036010198.1;gbkey=CDS;gene=Cenpn;product=centromere protein N isoform X2;protein_id=XP_036010198.1;extra_copy_number=0
CM058248.1	Liftoff	CDS	127045104	127045180	.	+	.	ID=cds-XP_036010198.1;Parent=rna-XM_036154305.1;Dbxref=GeneID:72155,GenBank:XP_036010198.1,MGI:MGI:1919405;Name=XP_036010198.1;gbkey=CDS;gene=Cenpn;product=centromere protein N isoform X2;protein_id=XP_036010198.1;extra_copy_number=0
CM058248.1	Liftoff	CDS	127046797	127046973	.	+	.	ID=cds-XP_036010198.1;Parent=rna-XM_036154305.1;Dbxref=GeneID:72155,GenBank:XP_036010198.1,MGI:MGI:1919405;Name=XP_036010198.1;gbkey=CDS;gene=Cenpn;product=centromere protein N isoform X2;protein_id=XP_036010198.1;extra_copy_number=0
CM058248.1	Liftoff	CDS	127048201	127048302	.	+	.	ID=cds-XP_036010198.1;Parent=rna-XM_036154305.1;Dbxref=GeneID:72155,GenBank:XP_036010198.1,MGI:MGI:1919405;Name=XP_036010198.1;gbkey=CDS;gene=Cenpn;product=centromere protein N isoform X2;protein_id=XP_036010198.1;extra_copy_number=0
CM058248.1	Liftoff	CDS	127048524	127048799	.	+	.	ID=cds-XP_036010198.1;Parent=rna-XM_036154305.1;Dbxref=GeneID:72155,GenBank:XP_036010198.1,MGI:MGI:1919405;Name=XP_036010198.1;gbkey=CDS;gene=Cenpn;product=centromere protein N isoform X2;protein_id=XP_036010198.1;extra_copy_number=0
CM058248.1	Liftoff	mRNA	127034968	127055017	.	+	.	ID=rna-XM_006531387.4;Parent=gene-Cenpn;Dbxref=GeneID:72155,GenBank:XM_006531387.4,MGI:MGI:1919405;Name=XM_006531387.4;gbkey=mRNA;gene=Cenpn;model_evidence=Supporting evidence includes similarity to: 1 mRNA%2C 20 ESTs%2C 4 Proteins%2C 354 long SRA reads%2C and 100%25 coverage of the annotated genomic feature by RNAseq alignments%2C including 16 samples with support for all annotated introns;product=centromere protein N%2C transcript variant X1;transcript_id=XM_006531387.4;matches_ref_protein=True;valid_ORF=True;extra_copy_number=0
CM058248.1	Liftoff	exon	127034968	127035035	.	+	.	ID=exon-XM_006531387.4-1;Parent=rna-XM_006531387.4;Dbxref=GeneID:72155,GenBank:XM_006531387.4,MGI:MGI:1919405;gbkey=mRNA;gene=Cenpn;product=centromere protein N%2C transcript variant X1;transcript_id=XM_006531387.4;extra_copy_number=0
CM058248.1	Liftoff	exon	127039334	127039514	.	+	.	ID=exon-XM_006531387.4-2;Parent=rna-XM_006531387.4;Dbxref=GeneID:72155,GenBank:XM_006531387.4,MGI:MGI:1919405;gbkey=mRNA;gene=Cenpn;product=centromere protein N%2C transcript variant X1;transcript_id=XM_006531387.4;extra_copy_number=0
CM058248.1	Liftoff	exon	127041790	127041835	.	+	.	ID=exon-XM_006531387.4-3;Parent=rna-XM_006531387.4;Dbxref=GeneID:72155,GenBank:XM_006531387.4,MGI:MGI:1919405;gbkey=mRNA;gene=Cenpn;product=centromere protein N%2C transcript variant X1;transcript_id=XM_006531387.4;extra_copy_number=0
CM058248.1	Liftoff	exon	127044589	127044648	.	+	.	ID=exon-XM_006531387.4-4;Parent=rna-XM_006531387.4;Dbxref=GeneID:72155,GenBank:XM_006531387.4,MGI:MGI:1919405;gbkey=mRNA;gene=Cenpn;product=centromere protein N%2C transcript variant X1;transcript_id=XM_006531387.4;extra_copy_number=0
CM058248.1	Liftoff	exon	127045104	127045180	.	+	.	ID=exon-XM_006531387.4-5;Parent=rna-XM_006531387.4;Dbxref=GeneID:72155,GenBank:XM_006531387.4,MGI:MGI:1919405;gbkey=mRNA;gene=Cenpn;product=centromere protein N%2C transcript variant X1;transcript_id=XM_006531387.4;extra_copy_number=0
CM058248.1	Liftoff	exon	127046797	127046973	.	+	.	ID=exon-XM_006531387.4-6;Parent=rna-XM_006531387.4;Dbxref=GeneID:72155,GenBank:XM_006531387.4,MGI:MGI:1919405;gbkey=mRNA;gene=Cenpn;product=centromere protein N%2C transcript variant X1;transcript_id=XM_006531387.4;extra_copy_number=0
CM058248.1	Liftoff	exon	127048201	127048302	.	+	.	ID=exon-XM_006531387.4-7;Parent=rna-XM_006531387.4;Dbxref=GeneID:72155,GenBank:XM_006531387.4,MGI:MGI:1919405;gbkey=mRNA;gene=Cenpn;product=centromere protein N%2C transcript variant X1;transcript_id=XM_006531387.4;extra_copy_number=0
CM058248.1	Liftoff	exon	127049708	127049765	.	+	.	ID=exon-XM_006531387.4-8;Parent=rna-XM_006531387.4;Dbxref=GeneID:72155,GenBank:XM_006531387.4,MGI:MGI:1919405;gbkey=mRNA;gene=Cenpn;product=centromere protein N%2C transcript variant X1;transcript_id=XM_006531387.4;extra_copy_number=0
CM058248.1	Liftoff	exon	127050675	127050787	.	+	.	ID=exon-XM_006531387.4-9;Parent=rna-XM_006531387.4;Dbxref=GeneID:72155,GenBank:XM_006531387.4,MGI:MGI:1919405;gbkey=mRNA;gene=Cenpn;product=centromere protein N%2C transcript variant X1;transcript_id=XM_006531387.4;extra_copy_number=0
CM058248.1	Liftoff	exon	127053957	127054083	.	+	.	ID=exon-XM_006531387.4-10;Parent=rna-XM_006531387.4;Dbxref=GeneID:72155,GenBank:XM_006531387.4,MGI:MGI:1919405;gbkey=mRNA;gene=Cenpn;product=centromere protein N%2C transcript variant X1;transcript_id=XM_006531387.4;extra_copy_number=0
CM058248.1	Liftoff	exon	127054348	127055017	.	+	.	ID=exon-XM_006531387.4-11;Parent=rna-XM_006531387.4;Dbxref=GeneID:72155,GenBank:XM_006531387.4,MGI:MGI:1919405;gbkey=mRNA;gene=Cenpn;product=centromere protein N%2C transcript variant X1;transcript_id=XM_006531387.4;extra_copy_number=0
CM058248.1	Liftoff	CDS	127039344	127039514	.	+	.	ID=cds-XP_006531450.1;Parent=rna-XM_006531387.4;Dbxref=GeneID:72155,GenBank:XP_006531450.1,MGI:MGI:1919405;Name=XP_006531450.1;gbkey=CDS;gene=Cenpn;product=centromere protein N isoform X1;protein_id=XP_006531450.1;extra_copy_number=0
CM058248.1	Liftoff	CDS	127041790	127041835	.	+	.	ID=cds-XP_006531450.1;Parent=rna-XM_006531387.4;Dbxref=GeneID:72155,GenBank:XP_006531450.1,MGI:MGI:1919405;Name=XP_006531450.1;gbkey=CDS;gene=Cenpn;product=centromere protein N isoform X1;protein_id=XP_006531450.1;extra_copy_number=0
CM058248.1	Liftoff	CDS	127044589	127044648	.	+	.	ID=cds-XP_006531450.1;Parent=rna-XM_006531387.4;Dbxref=GeneID:72155,GenBank:XP_006531450.1,MGI:MGI:1919405;Name=XP_006531450.1;gbkey=CDS;gene=Cenpn;product=centromere protein N isoform X1;protein_id=XP_006531450.1;extra_copy_number=0
CM058248.1	Liftoff	CDS	127045104	127045180	.	+	.	ID=cds-XP_006531450.1;Parent=rna-XM_006531387.4;Dbxref=GeneID:72155,GenBank:XP_006531450.1,MGI:MGI:1919405;Name=XP_006531450.1;gbkey=CDS;gene=Cenpn;product=centromere protein N isoform X1;protein_id=XP_006531450.1;extra_copy_number=0
CM058248.1	Liftoff	CDS	127046797	127046973	.	+	.	ID=cds-XP_006531450.1;Parent=rna-XM_006531387.4;Dbxref=GeneID:72155,GenBank:XP_006531450.1,MGI:MGI:1919405;Name=XP_006531450.1;gbkey=CDS;gene=Cenpn;product=centromere protein N isoform X1;protein_id=XP_006531450.1;extra_copy_number=0
CM058248.1	Liftoff	CDS	127048201	127048302	.	+	.	ID=cds-XP_006531450.1;Parent=rna-XM_006531387.4;Dbxref=GeneID:72155,GenBank:XP_006531450.1,MGI:MGI:1919405;Name=XP_006531450.1;gbkey=CDS;gene=Cenpn;product=centromere protein N isoform X1;protein_id=XP_006531450.1;extra_copy_number=0
CM058248.1	Liftoff	CDS	127049708	127049765	.	+	.	ID=cds-XP_006531450.1;Parent=rna-XM_006531387.4;Dbxref=GeneID:72155,GenBank:XP_006531450.1,MGI:MGI:1919405;Name=XP_006531450.1;gbkey=CDS;gene=Cenpn;product=centromere protein N isoform X1;protein_id=XP_006531450.1;extra_copy_number=0
CM058248.1	Liftoff	CDS	127050675	127050787	.	+	.	ID=cds-XP_006531450.1;Parent=rna-XM_006531387.4;Dbxref=GeneID:72155,GenBank:XP_006531450.1,MGI:MGI:1919405;Name=XP_006531450.1;gbkey=CDS;gene=Cenpn;product=centromere protein N isoform X1;protein_id=XP_006531450.1;extra_copy_number=0
CM058248.1	Liftoff	CDS	127053957	127054083	.	+	.	ID=cds-XP_006531450.1;Parent=rna-XM_006531387.4;Dbxref=GeneID:72155,GenBank:XP_006531450.1,MGI:MGI:1919405;Name=XP_006531450.1;gbkey=CDS;gene=Cenpn;product=centromere protein N isoform X1;protein_id=XP_006531450.1;extra_copy_number=0
CM058248.1	Liftoff	CDS	127054348	127054430	.	+	.	ID=cds-XP_006531450.1;Parent=rna-XM_006531387.4;Dbxref=GeneID:72155,GenBank:XP_006531450.1,MGI:MGI:1919405;Name=XP_006531450.1;gbkey=CDS;gene=Cenpn;product=centromere protein N isoform X1;protein_id=XP_006531450.1;extra_copy_number=0
CM058248.1	Liftoff	mRNA	127034992	127055016	.	+	.	ID=rna-NM_028131.3;Parent=gene-Cenpn;Dbxref=GeneID:72155,GenBank:NM_028131.3,MGI:MGI:1919405;Name=NM_028131.3;gbkey=mRNA;gene=Cenpn;product=centromere protein N;tag=RefSeq Select;transcript_id=NM_028131.3;matches_ref_protein=True;valid_ORF=True;extra_copy_number=0
CM058248.1	Liftoff	exon	127034992	127035035	.	+	.	ID=exon-NM_028131.3-1;Parent=rna-NM_028131.3;Dbxref=GeneID:72155,GenBank:NM_028131.3,MGI:MGI:1919405;gbkey=mRNA;gene=Cenpn;product=centromere protein N;tag=RefSeq Select;transcript_id=NM_028131.3;extra_copy_number=0
CM058248.1	Liftoff	exon	127035580	127035693	.	+	.	ID=exon-NM_028131.3-2;Parent=rna-NM_028131.3;Dbxref=GeneID:72155,GenBank:NM_028131.3,MGI:MGI:1919405;gbkey=mRNA;gene=Cenpn;product=centromere protein N;tag=RefSeq Select;transcript_id=NM_028131.3;extra_copy_number=0
CM058248.1	Liftoff	exon	127039334	127039514	.	+	.	ID=exon-NM_028131.3-3;Parent=rna-NM_028131.3;Dbxref=GeneID:72155,GenBank:NM_028131.3,MGI:MGI:1919405;gbkey=mRNA;gene=Cenpn;product=centromere protein N;tag=RefSeq Select;transcript_id=NM_028131.3;extra_copy_number=0
CM058248.1	Liftoff	exon	127041790	127041835	.	+	.	ID=exon-NM_028131.3-4;Parent=rna-NM_028131.3;Dbxref=GeneID:72155,GenBank:NM_028131.3,MGI:MGI:1919405;gbkey=mRNA;gene=Cenpn;product=centromere protein N;tag=RefSeq Select;transcript_id=NM_028131.3;extra_copy_number=0
CM058248.1	Liftoff	exon	127044589	127044648	.	+	.	ID=exon-NM_028131.3-5;Parent=rna-NM_028131.3;Dbxref=GeneID:72155,GenBank:NM_028131.3,MGI:MGI:1919405;gbkey=mRNA;gene=Cenpn;product=centromere protein N;tag=RefSeq Select;transcript_id=NM_028131.3;extra_copy_number=0
CM058248.1	Liftoff	exon	127045104	127045180	.	+	.	ID=exon-NM_028131.3-6;Parent=rna-NM_028131.3;Dbxref=GeneID:72155,GenBank:NM_028131.3,MGI:MGI:1919405;gbkey=mRNA;gene=Cenpn;product=centromere protein N;tag=RefSeq Select;transcript_id=NM_028131.3;extra_copy_number=0
CM058248.1	Liftoff	exon	127046797	127046973	.	+	.	ID=exon-NM_028131.3-7;Parent=rna-NM_028131.3;Dbxref=GeneID:72155,GenBank:NM_028131.3,MGI:MGI:1919405;gbkey=mRNA;gene=Cenpn;product=centromere protein N;tag=RefSeq Select;transcript_id=NM_028131.3;extra_copy_number=0
CM058248.1	Liftoff	exon	127048201	127048302	.	+	.	ID=exon-NM_028131.3-8;Parent=rna-NM_028131.3;Dbxref=GeneID:72155,GenBank:NM_028131.3,MGI:MGI:1919405;gbkey=mRNA;gene=Cenpn;product=centromere protein N;tag=RefSeq Select;transcript_id=NM_028131.3;extra_copy_number=0
CM058248.1	Liftoff	exon	127049708	127049765	.	+	.	ID=exon-NM_028131.3-9;Parent=rna-NM_028131.3;Dbxref=GeneID:72155,GenBank:NM_028131.3,MGI:MGI:1919405;gbkey=mRNA;gene=Cenpn;product=centromere protein N;tag=RefSeq Select;transcript_id=NM_028131.3;extra_copy_number=0
CM058248.1	Liftoff	exon	127050675	127050787	.	+	.	ID=exon-NM_028131.3-10;Parent=rna-NM_028131.3;Dbxref=GeneID:72155,GenBank:NM_028131.3,MGI:MGI:1919405;gbkey=mRNA;gene=Cenpn;product=centromere protein N;tag=RefSeq Select;transcript_id=NM_028131.3;extra_copy_number=0
CM058248.1	Liftoff	exon	127053957	127054083	.	+	.	ID=exon-NM_028131.3-11;Parent=rna-NM_028131.3;Dbxref=GeneID:72155,GenBank:NM_028131.3,MGI:MGI:1919405;gbkey=mRNA;gene=Cenpn;product=centromere protein N;tag=RefSeq Select;transcript_id=NM_028131.3;extra_copy_number=0
CM058248.1	Liftoff	exon	127054348	127055016	.	+	.	ID=exon-NM_028131.3-12;Parent=rna-NM_028131.3;Dbxref=GeneID:72155,GenBank:NM_028131.3,MGI:MGI:1919405;gbkey=mRNA;gene=Cenpn;product=centromere protein N;tag=RefSeq Select;transcript_id=NM_028131.3;extra_copy_number=0
CM058248.1	Liftoff	CDS	127039344	127039514	.	+	.	ID=cds-NP_082407.1;Parent=rna-NM_028131.3;Dbxref=CCDS:CCDS22693.1,GeneID:72155,GenBank:NP_082407.1,MGI:MGI:1919405;Name=NP_082407.1;gbkey=CDS;gene=Cenpn;product=centromere protein N;protein_id=NP_082407.1;tag=RefSeq Select;extra_copy_number=0
CM058248.1	Liftoff	CDS	127041790	127041835	.	+	.	ID=cds-NP_082407.1;Parent=rna-NM_028131.3;Dbxref=CCDS:CCDS22693.1,GeneID:72155,GenBank:NP_082407.1,MGI:MGI:1919405;Name=NP_082407.1;gbkey=CDS;gene=Cenpn;product=centromere protein N;protein_id=NP_082407.1;tag=RefSeq Select;extra_copy_number=0
CM058248.1	Liftoff	CDS	127044589	127044648	.	+	.	ID=cds-NP_082407.1;Parent=rna-NM_028131.3;Dbxref=CCDS:CCDS22693.1,GeneID:72155,GenBank:NP_082407.1,MGI:MGI:1919405;Name=NP_082407.1;gbkey=CDS;gene=Cenpn;product=centromere protein N;protein_id=NP_082407.1;tag=RefSeq Select;extra_copy_number=0
CM058248.1	Liftoff	CDS	127045104	127045180	.	+	.	ID=cds-NP_082407.1;Parent=rna-NM_028131.3;Dbxref=CCDS:CCDS22693.1,GeneID:72155,GenBank:NP_082407.1,MGI:MGI:1919405;Name=NP_082407.1;gbkey=CDS;gene=Cenpn;product=centromere protein N;protein_id=NP_082407.1;tag=RefSeq Select;extra_copy_number=0
CM058248.1	Liftoff	CDS	127046797	127046973	.	+	.	ID=cds-NP_082407.1;Parent=rna-NM_028131.3;Dbxref=CCDS:CCDS22693.1,GeneID:72155,GenBank:NP_082407.1,MGI:MGI:1919405;Name=NP_082407.1;gbkey=CDS;gene=Cenpn;product=centromere protein N;protein_id=NP_082407.1;tag=RefSeq Select;extra_copy_number=0
CM058248.1	Liftoff	CDS	127048201	127048302	.	+	.	ID=cds-NP_082407.1;Parent=rna-NM_028131.3;Dbxref=CCDS:CCDS22693.1,GeneID:72155,GenBank:NP_082407.1,MGI:MGI:1919405;Name=NP_082407.1;gbkey=CDS;gene=Cenpn;product=centromere protein N;protein_id=NP_082407.1;tag=RefSeq Select;extra_copy_number=0
CM058248.1	Liftoff	CDS	127049708	127049765	.	+	.	ID=cds-NP_082407.1;Parent=rna-NM_028131.3;Dbxref=CCDS:CCDS22693.1,GeneID:72155,GenBank:NP_082407.1,MGI:MGI:1919405;Name=NP_082407.1;gbkey=CDS;gene=Cenpn;product=centromere protein N;protein_id=NP_082407.1;tag=RefSeq Select;extra_copy_number=0
CM058248.1	Liftoff	CDS	127050675	127050787	.	+	.	ID=cds-NP_082407.1;Parent=rna-NM_028131.3;Dbxref=CCDS:CCDS22693.1,GeneID:72155,GenBank:NP_082407.1,MGI:MGI:1919405;Name=NP_082407.1;gbkey=CDS;gene=Cenpn;product=centromere protein N;protein_id=NP_082407.1;tag=RefSeq Select;extra_copy_number=0
CM058248.1	Liftoff	CDS	127053957	127054083	.	+	.	ID=cds-NP_082407.1;Parent=rna-NM_028131.3;Dbxref=CCDS:CCDS22693.1,GeneID:72155,GenBank:NP_082407.1,MGI:MGI:1919405;Name=NP_082407.1;gbkey=CDS;gene=Cenpn;product=centromere protein N;protein_id=NP_082407.1;tag=RefSeq Select;extra_copy_number=0
CM058248.1	Liftoff	CDS	127054348	127054430	.	+	.	ID=cds-NP_082407.1;Parent=rna-NM_028131.3;Dbxref=CCDS:CCDS22693.1,GeneID:72155,GenBank:NP_082407.1,MGI:MGI:1919405;Name=NP_082407.1;gbkey=CDS;gene=Cenpn;product=centromere protein N;protein_id=NP_082407.1;tag=RefSeq Select;extra_copy_number=0
CM058248.1	Liftoff	gene	127056906	127073940	.	+	.	ID=gene-Atmin;Dbxref=GeneID:234776,MGI:MGI:2682328;Name=Atmin;description=ATM interactor;gbkey=Gene;gene=Atmin;gene_biotype=protein_coding;gene_synonym=Asciz,gpg6,mKIAA0431;coverage=0.999;sequence_ID=0.997;valid_ORFs=4;extra_copy_number=0;copy_num_ID=gene-Atmin_0
CM058248.1	Liftoff	mRNA	127056906	127073940	.	+	.	ID=rna-NM_177700.4;Parent=gene-Atmin;Dbxref=GeneID:234776,GenBank:NM_177700.4,MGI:MGI:2682328;Name=NM_177700.4;gbkey=mRNA;gene=Atmin;product=ATM interactor;tag=RefSeq Select;transcript_id=NM_177700.4;matches_ref_protein=False;valid_ORF=True;extra_copy_number=0
CM058248.1	Liftoff	exon	127056906	127057263	.	+	.	ID=exon-NM_177700.4-1;Parent=rna-NM_177700.4;Dbxref=GeneID:234776,GenBank:NM_177700.4,MGI:MGI:2682328;gbkey=mRNA;gene=Atmin;product=ATM interactor;tag=RefSeq Select;transcript_id=NM_177700.4;extra_copy_number=0
CM058248.1	Liftoff	exon	127066371	127066496	.	+	.	ID=exon-NM_177700.4-2;Parent=rna-NM_177700.4;Dbxref=GeneID:234776,GenBank:NM_177700.4,MGI:MGI:2682328;gbkey=mRNA;gene=Atmin;product=ATM interactor;tag=RefSeq Select;transcript_id=NM_177700.4;extra_copy_number=0
CM058248.1	Liftoff	exon	127068211	127068410	.	+	.	ID=exon-NM_177700.4-3;Parent=rna-NM_177700.4;Dbxref=GeneID:234776,GenBank:NM_177700.4,MGI:MGI:2682328;gbkey=mRNA;gene=Atmin;product=ATM interactor;tag=RefSeq Select;transcript_id=NM_177700.4;extra_copy_number=0
CM058248.1	Liftoff	exon	127069752	127073940	.	+	.	ID=exon-NM_177700.4-4;Parent=rna-NM_177700.4;Dbxref=GeneID:234776,GenBank:NM_177700.4,MGI:MGI:2682328;gbkey=mRNA;gene=Atmin;product=ATM interactor;tag=RefSeq Select;transcript_id=NM_177700.4;extra_copy_number=0
CM058248.1	Liftoff	CDS	127056940	127057263	.	+	.	ID=cds-NP_808368.3;Parent=rna-NM_177700.4;Dbxref=CCDS:CCDS22694.2,GeneID:234776,GenBank:NP_808368.3,MGI:MGI:2682328;Name=NP_808368.3;gbkey=CDS;gene=Atmin;product=ATM interactor;protein_id=NP_808368.3;tag=RefSeq Select;extra_copy_number=0
CM058248.1	Liftoff	CDS	127066371	127066496	.	+	.	ID=cds-NP_808368.3;Parent=rna-NM_177700.4;Dbxref=CCDS:CCDS22694.2,GeneID:234776,GenBank:NP_808368.3,MGI:MGI:2682328;Name=NP_808368.3;gbkey=CDS;gene=Atmin;product=ATM interactor;protein_id=NP_808368.3;tag=RefSeq Select;extra_copy_number=0
CM058248.1	Liftoff	CDS	127068211	127068410	.	+	.	ID=cds-NP_808368.3;Parent=rna-NM_177700.4;Dbxref=CCDS:CCDS22694.2,GeneID:234776,GenBank:NP_808368.3,MGI:MGI:2682328;Name=NP_808368.3;gbkey=CDS;gene=Atmin;product=ATM interactor;protein_id=NP_808368.3;tag=RefSeq Select;extra_copy_number=0
CM058248.1	Liftoff	CDS	127069752	127071558	.	+	.	ID=cds-NP_808368.3;Parent=rna-NM_177700.4;Dbxref=CCDS:CCDS22694.2,GeneID:234776,GenBank:NP_808368.3,MGI:MGI:2682328;Name=NP_808368.3;gbkey=CDS;gene=Atmin;product=ATM interactor;protein_id=NP_808368.3;tag=RefSeq Select;extra_copy_number=0
CM058248.1	Liftoff	mRNA	127056906	127073940	.	+	.	ID=rna-XM_006530927.4;Parent=gene-Atmin;Dbxref=GeneID:234776,GenBank:XM_006530927.4,MGI:MGI:2682328;Name=XM_006530927.4;gbkey=mRNA;gene=Atmin;model_evidence=Supporting evidence includes similarity to: 3 mRNAs%2C 18 ESTs%2C 4 Proteins%2C 548 long SRA reads%2C and 100%25 coverage of the annotated genomic feature by RNAseq alignments%2C including 24 samples with support for all annotated introns;product=ATM interactor%2C transcript variant X1;transcript_id=XM_006530927.4;matches_ref_protein=False;valid_ORF=True;extra_copy_number=0
CM058248.1	Liftoff	exon	127056906	127056942	.	+	.	ID=exon-XM_006530927.4-1;Parent=rna-XM_006530927.4;Dbxref=GeneID:234776,GenBank:XM_006530927.4,MGI:MGI:2682328;gbkey=mRNA;gene=Atmin;product=ATM interactor%2C transcript variant X1;transcript_id=XM_006530927.4;extra_copy_number=0
CM058248.1	Liftoff	exon	127057024	127057263	.	+	.	ID=exon-XM_006530927.4-2;Parent=rna-XM_006530927.4;Dbxref=GeneID:234776,GenBank:XM_006530927.4,MGI:MGI:2682328;gbkey=mRNA;gene=Atmin;product=ATM interactor%2C transcript variant X1;transcript_id=XM_006530927.4;extra_copy_number=0
CM058248.1	Liftoff	exon	127066371	127066496	.	+	.	ID=exon-XM_006530927.4-3;Parent=rna-XM_006530927.4;Dbxref=GeneID:234776,GenBank:XM_006530927.4,MGI:MGI:2682328;gbkey=mRNA;gene=Atmin;product=ATM interactor%2C transcript variant X1;transcript_id=XM_006530927.4;extra_copy_number=0
CM058248.1	Liftoff	exon	127068211	127068410	.	+	.	ID=exon-XM_006530927.4-4;Parent=rna-XM_006530927.4;Dbxref=GeneID:234776,GenBank:XM_006530927.4,MGI:MGI:2682328;gbkey=mRNA;gene=Atmin;product=ATM interactor%2C transcript variant X1;transcript_id=XM_006530927.4;extra_copy_number=0
CM058248.1	Liftoff	exon	127069752	127073940	.	+	.	ID=exon-XM_006530927.4-5;Parent=rna-XM_006530927.4;Dbxref=GeneID:234776,GenBank:XM_006530927.4,MGI:MGI:2682328;gbkey=mRNA;gene=Atmin;product=ATM interactor%2C transcript variant X1;transcript_id=XM_006530927.4;extra_copy_number=0
CM058248.1	Liftoff	CDS	127056940	127056942	.	+	.	ID=cds-XP_006530990.1;Parent=rna-XM_006530927.4;Dbxref=GeneID:234776,GenBank:XP_006530990.1,MGI:MGI:2682328;Name=XP_006530990.1;gbkey=CDS;gene=Atmin;product=ATM interactor isoform X1;protein_id=XP_006530990.1;extra_copy_number=0
CM058248.1	Liftoff	CDS	127057024	127057263	.	+	.	ID=cds-XP_006530990.1;Parent=rna-XM_006530927.4;Dbxref=GeneID:234776,GenBank:XP_006530990.1,MGI:MGI:2682328;Name=XP_006530990.1;gbkey=CDS;gene=Atmin;product=ATM interactor isoform X1;protein_id=XP_006530990.1;extra_copy_number=0
CM058248.1	Liftoff	CDS	127066371	127066496	.	+	.	ID=cds-XP_006530990.1;Parent=rna-XM_006530927.4;Dbxref=GeneID:234776,GenBank:XP_006530990.1,MGI:MGI:2682328;Name=XP_006530990.1;gbkey=CDS;gene=Atmin;product=ATM interactor isoform X1;protein_id=XP_006530990.1;extra_copy_number=0
CM058248.1	Liftoff	CDS	127068211	127068410	.	+	.	ID=cds-XP_006530990.1;Parent=rna-XM_006530927.4;Dbxref=GeneID:234776,GenBank:XP_006530990.1,MGI:MGI:2682328;Name=XP_006530990.1;gbkey=CDS;gene=Atmin;product=ATM interactor isoform X1;protein_id=XP_006530990.1;extra_copy_number=0
CM058248.1	Liftoff	CDS	127069752	127071558	.	+	.	ID=cds-XP_006530990.1;Parent=rna-XM_006530927.4;Dbxref=GeneID:234776,GenBank:XP_006530990.1,MGI:MGI:2682328;Name=XP_006530990.1;gbkey=CDS;gene=Atmin;product=ATM interactor isoform X1;protein_id=XP_006530990.1;extra_copy_number=0
CM058248.1	Liftoff	mRNA	127056918	127073940	.	+	.	ID=rna-XM_006530929.5;Parent=gene-Atmin;Dbxref=GeneID:234776,GenBank:XM_006530929.5,MGI:MGI:2682328;Name=XM_006530929.5;gbkey=mRNA;gene=Atmin;model_evidence=Supporting evidence includes similarity to: 3 mRNAs%2C 18 ESTs%2C 4 Proteins%2C 548 long SRA reads%2C and 100%25 coverage of the annotated genomic feature by RNAseq alignments%2C including 27 samples with support for all annotated introns;product=ATM interactor%2C transcript variant X3;transcript_id=XM_006530929.5;matches_ref_protein=False;valid_ORF=True;extra_copy_number=0
CM058248.1	Liftoff	exon	127056918	127056942	.	+	.	ID=exon-XM_006530929.5-1;Parent=rna-XM_006530929.5;Dbxref=GeneID:234776,GenBank:XM_006530929.5,MGI:MGI:2682328;gbkey=mRNA;gene=Atmin;product=ATM interactor%2C transcript variant X3;transcript_id=XM_006530929.5;extra_copy_number=0
CM058248.1	Liftoff	exon	127057027	127057263	.	+	.	ID=exon-XM_006530929.5-2;Parent=rna-XM_006530929.5;Dbxref=GeneID:234776,GenBank:XM_006530929.5,MGI:MGI:2682328;gbkey=mRNA;gene=Atmin;product=ATM interactor%2C transcript variant X3;transcript_id=XM_006530929.5;extra_copy_number=0
CM058248.1	Liftoff	exon	127066371	127066496	.	+	.	ID=exon-XM_006530929.5-3;Parent=rna-XM_006530929.5;Dbxref=GeneID:234776,GenBank:XM_006530929.5,MGI:MGI:2682328;gbkey=mRNA;gene=Atmin;product=ATM interactor%2C transcript variant X3;transcript_id=XM_006530929.5;extra_copy_number=0
CM058248.1	Liftoff	exon	127068211	127068410	.	+	.	ID=exon-XM_006530929.5-4;Parent=rna-XM_006530929.5;Dbxref=GeneID:234776,GenBank:XM_006530929.5,MGI:MGI:2682328;gbkey=mRNA;gene=Atmin;product=ATM interactor%2C transcript variant X3;transcript_id=XM_006530929.5;extra_copy_number=0
CM058248.1	Liftoff	exon	127069752	127073940	.	+	.	ID=exon-XM_006530929.5-5;Parent=rna-XM_006530929.5;Dbxref=GeneID:234776,GenBank:XM_006530929.5,MGI:MGI:2682328;gbkey=mRNA;gene=Atmin;product=ATM interactor%2C transcript variant X3;transcript_id=XM_006530929.5;extra_copy_number=0
CM058248.1	Liftoff	CDS	127056940	127056942	.	+	.	ID=cds-XP_006530992.1;Parent=rna-XM_006530929.5;Dbxref=GeneID:234776,GenBank:XP_006530992.1,MGI:MGI:2682328;Name=XP_006530992.1;gbkey=CDS;gene=Atmin;product=ATM interactor isoform X3;protein_id=XP_006530992.1;extra_copy_number=0
CM058248.1	Liftoff	CDS	127057027	127057263	.	+	.	ID=cds-XP_006530992.1;Parent=rna-XM_006530929.5;Dbxref=GeneID:234776,GenBank:XP_006530992.1,MGI:MGI:2682328;Name=XP_006530992.1;gbkey=CDS;gene=Atmin;product=ATM interactor isoform X3;protein_id=XP_006530992.1;extra_copy_number=0
CM058248.1	Liftoff	CDS	127066371	127066496	.	+	.	ID=cds-XP_006530992.1;Parent=rna-XM_006530929.5;Dbxref=GeneID:234776,GenBank:XP_006530992.1,MGI:MGI:2682328;Name=XP_006530992.1;gbkey=CDS;gene=Atmin;product=ATM interactor isoform X3;protein_id=XP_006530992.1;extra_copy_number=0
CM058248.1	Liftoff	CDS	127068211	127068410	.	+	.	ID=cds-XP_006530992.1;Parent=rna-XM_006530929.5;Dbxref=GeneID:234776,GenBank:XP_006530992.1,MGI:MGI:2682328;Name=XP_006530992.1;gbkey=CDS;gene=Atmin;product=ATM interactor isoform X3;protein_id=XP_006530992.1;extra_copy_number=0
CM058248.1	Liftoff	CDS	127069752	127071558	.	+	.	ID=cds-XP_006530992.1;Parent=rna-XM_006530929.5;Dbxref=GeneID:234776,GenBank:XP_006530992.1,MGI:MGI:2682328;Name=XP_006530992.1;gbkey=CDS;gene=Atmin;product=ATM interactor isoform X3;protein_id=XP_006530992.1;extra_copy_number=0
CM058248.1	Liftoff	mRNA	127056925	127073940	.	+	.	ID=rna-XM_006530928.2;Parent=gene-Atmin;Dbxref=GeneID:234776,GenBank:XM_006530928.2,MGI:MGI:2682328;Name=XM_006530928.2;gbkey=mRNA;gene=Atmin;model_evidence=Supporting evidence includes similarity to: 3 mRNAs%2C 18 ESTs%2C 4 Proteins%2C 548 long SRA reads%2C and 100%25 coverage of the annotated genomic feature by RNAseq alignments%2C including 24 samples with support for all annotated introns;product=ATM interactor%2C transcript variant X2;transcript_id=XM_006530928.2;matches_ref_protein=False;valid_ORF=True;extra_copy_number=0
CM058248.1	Liftoff	exon	127056925	127056945	.	+	.	ID=exon-XM_006530928.2-1;Parent=rna-XM_006530928.2;Dbxref=GeneID:234776,GenBank:XM_006530928.2,MGI:MGI:2682328;gbkey=mRNA;gene=Atmin;product=ATM interactor%2C transcript variant X2;transcript_id=XM_006530928.2;extra_copy_number=0
CM058248.1	Liftoff	exon	127057027	127057263	.	+	.	ID=exon-XM_006530928.2-2;Parent=rna-XM_006530928.2;Dbxref=GeneID:234776,GenBank:XM_006530928.2,MGI:MGI:2682328;gbkey=mRNA;gene=Atmin;product=ATM interactor%2C transcript variant X2;transcript_id=XM_006530928.2;extra_copy_number=0
CM058248.1	Liftoff	exon	127066371	127066496	.	+	.	ID=exon-XM_006530928.2-3;Parent=rna-XM_006530928.2;Dbxref=GeneID:234776,GenBank:XM_006530928.2,MGI:MGI:2682328;gbkey=mRNA;gene=Atmin;product=ATM interactor%2C transcript variant X2;transcript_id=XM_006530928.2;extra_copy_number=0
CM058248.1	Liftoff	exon	127068211	127068410	.	+	.	ID=exon-XM_006530928.2-4;Parent=rna-XM_006530928.2;Dbxref=GeneID:234776,GenBank:XM_006530928.2,MGI:MGI:2682328;gbkey=mRNA;gene=Atmin;product=ATM interactor%2C transcript variant X2;transcript_id=XM_006530928.2;extra_copy_number=0
CM058248.1	Liftoff	exon	127069752	127073940	.	+	.	ID=exon-XM_006530928.2-5;Parent=rna-XM_006530928.2;Dbxref=GeneID:234776,GenBank:XM_006530928.2,MGI:MGI:2682328;gbkey=mRNA;gene=Atmin;product=ATM interactor%2C transcript variant X2;transcript_id=XM_006530928.2;extra_copy_number=0
CM058248.1	Liftoff	CDS	127056940	127056945	.	+	.	ID=cds-XP_006530991.1;Parent=rna-XM_006530928.2;Dbxref=GeneID:234776,GenBank:XP_006530991.1,MGI:MGI:2682328;Name=XP_006530991.1;gbkey=CDS;gene=Atmin;product=ATM interactor isoform X2;protein_id=XP_006530991.1;extra_copy_number=0
CM058248.1	Liftoff	CDS	127057027	127057263	.	+	.	ID=cds-XP_006530991.1;Parent=rna-XM_006530928.2;Dbxref=GeneID:234776,GenBank:XP_006530991.1,MGI:MGI:2682328;Name=XP_006530991.1;gbkey=CDS;gene=Atmin;product=ATM interactor isoform X2;protein_id=XP_006530991.1;extra_copy_number=0
CM058248.1	Liftoff	CDS	127066371	127066496	.	+	.	ID=cds-XP_006530991.1;Parent=rna-XM_006530928.2;Dbxref=GeneID:234776,GenBank:XP_006530991.1,MGI:MGI:2682328;Name=XP_006530991.1;gbkey=CDS;gene=Atmin;product=ATM interactor isoform X2;protein_id=XP_006530991.1;extra_copy_number=0
CM058248.1	Liftoff	CDS	127068211	127068410	.	+	.	ID=cds-XP_006530991.1;Parent=rna-XM_006530928.2;Dbxref=GeneID:234776,GenBank:XP_006530991.1,MGI:MGI:2682328;Name=XP_006530991.1;gbkey=CDS;gene=Atmin;product=ATM interactor isoform X2;protein_id=XP_006530991.1;extra_copy_number=0
CM058248.1	Liftoff	CDS	127069752	127071558	.	+	.	ID=cds-XP_006530991.1;Parent=rna-XM_006530928.2;Dbxref=GeneID:234776,GenBank:XP_006530991.1,MGI:MGI:2682328;Name=XP_006530991.1;gbkey=CDS;gene=Atmin;product=ATM interactor isoform X2;protein_id=XP_006530991.1;extra_copy_number=0
CM058248.1	Liftoff	gene	127082874	127092316	.	-	.	ID=gene-1700030J22Rik;Dbxref=GeneID:69528,MGI:MGI:1916778;Name=1700030J22Rik;description=RIKEN cDNA 1700030J22 gene;gbkey=Gene;gene=1700030J22Rik;gene_biotype=protein_coding;coverage=0.999;sequence_ID=0.996;valid_ORFs=5;extra_copy_number=0;copy_num_ID=gene-1700030J22Rik_0
CM058248.1	Liftoff	mRNA	127082874	127092273	.	-	.	ID=rna-NM_001357253.1;Parent=gene-1700030J22Rik;Dbxref=GeneID:69528,GenBank:NM_001357253.1,MGI:MGI:1916778;Name=NM_001357253.1;gbkey=mRNA;gene=1700030J22Rik;product=RIKEN cDNA 1700030J22 gene%2C transcript variant 2;transcript_id=NM_001357253.1;matches_ref_protein=True;valid_ORF=True;extra_copy_number=0
CM058248.1	Liftoff	exon	127082874	127085435	.	-	.	ID=exon-NM_001357253.1-3;Parent=rna-NM_001357253.1;Dbxref=GeneID:69528,GenBank:NM_001357253.1,MGI:MGI:1916778;gbkey=mRNA;gene=1700030J22Rik;product=RIKEN cDNA 1700030J22 gene%2C transcript variant 2;transcript_id=NM_001357253.1;extra_copy_number=0
CM058248.1	Liftoff	exon	127086746	127086993	.	-	.	ID=exon-NM_001357253.1-2;Parent=rna-NM_001357253.1;Dbxref=GeneID:69528,GenBank:NM_001357253.1,MGI:MGI:1916778;gbkey=mRNA;gene=1700030J22Rik;product=RIKEN cDNA 1700030J22 gene%2C transcript variant 2;transcript_id=NM_001357253.1;extra_copy_number=0
CM058248.1	Liftoff	exon	127092089	127092273	.	-	.	ID=exon-NM_001357253.1-1;Parent=rna-NM_001357253.1;Dbxref=GeneID:69528,GenBank:NM_001357253.1,MGI:MGI:1916778;gbkey=mRNA;gene=1700030J22Rik;product=RIKEN cDNA 1700030J22 gene%2C transcript variant 2;transcript_id=NM_001357253.1;extra_copy_number=0
CM058248.1	Liftoff	CDS	127084416	127085435	.	-	.	ID=cds-NP_001344182.1;Parent=rna-NM_001357253.1;Dbxref=CCDS:CCDS22695.1,GeneID:69528,GenBank:NP_001344182.1,MGI:MGI:1916778;Name=NP_001344182.1;Note=isoform a is encoded by transcript variant 2;gbkey=CDS;gene=1700030J22Rik;product=uncharacterized protein C16orf46 homolog isoform a;protein_id=NP_001344182.1;extra_copy_number=0
CM058248.1	Liftoff	CDS	127086746	127086955	.	-	.	ID=cds-NP_001344182.1;Parent=rna-NM_001357253.1;Dbxref=CCDS:CCDS22695.1,GeneID:69528,GenBank:NP_001344182.1,MGI:MGI:1916778;Name=NP_001344182.1;Note=isoform a is encoded by transcript variant 2;gbkey=CDS;gene=1700030J22Rik;product=uncharacterized protein C16orf46 homolog isoform a;protein_id=NP_001344182.1;extra_copy_number=0
CM058248.1	Liftoff	mRNA	127082874	127091967	.	-	.	ID=rna-NM_001357254.1;Parent=gene-1700030J22Rik;Dbxref=GeneID:69528,GenBank:NM_001357254.1,MGI:MGI:1916778;Name=NM_001357254.1;gbkey=mRNA;gene=1700030J22Rik;product=RIKEN cDNA 1700030J22 gene%2C transcript variant 3;transcript_id=NM_001357254.1;matches_ref_protein=True;valid_ORF=True;extra_copy_number=0
CM058248.1	Liftoff	exon	127082874	127085435	.	-	.	ID=exon-NM_001357254.1-3;Parent=rna-NM_001357254.1;Dbxref=GeneID:69528,GenBank:NM_001357254.1,MGI:MGI:1916778;gbkey=mRNA;gene=1700030J22Rik;product=RIKEN cDNA 1700030J22 gene%2C transcript variant 3;transcript_id=NM_001357254.1;extra_copy_number=0
CM058248.1	Liftoff	exon	127086746	127086993	.	-	.	ID=exon-NM_001357254.1-2;Parent=rna-NM_001357254.1;Dbxref=GeneID:69528,GenBank:NM_001357254.1,MGI:MGI:1916778;gbkey=mRNA;gene=1700030J22Rik;product=RIKEN cDNA 1700030J22 gene%2C transcript variant 3;transcript_id=NM_001357254.1;extra_copy_number=0
CM058248.1	Liftoff	exon	127091918	127091967	.	-	.	ID=exon-NM_001357254.1-1;Parent=rna-NM_001357254.1;Dbxref=GeneID:69528,GenBank:NM_001357254.1,MGI:MGI:1916778;gbkey=mRNA;gene=1700030J22Rik;product=RIKEN cDNA 1700030J22 gene%2C transcript variant 3;transcript_id=NM_001357254.1;extra_copy_number=0
CM058248.1	Liftoff	CDS	127084416	127085435	.	-	.	ID=cds-NP_001344183.1;Parent=rna-NM_001357254.1;Dbxref=CCDS:CCDS22695.1,GeneID:69528,GenBank:NP_001344183.1,MGI:MGI:1916778;Name=NP_001344183.1;Note=isoform a is encoded by transcript variant 3;gbkey=CDS;gene=1700030J22Rik;product=uncharacterized protein C16orf46 homolog isoform a;protein_id=NP_001344183.1;extra_copy_number=0
CM058248.1	Liftoff	CDS	127086746	127086955	.	-	.	ID=cds-NP_001344183.1;Parent=rna-NM_001357254.1;Dbxref=CCDS:CCDS22695.1,GeneID:69528,GenBank:NP_001344183.1,MGI:MGI:1916778;Name=NP_001344183.1;Note=isoform a is encoded by transcript variant 3;gbkey=CDS;gene=1700030J22Rik;product=uncharacterized protein C16orf46 homolog isoform a;protein_id=NP_001344183.1;extra_copy_number=0
CM058248.1	Liftoff	mRNA	127082874	127092273	.	-	.	ID=rna-NM_001357255.1;Parent=gene-1700030J22Rik;Dbxref=GeneID:69528,GenBank:NM_001357255.1,MGI:MGI:1916778;Name=NM_001357255.1;gbkey=mRNA;gene=1700030J22Rik;product=RIKEN cDNA 1700030J22 gene%2C transcript variant 4;transcript_id=NM_001357255.1;matches_ref_protein=True;valid_ORF=True;extra_copy_number=0
CM058248.1	Liftoff	exon	127082874	127085435	.	-	.	ID=exon-NM_001357255.1-3;Parent=rna-NM_001357255.1;Dbxref=GeneID:69528,GenBank:NM_001357255.1,MGI:MGI:1916778;gbkey=mRNA;gene=1700030J22Rik;product=RIKEN cDNA 1700030J22 gene%2C transcript variant 4;transcript_id=NM_001357255.1;extra_copy_number=0
CM058248.1	Liftoff	exon	127086759	127086993	.	-	.	ID=exon-NM_001357255.1-2;Parent=rna-NM_001357255.1;Dbxref=GeneID:69528,GenBank:NM_001357255.1,MGI:MGI:1916778;gbkey=mRNA;gene=1700030J22Rik;product=RIKEN cDNA 1700030J22 gene%2C transcript variant 4;transcript_id=NM_001357255.1;extra_copy_number=0
CM058248.1	Liftoff	exon	127092093	127092273	.	-	.	ID=exon-NM_001357255.1-1;Parent=rna-NM_001357255.1;Dbxref=GeneID:69528,GenBank:NM_001357255.1,MGI:MGI:1916778;gbkey=mRNA;gene=1700030J22Rik;product=RIKEN cDNA 1700030J22 gene%2C transcript variant 4;transcript_id=NM_001357255.1;extra_copy_number=0
CM058248.1	Liftoff	CDS	127084416	127085324	.	-	.	ID=cds-NP_001344184.1;Parent=rna-NM_001357255.1;Dbxref=GeneID:69528,GenBank:NP_001344184.1,MGI:MGI:1916778;Name=NP_001344184.1;Note=isoform b is encoded by transcript variant 4;gbkey=CDS;gene=1700030J22Rik;product=uncharacterized protein C16orf46 homolog isoform b;protein_id=NP_001344184.1;extra_copy_number=0
CM058248.1	Liftoff	mRNA	127082874	127092273	.	-	.	ID=rna-NM_027103.3;Parent=gene-1700030J22Rik;Dbxref=GeneID:69528,GenBank:NM_027103.3,MGI:MGI:1916778;Name=NM_027103.3;gbkey=mRNA;gene=1700030J22Rik;product=RIKEN cDNA 1700030J22 gene%2C transcript variant 1;tag=RefSeq Select;transcript_id=NM_027103.3;matches_ref_protein=True;valid_ORF=True;extra_copy_number=0
CM058248.1	Liftoff	exon	127082874	127085435	.	-	.	ID=exon-NM_027103.3-3;Parent=rna-NM_027103.3;Dbxref=GeneID:69528,GenBank:NM_027103.3,MGI:MGI:1916778;gbkey=mRNA;gene=1700030J22Rik;product=RIKEN cDNA 1700030J22 gene%2C transcript variant 1;tag=RefSeq Select;transcript_id=NM_027103.3;extra_copy_number=0
CM058248.1	Liftoff	exon	127086746	127086993	.	-	.	ID=exon-NM_027103.3-2;Parent=rna-NM_027103.3;Dbxref=GeneID:69528,GenBank:NM_027103.3,MGI:MGI:1916778;gbkey=mRNA;gene=1700030J22Rik;product=RIKEN cDNA 1700030J22 gene%2C transcript variant 1;tag=RefSeq Select;transcript_id=NM_027103.3;extra_copy_number=0
CM058248.1	Liftoff	exon	127092093	127092273	.	-	.	ID=exon-NM_027103.3-1;Parent=rna-NM_027103.3;Dbxref=GeneID:69528,GenBank:NM_027103.3,MGI:MGI:1916778;gbkey=mRNA;gene=1700030J22Rik;product=RIKEN cDNA 1700030J22 gene%2C transcript variant 1;tag=RefSeq Select;transcript_id=NM_027103.3;extra_copy_number=0
CM058248.1	Liftoff	CDS	127084416	127085435	.	-	.	ID=cds-NP_081379.1;Parent=rna-NM_027103.3;Dbxref=CCDS:CCDS22695.1,GeneID:69528,GenBank:NP_081379.1,MGI:MGI:1916778;Name=NP_081379.1;Note=isoform a is encoded by transcript variant 1;gbkey=CDS;gene=1700030J22Rik;product=uncharacterized protein C16orf46 homolog isoform a;protein_id=NP_081379.1;tag=RefSeq Select;extra_copy_number=0
CM058248.1	Liftoff	CDS	127086746	127086955	.	-	.	ID=cds-NP_081379.1;Parent=rna-NM_027103.3;Dbxref=CCDS:CCDS22695.1,GeneID:69528,GenBank:NP_081379.1,MGI:MGI:1916778;Name=NP_081379.1;Note=isoform a is encoded by transcript variant 1;gbkey=CDS;gene=1700030J22Rik;product=uncharacterized protein C16orf46 homolog isoform a;protein_id=NP_081379.1;tag=RefSeq Select;extra_copy_number=0
CM058248.1	Liftoff	mRNA	127082874	127092316	.	-	.	ID=rna-XM_036154270.1;Parent=gene-1700030J22Rik;Dbxref=GeneID:69528,GenBank:XM_036154270.1,MGI:MGI:1916778;Name=XM_036154270.1;gbkey=mRNA;gene=1700030J22Rik;model_evidence=Supporting evidence includes similarity to: 10 ESTs%2C 1 Protein%2C 75 long SRA reads%2C and 100%25 coverage of the annotated genomic feature by RNAseq alignments%2C including 12 samples with support for all annotated introns;product=RIKEN cDNA 1700030J22 gene%2C transcript variant X1;transcript_id=XM_036154270.1;matches_ref_protein=True;valid_ORF=True;extra_copy_number=0
CM058248.1	Liftoff	exon	127082874	127085435	.	-	.	ID=exon-XM_036154270.1-3;Parent=rna-XM_036154270.1;Dbxref=GeneID:69528,GenBank:XM_036154270.1,MGI:MGI:1916778;gbkey=mRNA;gene=1700030J22Rik;product=RIKEN cDNA 1700030J22 gene%2C transcript variant X1;transcript_id=XM_036154270.1;extra_copy_number=0
CM058248.1	Liftoff	exon	127086158	127086993	.	-	.	ID=exon-XM_036154270.1-2;Parent=rna-XM_036154270.1;Dbxref=GeneID:69528,GenBank:XM_036154270.1,MGI:MGI:1916778;gbkey=mRNA;gene=1700030J22Rik;product=RIKEN cDNA 1700030J22 gene%2C transcript variant X1;transcript_id=XM_036154270.1;extra_copy_number=0
CM058248.1	Liftoff	exon	127092093	127092316	.	-	.	ID=exon-XM_036154270.1-1;Parent=rna-XM_036154270.1;Dbxref=GeneID:69528,GenBank:XM_036154270.1,MGI:MGI:1916778;gbkey=mRNA;gene=1700030J22Rik;product=RIKEN cDNA 1700030J22 gene%2C transcript variant X1;transcript_id=XM_036154270.1;extra_copy_number=0
CM058248.1	Liftoff	CDS	127084416	127085324	.	-	.	ID=cds-XP_036010163.1;Parent=rna-XM_036154270.1;Dbxref=GeneID:69528,GenBank:XP_036010163.1,MGI:MGI:1916778;Name=XP_036010163.1;gbkey=CDS;gene=1700030J22Rik;product=uncharacterized protein C16orf46 homolog isoform X1;protein_id=XP_036010163.1;extra_copy_number=0
CM058248.1	Liftoff	match	127092219	127092528	.	+	.	ID=b72f0f16-4094-4df0-8d28-f5be01f72391;Target=NG_151670.1 1 310 +;assembly_bases_aln=310;assembly_bases_seq=310;bit_score=577.963;blast_aligner=1;blast_score=310;common_component=0;e_value=8.00748e-163;filter_score=0;for_remapping=2;gap_count=0;hsp_percent_coverage=100;matchable_bases=310;matched_bases=310;num_ident=310;num_mismatch=0;pct_coverage=100;pct_coverage_hiqual=100;pct_identity_gap=100;pct_identity_gapopen_only=100;pct_identity_ungap=100;rank=1;weighted_identity=1;coverage=1.0;sequence_ID=1.0;extra_copy_number=0;copy_num_ID=b72f0f16-4094-4df0-8d28-f5be01f72391_0
CM058248.1	Liftoff	enhancer	127092319	127092428	.	.	.	ID=id-GeneID:128926012;Dbxref=GeneID:128926012;Note=cis-regulatory module chr8:119502905-119503014 (MGSCv37/mm9 assembly coordinates);experiment=EXISTENCE:reporter gene assay evidence [ECO:0000049][PMID:25872643];function=activates a minimal SCP1 promoter by CapStarr-seq with weak activity in NIH3T3 fibroblasts {active_cell/tissue: NIH3T3};gbkey=regulatory;regulatory_class=enhancer;coverage=1.0;sequence_ID=1.0;extra_copy_number=0;copy_num_ID=id-GeneID:128926012_0
CM058248.1	Liftoff	biological_region	127092319	127092428	.	+	.	ID=id-GeneID:128926012-2;Dbxref=GeneID:128926012;Name=biological region;gbkey=Region;standard_name=CapStarr-seq enhancer MGSCv37_chr8:119502905-119503014;coverage=1.0;sequence_ID=1.0;extra_copy_number=0;copy_num_ID=id-GeneID:128926012-2_0
CM058248.1	Liftoff	gene	127095302	127107237	.	-	.	ID=gene-Gcsh;Dbxref=GeneID:68133,MGI:MGI:1915383;Name=Gcsh;description=glycine cleavage system protein H (aminomethyl carrier);gbkey=Gene;gene=Gcsh;gene_biotype=protein_coding;gene_synonym=1100001L02Rik,5730591C18Rik;coverage=0.997;sequence_ID=0.985;valid_ORFs=1;extra_copy_number=0;copy_num_ID=gene-Gcsh_0
CM058248.1	Liftoff	mRNA	127095302	127107237	.	-	.	ID=rna-NM_026572.4;Parent=gene-Gcsh;Dbxref=GeneID:68133,GenBank:NM_026572.4,MGI:MGI:1915383;Name=NM_026572.4;gbkey=mRNA;gene=Gcsh;product=glycine cleavage system protein H (aminomethyl carrier)%2C transcript variant 1;tag=RefSeq Select;transcript_id=NM_026572.4;matches_ref_protein=False;valid_ORF=True;extra_copy_number=0
CM058248.1	Liftoff	exon	127095302	127096060	.	-	.	ID=exon-NM_026572.4-5;Parent=rna-NM_026572.4;Dbxref=GeneID:68133,GenBank:NM_026572.4,MGI:MGI:1915383;gbkey=mRNA;gene=Gcsh;product=glycine cleavage system protein H (aminomethyl carrier)%2C transcript variant 1;tag=RefSeq Select;transcript_id=NM_026572.4;extra_copy_number=0
CM058248.1	Liftoff	exon	127097503	127097634	.	-	.	ID=exon-NM_026572.4-4;Parent=rna-NM_026572.4;Dbxref=GeneID:68133,GenBank:NM_026572.4,MGI:MGI:1915383;gbkey=mRNA;gene=Gcsh;product=glycine cleavage system protein H (aminomethyl carrier)%2C transcript variant 1;tag=RefSeq Select;transcript_id=NM_026572.4;extra_copy_number=0
CM058248.1	Liftoff	exon	127101068	127101131	.	-	.	ID=exon-NM_026572.4-3;Parent=rna-NM_026572.4;Dbxref=GeneID:68133,GenBank:NM_026572.4,MGI:MGI:1915383;gbkey=mRNA;gene=Gcsh;product=glycine cleavage system protein H (aminomethyl carrier)%2C transcript variant 1;tag=RefSeq Select;transcript_id=NM_026572.4;extra_copy_number=0
CM058248.1	Liftoff	exon	127102873	127102952	.	-	.	ID=exon-NM_026572.4-2;Parent=rna-NM_026572.4;Dbxref=GeneID:68133,GenBank:NM_026572.4,MGI:MGI:1915383;gbkey=mRNA;gene=Gcsh;product=glycine cleavage system protein H (aminomethyl carrier)%2C transcript variant 1;tag=RefSeq Select;transcript_id=NM_026572.4;extra_copy_number=0
CM058248.1	Liftoff	exon	127107027	127107237	.	-	.	ID=exon-NM_026572.4-1;Parent=rna-NM_026572.4;Dbxref=GeneID:68133,GenBank:NM_026572.4,MGI:MGI:1915383;gbkey=mRNA;gene=Gcsh;product=glycine cleavage system protein H (aminomethyl carrier)%2C transcript variant 1;tag=RefSeq Select;transcript_id=NM_026572.4;extra_copy_number=0
CM058248.1	Liftoff	CDS	127095963	127096060	.	-	.	ID=cds-NP_080848.1;Parent=rna-NM_026572.4;Dbxref=CCDS:CCDS22696.1,GeneID:68133,GenBank:NP_080848.1,MGI:MGI:1915383;Name=NP_080848.1;gbkey=CDS;gene=Gcsh;product=glycine cleavage system H protein%2C mitochondrial precursor;protein_id=NP_080848.1;tag=RefSeq Select;extra_copy_number=0
CM058248.1	Liftoff	CDS	127097503	127097634	.	-	.	ID=cds-NP_080848.1;Parent=rna-NM_026572.4;Dbxref=CCDS:CCDS22696.1,GeneID:68133,GenBank:NP_080848.1,MGI:MGI:1915383;Name=NP_080848.1;gbkey=CDS;gene=Gcsh;product=glycine cleavage system H protein%2C mitochondrial precursor;protein_id=NP_080848.1;tag=RefSeq Select;extra_copy_number=0
CM058248.1	Liftoff	CDS	127101068	127101131	.	-	.	ID=cds-NP_080848.1;Parent=rna-NM_026572.4;Dbxref=CCDS:CCDS22696.1,GeneID:68133,GenBank:NP_080848.1,MGI:MGI:1915383;Name=NP_080848.1;gbkey=CDS;gene=Gcsh;product=glycine cleavage system H protein%2C mitochondrial precursor;protein_id=NP_080848.1;tag=RefSeq Select;extra_copy_number=0
CM058248.1	Liftoff	CDS	127102873	127102952	.	-	.	ID=cds-NP_080848.1;Parent=rna-NM_026572.4;Dbxref=CCDS:CCDS22696.1,GeneID:68133,GenBank:NP_080848.1,MGI:MGI:1915383;Name=NP_080848.1;gbkey=CDS;gene=Gcsh;product=glycine cleavage system H protein%2C mitochondrial precursor;protein_id=NP_080848.1;tag=RefSeq Select;extra_copy_number=0
CM058248.1	Liftoff	CDS	127107027	127107165	.	-	.	ID=cds-NP_080848.1;Parent=rna-NM_026572.4;Dbxref=CCDS:CCDS22696.1,GeneID:68133,GenBank:NP_080848.1,MGI:MGI:1915383;Name=NP_080848.1;gbkey=CDS;gene=Gcsh;product=glycine cleavage system H protein%2C mitochondrial precursor;protein_id=NP_080848.1;tag=RefSeq Select;extra_copy_number=0
CM058248.1	Liftoff	transcript	127095302	127107237	.	-	.	ID=rna-NR_157137.1;Parent=gene-Gcsh;Dbxref=GeneID:68133,GenBank:NR_157137.1,MGI:MGI:1915383;Name=NR_157137.1;gbkey=misc_RNA;gene=Gcsh;product=glycine cleavage system protein H (aminomethyl carrier)%2C transcript variant 2;transcript_id=NR_157137.1;extra_copy_number=0
CM058248.1	Liftoff	exon	127095302	127096060	.	-	.	ID=exon-NR_157137.1-4;Parent=rna-NR_157137.1;Dbxref=GeneID:68133,GenBank:NR_157137.1,MGI:MGI:1915383;gbkey=misc_RNA;gene=Gcsh;product=glycine cleavage system protein H (aminomethyl carrier)%2C transcript variant 2;transcript_id=NR_157137.1;extra_copy_number=0
CM058248.1	Liftoff	exon	127097503	127097634	.	-	.	ID=exon-NR_157137.1-3;Parent=rna-NR_157137.1;Dbxref=GeneID:68133,GenBank:NR_157137.1,MGI:MGI:1915383;gbkey=misc_RNA;gene=Gcsh;product=glycine cleavage system protein H (aminomethyl carrier)%2C transcript variant 2;transcript_id=NR_157137.1;extra_copy_number=0
CM058248.1	Liftoff	exon	127101068	127101131	.	-	.	ID=exon-NR_157137.1-2;Parent=rna-NR_157137.1;Dbxref=GeneID:68133,GenBank:NR_157137.1,MGI:MGI:1915383;gbkey=misc_RNA;gene=Gcsh;product=glycine cleavage system protein H (aminomethyl carrier)%2C transcript variant 2;transcript_id=NR_157137.1;extra_copy_number=0
CM058248.1	Liftoff	exon	127107027	127107237	.	-	.	ID=exon-NR_157137.1-1;Parent=rna-NR_157137.1;Dbxref=GeneID:68133,GenBank:NR_157137.1,MGI:MGI:1915383;gbkey=misc_RNA;gene=Gcsh;product=glycine cleavage system protein H (aminomethyl carrier)%2C transcript variant 2;transcript_id=NR_157137.1;extra_copy_number=0
CM058248.1	Liftoff	gene	127108520	127201321	.	-	.	ID=gene-Pkd1l2;Dbxref=GeneID:76645,MGI:MGI:2664668;Name=Pkd1l2;description=polycystic kidney disease 1 like 2;gbkey=Gene;gene=Pkd1l2;gene_biotype=protein_coding;gene_synonym=1700126L06Rik;coverage=1.0;sequence_ID=0.993;valid_ORFs=2;extra_copy_number=0;copy_num_ID=gene-Pkd1l2_0
CM058248.1	Liftoff	mRNA	127108520	127201321	.	-	.	ID=rna-XM_036154370.1;Parent=gene-Pkd1l2;Dbxref=GeneID:76645,GenBank:XM_036154370.1,MGI:MGI:2664668;Name=XM_036154370.1;gbkey=mRNA;gene=Pkd1l2;model_evidence=Supporting evidence includes similarity to: 1 EST%2C 9 Proteins%2C 1 long SRA read%2C and 98%25 coverage of the annotated genomic feature by RNAseq alignments;product=polycystic kidney disease 1 like 2%2C transcript variant X1;transcript_id=XM_036154370.1;matches_ref_protein=False;valid_ORF=True;extra_copy_number=0
CM058248.1	Liftoff	exon	127108520	127109018	.	-	.	ID=exon-XM_036154370.1-43;Parent=rna-XM_036154370.1;Dbxref=GeneID:76645,GenBank:XM_036154370.1,MGI:MGI:2664668;gbkey=mRNA;gene=Pkd1l2;product=polycystic kidney disease 1 like 2%2C transcript variant X1;transcript_id=XM_036154370.1;extra_copy_number=0
CM058248.1	Liftoff	exon	127110694	127110825	.	-	.	ID=exon-XM_036154370.1-42;Parent=rna-XM_036154370.1;Dbxref=GeneID:76645,GenBank:XM_036154370.1,MGI:MGI:2664668;gbkey=mRNA;gene=Pkd1l2;product=polycystic kidney disease 1 like 2%2C transcript variant X1;transcript_id=XM_036154370.1;extra_copy_number=0
CM058248.1	Liftoff	exon	127111234	127111335	.	-	.	ID=exon-XM_036154370.1-41;Parent=rna-XM_036154370.1;Dbxref=GeneID:76645,GenBank:XM_036154370.1,MGI:MGI:2664668;gbkey=mRNA;gene=Pkd1l2;product=polycystic kidney disease 1 like 2%2C transcript variant X1;transcript_id=XM_036154370.1;extra_copy_number=0
CM058248.1	Liftoff	exon	127112931	127113141	.	-	.	ID=exon-XM_036154370.1-40;Parent=rna-XM_036154370.1;Dbxref=GeneID:76645,GenBank:XM_036154370.1,MGI:MGI:2664668;gbkey=mRNA;gene=Pkd1l2;product=polycystic kidney disease 1 like 2%2C transcript variant X1;transcript_id=XM_036154370.1;extra_copy_number=0
CM058248.1	Liftoff	exon	127117546	127117706	.	-	.	ID=exon-XM_036154370.1-39;Parent=rna-XM_036154370.1;Dbxref=GeneID:76645,GenBank:XM_036154370.1,MGI:MGI:2664668;gbkey=mRNA;gene=Pkd1l2;product=polycystic kidney disease 1 like 2%2C transcript variant X1;transcript_id=XM_036154370.1;extra_copy_number=0
CM058248.1	Liftoff	exon	127119462	127119589	.	-	.	ID=exon-XM_036154370.1-38;Parent=rna-XM_036154370.1;Dbxref=GeneID:76645,GenBank:XM_036154370.1,MGI:MGI:2664668;gbkey=mRNA;gene=Pkd1l2;product=polycystic kidney disease 1 like 2%2C transcript variant X1;transcript_id=XM_036154370.1;extra_copy_number=0
CM058248.1	Liftoff	exon	127121826	127121959	.	-	.	ID=exon-XM_036154370.1-37;Parent=rna-XM_036154370.1;Dbxref=GeneID:76645,GenBank:XM_036154370.1,MGI:MGI:2664668;gbkey=mRNA;gene=Pkd1l2;product=polycystic kidney disease 1 like 2%2C transcript variant X1;transcript_id=XM_036154370.1;extra_copy_number=0
CM058248.1	Liftoff	exon	127122825	127123152	.	-	.	ID=exon-XM_036154370.1-36;Parent=rna-XM_036154370.1;Dbxref=GeneID:76645,GenBank:XM_036154370.1,MGI:MGI:2664668;gbkey=mRNA;gene=Pkd1l2;product=polycystic kidney disease 1 like 2%2C transcript variant X1;transcript_id=XM_036154370.1;extra_copy_number=0
CM058248.1	Liftoff	exon	127124774	127124959	.	-	.	ID=exon-XM_036154370.1-35;Parent=rna-XM_036154370.1;Dbxref=GeneID:76645,GenBank:XM_036154370.1,MGI:MGI:2664668;gbkey=mRNA;gene=Pkd1l2;product=polycystic kidney disease 1 like 2%2C transcript variant X1;transcript_id=XM_036154370.1;extra_copy_number=0
CM058248.1	Liftoff	exon	127127369	127127506	.	-	.	ID=exon-XM_036154370.1-34;Parent=rna-XM_036154370.1;Dbxref=GeneID:76645,GenBank:XM_036154370.1,MGI:MGI:2664668;gbkey=mRNA;gene=Pkd1l2;product=polycystic kidney disease 1 like 2%2C transcript variant X1;transcript_id=XM_036154370.1;extra_copy_number=0
CM058248.1	Liftoff	exon	127134472	127134565	.	-	.	ID=exon-XM_036154370.1-33;Parent=rna-XM_036154370.1;Dbxref=GeneID:76645,GenBank:XM_036154370.1,MGI:MGI:2664668;gbkey=mRNA;gene=Pkd1l2;product=polycystic kidney disease 1 like 2%2C transcript variant X1;transcript_id=XM_036154370.1;extra_copy_number=0
CM058248.1	Liftoff	exon	127135198	127135402	.	-	.	ID=exon-XM_036154370.1-32;Parent=rna-XM_036154370.1;Dbxref=GeneID:76645,GenBank:XM_036154370.1,MGI:MGI:2664668;gbkey=mRNA;gene=Pkd1l2;product=polycystic kidney disease 1 like 2%2C transcript variant X1;transcript_id=XM_036154370.1;extra_copy_number=0
CM058248.1	Liftoff	exon	127137245	127137473	.	-	.	ID=exon-XM_036154370.1-31;Parent=rna-XM_036154370.1;Dbxref=GeneID:76645,GenBank:XM_036154370.1,MGI:MGI:2664668;gbkey=mRNA;gene=Pkd1l2;product=polycystic kidney disease 1 like 2%2C transcript variant X1;transcript_id=XM_036154370.1;extra_copy_number=0
CM058248.1	Liftoff	exon	127141631	127141847	.	-	.	ID=exon-XM_036154370.1-30;Parent=rna-XM_036154370.1;Dbxref=GeneID:76645,GenBank:XM_036154370.1,MGI:MGI:2664668;gbkey=mRNA;gene=Pkd1l2;product=polycystic kidney disease 1 like 2%2C transcript variant X1;transcript_id=XM_036154370.1;extra_copy_number=0
CM058248.1	Liftoff	exon	127142888	127143102	.	-	.	ID=exon-XM_036154370.1-29;Parent=rna-XM_036154370.1;Dbxref=GeneID:76645,GenBank:XM_036154370.1,MGI:MGI:2664668;gbkey=mRNA;gene=Pkd1l2;product=polycystic kidney disease 1 like 2%2C transcript variant X1;transcript_id=XM_036154370.1;extra_copy_number=0
CM058248.1	Liftoff	exon	127143929	127144128	.	-	.	ID=exon-XM_036154370.1-28;Parent=rna-XM_036154370.1;Dbxref=GeneID:76645,GenBank:XM_036154370.1,MGI:MGI:2664668;gbkey=mRNA;gene=Pkd1l2;product=polycystic kidney disease 1 like 2%2C transcript variant X1;transcript_id=XM_036154370.1;extra_copy_number=0
CM058248.1	Liftoff	exon	127146076	127146222	.	-	.	ID=exon-XM_036154370.1-27;Parent=rna-XM_036154370.1;Dbxref=GeneID:76645,GenBank:XM_036154370.1,MGI:MGI:2664668;gbkey=mRNA;gene=Pkd1l2;product=polycystic kidney disease 1 like 2%2C transcript variant X1;transcript_id=XM_036154370.1;extra_copy_number=0
CM058248.1	Liftoff	exon	127148420	127148598	.	-	.	ID=exon-XM_036154370.1-26;Parent=rna-XM_036154370.1;Dbxref=GeneID:76645,GenBank:XM_036154370.1,MGI:MGI:2664668;gbkey=mRNA;gene=Pkd1l2;product=polycystic kidney disease 1 like 2%2C transcript variant X1;transcript_id=XM_036154370.1;extra_copy_number=0
CM058248.1	Liftoff	exon	127149195	127149296	.	-	.	ID=exon-XM_036154370.1-25;Parent=rna-XM_036154370.1;Dbxref=GeneID:76645,GenBank:XM_036154370.1,MGI:MGI:2664668;gbkey=mRNA;gene=Pkd1l2;product=polycystic kidney disease 1 like 2%2C transcript variant X1;transcript_id=XM_036154370.1;extra_copy_number=0
CM058248.1	Liftoff	exon	127151414	127151644	.	-	.	ID=exon-XM_036154370.1-24;Parent=rna-XM_036154370.1;Dbxref=GeneID:76645,GenBank:XM_036154370.1,MGI:MGI:2664668;gbkey=mRNA;gene=Pkd1l2;product=polycystic kidney disease 1 like 2%2C transcript variant X1;transcript_id=XM_036154370.1;extra_copy_number=0
CM058248.1	Liftoff	exon	127154039	127154232	.	-	.	ID=exon-XM_036154370.1-23;Parent=rna-XM_036154370.1;Dbxref=GeneID:76645,GenBank:XM_036154370.1,MGI:MGI:2664668;gbkey=mRNA;gene=Pkd1l2;product=polycystic kidney disease 1 like 2%2C transcript variant X1;transcript_id=XM_036154370.1;extra_copy_number=0
CM058248.1	Liftoff	exon	127155576	127155795	.	-	.	ID=exon-XM_036154370.1-22;Parent=rna-XM_036154370.1;Dbxref=GeneID:76645,GenBank:XM_036154370.1,MGI:MGI:2664668;gbkey=mRNA;gene=Pkd1l2;product=polycystic kidney disease 1 like 2%2C transcript variant X1;transcript_id=XM_036154370.1;extra_copy_number=0
CM058248.1	Liftoff	exon	127156601	127156732	.	-	.	ID=exon-XM_036154370.1-21;Parent=rna-XM_036154370.1;Dbxref=GeneID:76645,GenBank:XM_036154370.1,MGI:MGI:2664668;gbkey=mRNA;gene=Pkd1l2;product=polycystic kidney disease 1 like 2%2C transcript variant X1;transcript_id=XM_036154370.1;extra_copy_number=0
CM058248.1	Liftoff	exon	127157863	127157989	.	-	.	ID=exon-XM_036154370.1-20;Parent=rna-XM_036154370.1;Dbxref=GeneID:76645,GenBank:XM_036154370.1,MGI:MGI:2664668;gbkey=mRNA;gene=Pkd1l2;product=polycystic kidney disease 1 like 2%2C transcript variant X1;transcript_id=XM_036154370.1;extra_copy_number=0
CM058248.1	Liftoff	exon	127159438	127159562	.	-	.	ID=exon-XM_036154370.1-19;Parent=rna-XM_036154370.1;Dbxref=GeneID:76645,GenBank:XM_036154370.1,MGI:MGI:2664668;gbkey=mRNA;gene=Pkd1l2;product=polycystic kidney disease 1 like 2%2C transcript variant X1;transcript_id=XM_036154370.1;extra_copy_number=0
CM058248.1	Liftoff	exon	127160750	127160932	.	-	.	ID=exon-XM_036154370.1-18;Parent=rna-XM_036154370.1;Dbxref=GeneID:76645,GenBank:XM_036154370.1,MGI:MGI:2664668;gbkey=mRNA;gene=Pkd1l2;product=polycystic kidney disease 1 like 2%2C transcript variant X1;transcript_id=XM_036154370.1;extra_copy_number=0
CM058248.1	Liftoff	exon	127163218	127163349	.	-	.	ID=exon-XM_036154370.1-17;Parent=rna-XM_036154370.1;Dbxref=GeneID:76645,GenBank:XM_036154370.1,MGI:MGI:2664668;gbkey=mRNA;gene=Pkd1l2;product=polycystic kidney disease 1 like 2%2C transcript variant X1;transcript_id=XM_036154370.1;extra_copy_number=0
CM058248.1	Liftoff	exon	127164385	127164576	.	-	.	ID=exon-XM_036154370.1-16;Parent=rna-XM_036154370.1;Dbxref=GeneID:76645,GenBank:XM_036154370.1,MGI:MGI:2664668;gbkey=mRNA;gene=Pkd1l2;product=polycystic kidney disease 1 like 2%2C transcript variant X1;transcript_id=XM_036154370.1;extra_copy_number=0
CM058248.1	Liftoff	exon	127170516	127170661	.	-	.	ID=exon-XM_036154370.1-15;Parent=rna-XM_036154370.1;Dbxref=GeneID:76645,GenBank:XM_036154370.1,MGI:MGI:2664668;gbkey=mRNA;gene=Pkd1l2;product=polycystic kidney disease 1 like 2%2C transcript variant X1;transcript_id=XM_036154370.1;extra_copy_number=0
CM058248.1	Liftoff	exon	127173752	127173928	.	-	.	ID=exon-XM_036154370.1-14;Parent=rna-XM_036154370.1;Dbxref=GeneID:76645,GenBank:XM_036154370.1,MGI:MGI:2664668;gbkey=mRNA;gene=Pkd1l2;product=polycystic kidney disease 1 like 2%2C transcript variant X1;transcript_id=XM_036154370.1;extra_copy_number=0
CM058248.1	Liftoff	exon	127175241	127175382	.	-	.	ID=exon-XM_036154370.1-13;Parent=rna-XM_036154370.1;Dbxref=GeneID:76645,GenBank:XM_036154370.1,MGI:MGI:2664668;gbkey=mRNA;gene=Pkd1l2;product=polycystic kidney disease 1 like 2%2C transcript variant X1;transcript_id=XM_036154370.1;extra_copy_number=0
CM058248.1	Liftoff	exon	127176316	127176436	.	-	.	ID=exon-XM_036154370.1-12;Parent=rna-XM_036154370.1;Dbxref=GeneID:76645,GenBank:XM_036154370.1,MGI:MGI:2664668;gbkey=mRNA;gene=Pkd1l2;product=polycystic kidney disease 1 like 2%2C transcript variant X1;transcript_id=XM_036154370.1;extra_copy_number=0
CM058248.1	Liftoff	exon	127178330	127178537	.	-	.	ID=exon-XM_036154370.1-11;Parent=rna-XM_036154370.1;Dbxref=GeneID:76645,GenBank:XM_036154370.1,MGI:MGI:2664668;gbkey=mRNA;gene=Pkd1l2;product=polycystic kidney disease 1 like 2%2C transcript variant X1;transcript_id=XM_036154370.1;extra_copy_number=0
CM058248.1	Liftoff	exon	127179374	127179491	.	-	.	ID=exon-XM_036154370.1-10;Parent=rna-XM_036154370.1;Dbxref=GeneID:76645,GenBank:XM_036154370.1,MGI:MGI:2664668;gbkey=mRNA;gene=Pkd1l2;product=polycystic kidney disease 1 like 2%2C transcript variant X1;transcript_id=XM_036154370.1;extra_copy_number=0
CM058248.1	Liftoff	exon	127182082	127182131	.	-	.	ID=exon-XM_036154370.1-9;Parent=rna-XM_036154370.1;Dbxref=GeneID:76645,GenBank:XM_036154370.1,MGI:MGI:2664668;gbkey=mRNA;gene=Pkd1l2;product=polycystic kidney disease 1 like 2%2C transcript variant X1;transcript_id=XM_036154370.1;extra_copy_number=0
CM058248.1	Liftoff	exon	127182900	127182977	.	-	.	ID=exon-XM_036154370.1-8;Parent=rna-XM_036154370.1;Dbxref=GeneID:76645,GenBank:XM_036154370.1,MGI:MGI:2664668;gbkey=mRNA;gene=Pkd1l2;product=polycystic kidney disease 1 like 2%2C transcript variant X1;transcript_id=XM_036154370.1;extra_copy_number=0
CM058248.1	Liftoff	exon	127184349	127184762	.	-	.	ID=exon-XM_036154370.1-7;Parent=rna-XM_036154370.1;Dbxref=GeneID:76645,GenBank:XM_036154370.1,MGI:MGI:2664668;gbkey=mRNA;gene=Pkd1l2;product=polycystic kidney disease 1 like 2%2C transcript variant X1;transcript_id=XM_036154370.1;extra_copy_number=0
CM058248.1	Liftoff	exon	127186927	127187156	.	-	.	ID=exon-XM_036154370.1-6;Parent=rna-XM_036154370.1;Dbxref=GeneID:76645,GenBank:XM_036154370.1,MGI:MGI:2664668;gbkey=mRNA;gene=Pkd1l2;product=polycystic kidney disease 1 like 2%2C transcript variant X1;transcript_id=XM_036154370.1;extra_copy_number=0
CM058248.1	Liftoff	exon	127191312	127191459	.	-	.	ID=exon-XM_036154370.1-5;Parent=rna-XM_036154370.1;Dbxref=GeneID:76645,GenBank:XM_036154370.1,MGI:MGI:2664668;gbkey=mRNA;gene=Pkd1l2;product=polycystic kidney disease 1 like 2%2C transcript variant X1;transcript_id=XM_036154370.1;extra_copy_number=0
CM058248.1	Liftoff	exon	127194977	127195087	.	-	.	ID=exon-XM_036154370.1-4;Parent=rna-XM_036154370.1;Dbxref=GeneID:76645,GenBank:XM_036154370.1,MGI:MGI:2664668;gbkey=mRNA;gene=Pkd1l2;product=polycystic kidney disease 1 like 2%2C transcript variant X1;transcript_id=XM_036154370.1;extra_copy_number=0
CM058248.1	Liftoff	exon	127199492	127199677	.	-	.	ID=exon-XM_036154370.1-3;Parent=rna-XM_036154370.1;Dbxref=GeneID:76645,GenBank:XM_036154370.1,MGI:MGI:2664668;gbkey=mRNA;gene=Pkd1l2;product=polycystic kidney disease 1 like 2%2C transcript variant X1;transcript_id=XM_036154370.1;extra_copy_number=0
CM058248.1	Liftoff	exon	127200157	127200321	.	-	.	ID=exon-XM_036154370.1-2;Parent=rna-XM_036154370.1;Dbxref=GeneID:76645,GenBank:XM_036154370.1,MGI:MGI:2664668;gbkey=mRNA;gene=Pkd1l2;product=polycystic kidney disease 1 like 2%2C transcript variant X1;transcript_id=XM_036154370.1;extra_copy_number=0
CM058248.1	Liftoff	exon	127200988	127201321	.	-	.	ID=exon-XM_036154370.1-1;Parent=rna-XM_036154370.1;Dbxref=GeneID:76645,GenBank:XM_036154370.1,MGI:MGI:2664668;gbkey=mRNA;gene=Pkd1l2;product=polycystic kidney disease 1 like 2%2C transcript variant X1;transcript_id=XM_036154370.1;extra_copy_number=0
CM058248.1	Liftoff	CDS	127108857	127109018	.	-	.	ID=cds-XP_036010263.1;Parent=rna-XM_036154370.1;Dbxref=GeneID:76645,GenBank:XP_036010263.1,MGI:MGI:2664668;Name=XP_036010263.1;gbkey=CDS;gene=Pkd1l2;product=polycystic kidney disease protein 1-like 2 isoform X1;protein_id=XP_036010263.1;extra_copy_number=0
CM058248.1	Liftoff	CDS	127110694	127110825	.	-	.	ID=cds-XP_036010263.1;Parent=rna-XM_036154370.1;Dbxref=GeneID:76645,GenBank:XP_036010263.1,MGI:MGI:2664668;Name=XP_036010263.1;gbkey=CDS;gene=Pkd1l2;product=polycystic kidney disease protein 1-like 2 isoform X1;protein_id=XP_036010263.1;extra_copy_number=0
CM058248.1	Liftoff	CDS	127111234	127111335	.	-	.	ID=cds-XP_036010263.1;Parent=rna-XM_036154370.1;Dbxref=GeneID:76645,GenBank:XP_036010263.1,MGI:MGI:2664668;Name=XP_036010263.1;gbkey=CDS;gene=Pkd1l2;product=polycystic kidney disease protein 1-like 2 isoform X1;protein_id=XP_036010263.1;extra_copy_number=0
CM058248.1	Liftoff	CDS	127112931	127113141	.	-	.	ID=cds-XP_036010263.1;Parent=rna-XM_036154370.1;Dbxref=GeneID:76645,GenBank:XP_036010263.1,MGI:MGI:2664668;Name=XP_036010263.1;gbkey=CDS;gene=Pkd1l2;product=polycystic kidney disease protein 1-like 2 isoform X1;protein_id=XP_036010263.1;extra_copy_number=0
CM058248.1	Liftoff	CDS	127117546	127117706	.	-	.	ID=cds-XP_036010263.1;Parent=rna-XM_036154370.1;Dbxref=GeneID:76645,GenBank:XP_036010263.1,MGI:MGI:2664668;Name=XP_036010263.1;gbkey=CDS;gene=Pkd1l2;product=polycystic kidney disease protein 1-like 2 isoform X1;protein_id=XP_036010263.1;extra_copy_number=0
CM058248.1	Liftoff	CDS	127119462	127119589	.	-	.	ID=cds-XP_036010263.1;Parent=rna-XM_036154370.1;Dbxref=GeneID:76645,GenBank:XP_036010263.1,MGI:MGI:2664668;Name=XP_036010263.1;gbkey=CDS;gene=Pkd1l2;product=polycystic kidney disease protein 1-like 2 isoform X1;protein_id=XP_036010263.1;extra_copy_number=0
CM058248.1	Liftoff	CDS	127121826	127121959	.	-	.	ID=cds-XP_036010263.1;Parent=rna-XM_036154370.1;Dbxref=GeneID:76645,GenBank:XP_036010263.1,MGI:MGI:2664668;Name=XP_036010263.1;gbkey=CDS;gene=Pkd1l2;product=polycystic kidney disease protein 1-like 2 isoform X1;protein_id=XP_036010263.1;extra_copy_number=0
CM058248.1	Liftoff	CDS	127122825	127123152	.	-	.	ID=cds-XP_036010263.1;Parent=rna-XM_036154370.1;Dbxref=GeneID:76645,GenBank:XP_036010263.1,MGI:MGI:2664668;Name=XP_036010263.1;gbkey=CDS;gene=Pkd1l2;product=polycystic kidney disease protein 1-like 2 isoform X1;protein_id=XP_036010263.1;extra_copy_number=0
CM058248.1	Liftoff	CDS	127124774	127124959	.	-	.	ID=cds-XP_036010263.1;Parent=rna-XM_036154370.1;Dbxref=GeneID:76645,GenBank:XP_036010263.1,MGI:MGI:2664668;Name=XP_036010263.1;gbkey=CDS;gene=Pkd1l2;product=polycystic kidney disease protein 1-like 2 isoform X1;protein_id=XP_036010263.1;extra_copy_number=0
CM058248.1	Liftoff	CDS	127127369	127127506	.	-	.	ID=cds-XP_036010263.1;Parent=rna-XM_036154370.1;Dbxref=GeneID:76645,GenBank:XP_036010263.1,MGI:MGI:2664668;Name=XP_036010263.1;gbkey=CDS;gene=Pkd1l2;product=polycystic kidney disease protein 1-like 2 isoform X1;protein_id=XP_036010263.1;extra_copy_number=0
CM058248.1	Liftoff	CDS	127134472	127134565	.	-	.	ID=cds-XP_036010263.1;Parent=rna-XM_036154370.1;Dbxref=GeneID:76645,GenBank:XP_036010263.1,MGI:MGI:2664668;Name=XP_036010263.1;gbkey=CDS;gene=Pkd1l2;product=polycystic kidney disease protein 1-like 2 isoform X1;protein_id=XP_036010263.1;extra_copy_number=0
CM058248.1	Liftoff	CDS	127135198	127135402	.	-	.	ID=cds-XP_036010263.1;Parent=rna-XM_036154370.1;Dbxref=GeneID:76645,GenBank:XP_036010263.1,MGI:MGI:2664668;Name=XP_036010263.1;gbkey=CDS;gene=Pkd1l2;product=polycystic kidney disease protein 1-like 2 isoform X1;protein_id=XP_036010263.1;extra_copy_number=0
CM058248.1	Liftoff	CDS	127137245	127137473	.	-	.	ID=cds-XP_036010263.1;Parent=rna-XM_036154370.1;Dbxref=GeneID:76645,GenBank:XP_036010263.1,MGI:MGI:2664668;Name=XP_036010263.1;gbkey=CDS;gene=Pkd1l2;product=polycystic kidney disease protein 1-like 2 isoform X1;protein_id=XP_036010263.1;extra_copy_number=0
CM058248.1	Liftoff	CDS	127141631	127141847	.	-	.	ID=cds-XP_036010263.1;Parent=rna-XM_036154370.1;Dbxref=GeneID:76645,GenBank:XP_036010263.1,MGI:MGI:2664668;Name=XP_036010263.1;gbkey=CDS;gene=Pkd1l2;product=polycystic kidney disease protein 1-like 2 isoform X1;protein_id=XP_036010263.1;extra_copy_number=0
CM058248.1	Liftoff	CDS	127142888	127143102	.	-	.	ID=cds-XP_036010263.1;Parent=rna-XM_036154370.1;Dbxref=GeneID:76645,GenBank:XP_036010263.1,MGI:MGI:2664668;Name=XP_036010263.1;gbkey=CDS;gene=Pkd1l2;product=polycystic kidney disease protein 1-like 2 isoform X1;protein_id=XP_036010263.1;extra_copy_number=0
CM058248.1	Liftoff	CDS	127143929	127144128	.	-	.	ID=cds-XP_036010263.1;Parent=rna-XM_036154370.1;Dbxref=GeneID:76645,GenBank:XP_036010263.1,MGI:MGI:2664668;Name=XP_036010263.1;gbkey=CDS;gene=Pkd1l2;product=polycystic kidney disease protein 1-like 2 isoform X1;protein_id=XP_036010263.1;extra_copy_number=0
CM058248.1	Liftoff	CDS	127146076	127146222	.	-	.	ID=cds-XP_036010263.1;Parent=rna-XM_036154370.1;Dbxref=GeneID:76645,GenBank:XP_036010263.1,MGI:MGI:2664668;Name=XP_036010263.1;gbkey=CDS;gene=Pkd1l2;product=polycystic kidney disease protein 1-like 2 isoform X1;protein_id=XP_036010263.1;extra_copy_number=0
CM058248.1	Liftoff	CDS	127148420	127148598	.	-	.	ID=cds-XP_036010263.1;Parent=rna-XM_036154370.1;Dbxref=GeneID:76645,GenBank:XP_036010263.1,MGI:MGI:2664668;Name=XP_036010263.1;gbkey=CDS;gene=Pkd1l2;product=polycystic kidney disease protein 1-like 2 isoform X1;protein_id=XP_036010263.1;extra_copy_number=0
CM058248.1	Liftoff	CDS	127149195	127149296	.	-	.	ID=cds-XP_036010263.1;Parent=rna-XM_036154370.1;Dbxref=GeneID:76645,GenBank:XP_036010263.1,MGI:MGI:2664668;Name=XP_036010263.1;gbkey=CDS;gene=Pkd1l2;product=polycystic kidney disease protein 1-like 2 isoform X1;protein_id=XP_036010263.1;extra_copy_number=0
CM058248.1	Liftoff	CDS	127151414	127151644	.	-	.	ID=cds-XP_036010263.1;Parent=rna-XM_036154370.1;Dbxref=GeneID:76645,GenBank:XP_036010263.1,MGI:MGI:2664668;Name=XP_036010263.1;gbkey=CDS;gene=Pkd1l2;product=polycystic kidney disease protein 1-like 2 isoform X1;protein_id=XP_036010263.1;extra_copy_number=0
CM058248.1	Liftoff	CDS	127154039	127154232	.	-	.	ID=cds-XP_036010263.1;Parent=rna-XM_036154370.1;Dbxref=GeneID:76645,GenBank:XP_036010263.1,MGI:MGI:2664668;Name=XP_036010263.1;gbkey=CDS;gene=Pkd1l2;product=polycystic kidney disease protein 1-like 2 isoform X1;protein_id=XP_036010263.1;extra_copy_number=0
CM058248.1	Liftoff	CDS	127155576	127155795	.	-	.	ID=cds-XP_036010263.1;Parent=rna-XM_036154370.1;Dbxref=GeneID:76645,GenBank:XP_036010263.1,MGI:MGI:2664668;Name=XP_036010263.1;gbkey=CDS;gene=Pkd1l2;product=polycystic kidney disease protein 1-like 2 isoform X1;protein_id=XP_036010263.1;extra_copy_number=0
CM058248.1	Liftoff	CDS	127156601	127156732	.	-	.	ID=cds-XP_036010263.1;Parent=rna-XM_036154370.1;Dbxref=GeneID:76645,GenBank:XP_036010263.1,MGI:MGI:2664668;Name=XP_036010263.1;gbkey=CDS;gene=Pkd1l2;product=polycystic kidney disease protein 1-like 2 isoform X1;protein_id=XP_036010263.1;extra_copy_number=0
CM058248.1	Liftoff	CDS	127157863	127157989	.	-	.	ID=cds-XP_036010263.1;Parent=rna-XM_036154370.1;Dbxref=GeneID:76645,GenBank:XP_036010263.1,MGI:MGI:2664668;Name=XP_036010263.1;gbkey=CDS;gene=Pkd1l2;product=polycystic kidney disease protein 1-like 2 isoform X1;protein_id=XP_036010263.1;extra_copy_number=0
CM058248.1	Liftoff	CDS	127159438	127159562	.	-	.	ID=cds-XP_036010263.1;Parent=rna-XM_036154370.1;Dbxref=GeneID:76645,GenBank:XP_036010263.1,MGI:MGI:2664668;Name=XP_036010263.1;gbkey=CDS;gene=Pkd1l2;product=polycystic kidney disease protein 1-like 2 isoform X1;protein_id=XP_036010263.1;extra_copy_number=0
CM058248.1	Liftoff	CDS	127160750	127160932	.	-	.	ID=cds-XP_036010263.1;Parent=rna-XM_036154370.1;Dbxref=GeneID:76645,GenBank:XP_036010263.1,MGI:MGI:2664668;Name=XP_036010263.1;gbkey=CDS;gene=Pkd1l2;product=polycystic kidney disease protein 1-like 2 isoform X1;protein_id=XP_036010263.1;extra_copy_number=0
CM058248.1	Liftoff	CDS	127163218	127163349	.	-	.	ID=cds-XP_036010263.1;Parent=rna-XM_036154370.1;Dbxref=GeneID:76645,GenBank:XP_036010263.1,MGI:MGI:2664668;Name=XP_036010263.1;gbkey=CDS;gene=Pkd1l2;product=polycystic kidney disease protein 1-like 2 isoform X1;protein_id=XP_036010263.1;extra_copy_number=0
CM058248.1	Liftoff	CDS	127164385	127164576	.	-	.	ID=cds-XP_036010263.1;Parent=rna-XM_036154370.1;Dbxref=GeneID:76645,GenBank:XP_036010263.1,MGI:MGI:2664668;Name=XP_036010263.1;gbkey=CDS;gene=Pkd1l2;product=polycystic kidney disease protein 1-like 2 isoform X1;protein_id=XP_036010263.1;extra_copy_number=0
CM058248.1	Liftoff	CDS	127170516	127170661	.	-	.	ID=cds-XP_036010263.1;Parent=rna-XM_036154370.1;Dbxref=GeneID:76645,GenBank:XP_036010263.1,MGI:MGI:2664668;Name=XP_036010263.1;gbkey=CDS;gene=Pkd1l2;product=polycystic kidney disease protein 1-like 2 isoform X1;protein_id=XP_036010263.1;extra_copy_number=0
CM058248.1	Liftoff	CDS	127173752	127173928	.	-	.	ID=cds-XP_036010263.1;Parent=rna-XM_036154370.1;Dbxref=GeneID:76645,GenBank:XP_036010263.1,MGI:MGI:2664668;Name=XP_036010263.1;gbkey=CDS;gene=Pkd1l2;product=polycystic kidney disease protein 1-like 2 isoform X1;protein_id=XP_036010263.1;extra_copy_number=0
CM058248.1	Liftoff	CDS	127175241	127175382	.	-	.	ID=cds-XP_036010263.1;Parent=rna-XM_036154370.1;Dbxref=GeneID:76645,GenBank:XP_036010263.1,MGI:MGI:2664668;Name=XP_036010263.1;gbkey=CDS;gene=Pkd1l2;product=polycystic kidney disease protein 1-like 2 isoform X1;protein_id=XP_036010263.1;extra_copy_number=0
CM058248.1	Liftoff	CDS	127176316	127176436	.	-	.	ID=cds-XP_036010263.1;Parent=rna-XM_036154370.1;Dbxref=GeneID:76645,GenBank:XP_036010263.1,MGI:MGI:2664668;Name=XP_036010263.1;gbkey=CDS;gene=Pkd1l2;product=polycystic kidney disease protein 1-like 2 isoform X1;protein_id=XP_036010263.1;extra_copy_number=0
CM058248.1	Liftoff	CDS	127178330	127178537	.	-	.	ID=cds-XP_036010263.1;Parent=rna-XM_036154370.1;Dbxref=GeneID:76645,GenBank:XP_036010263.1,MGI:MGI:2664668;Name=XP_036010263.1;gbkey=CDS;gene=Pkd1l2;product=polycystic kidney disease protein 1-like 2 isoform X1;protein_id=XP_036010263.1;extra_copy_number=0
CM058248.1	Liftoff	CDS	127179374	127179491	.	-	.	ID=cds-XP_036010263.1;Parent=rna-XM_036154370.1;Dbxref=GeneID:76645,GenBank:XP_036010263.1,MGI:MGI:2664668;Name=XP_036010263.1;gbkey=CDS;gene=Pkd1l2;product=polycystic kidney disease protein 1-like 2 isoform X1;protein_id=XP_036010263.1;extra_copy_number=0
CM058248.1	Liftoff	CDS	127182082	127182131	.	-	.	ID=cds-XP_036010263.1;Parent=rna-XM_036154370.1;Dbxref=GeneID:76645,GenBank:XP_036010263.1,MGI:MGI:2664668;Name=XP_036010263.1;gbkey=CDS;gene=Pkd1l2;product=polycystic kidney disease protein 1-like 2 isoform X1;protein_id=XP_036010263.1;extra_copy_number=0
CM058248.1	Liftoff	CDS	127182900	127182977	.	-	.	ID=cds-XP_036010263.1;Parent=rna-XM_036154370.1;Dbxref=GeneID:76645,GenBank:XP_036010263.1,MGI:MGI:2664668;Name=XP_036010263.1;gbkey=CDS;gene=Pkd1l2;product=polycystic kidney disease protein 1-like 2 isoform X1;protein_id=XP_036010263.1;extra_copy_number=0
CM058248.1	Liftoff	CDS	127184349	127184762	.	-	.	ID=cds-XP_036010263.1;Parent=rna-XM_036154370.1;Dbxref=GeneID:76645,GenBank:XP_036010263.1,MGI:MGI:2664668;Name=XP_036010263.1;gbkey=CDS;gene=Pkd1l2;product=polycystic kidney disease protein 1-like 2 isoform X1;protein_id=XP_036010263.1;extra_copy_number=0
CM058248.1	Liftoff	CDS	127186927	127187156	.	-	.	ID=cds-XP_036010263.1;Parent=rna-XM_036154370.1;Dbxref=GeneID:76645,GenBank:XP_036010263.1,MGI:MGI:2664668;Name=XP_036010263.1;gbkey=CDS;gene=Pkd1l2;product=polycystic kidney disease protein 1-like 2 isoform X1;protein_id=XP_036010263.1;extra_copy_number=0
CM058248.1	Liftoff	CDS	127191312	127191459	.	-	.	ID=cds-XP_036010263.1;Parent=rna-XM_036154370.1;Dbxref=GeneID:76645,GenBank:XP_036010263.1,MGI:MGI:2664668;Name=XP_036010263.1;gbkey=CDS;gene=Pkd1l2;product=polycystic kidney disease protein 1-like 2 isoform X1;protein_id=XP_036010263.1;extra_copy_number=0
CM058248.1	Liftoff	CDS	127194977	127195087	.	-	.	ID=cds-XP_036010263.1;Parent=rna-XM_036154370.1;Dbxref=GeneID:76645,GenBank:XP_036010263.1,MGI:MGI:2664668;Name=XP_036010263.1;gbkey=CDS;gene=Pkd1l2;product=polycystic kidney disease protein 1-like 2 isoform X1;protein_id=XP_036010263.1;extra_copy_number=0
CM058248.1	Liftoff	CDS	127199492	127199677	.	-	.	ID=cds-XP_036010263.1;Parent=rna-XM_036154370.1;Dbxref=GeneID:76645,GenBank:XP_036010263.1,MGI:MGI:2664668;Name=XP_036010263.1;gbkey=CDS;gene=Pkd1l2;product=polycystic kidney disease protein 1-like 2 isoform X1;protein_id=XP_036010263.1;extra_copy_number=0
CM058248.1	Liftoff	CDS	127200157	127200321	.	-	.	ID=cds-XP_036010263.1;Parent=rna-XM_036154370.1;Dbxref=GeneID:76645,GenBank:XP_036010263.1,MGI:MGI:2664668;Name=XP_036010263.1;gbkey=CDS;gene=Pkd1l2;product=polycystic kidney disease protein 1-like 2 isoform X1;protein_id=XP_036010263.1;extra_copy_number=0
CM058248.1	Liftoff	CDS	127200988	127201288	.	-	.	ID=cds-XP_036010263.1;Parent=rna-XM_036154370.1;Dbxref=GeneID:76645,GenBank:XP_036010263.1,MGI:MGI:2664668;Name=XP_036010263.1;gbkey=CDS;gene=Pkd1l2;product=polycystic kidney disease protein 1-like 2 isoform X1;protein_id=XP_036010263.1;extra_copy_number=0
CM058248.1	Liftoff	mRNA	127108857	127201282	.	-	.	ID=rna-NM_029686.4;Parent=gene-Pkd1l2;Dbxref=GeneID:76645,GenBank:NM_029686.4,MGI:MGI:2664668;Name=NM_029686.4;gbkey=mRNA;gene=Pkd1l2;product=polycystic kidney disease 1 like 2;tag=RefSeq Select;transcript_id=NM_029686.4;matches_ref_protein=False;valid_ORF=True;extra_copy_number=0
CM058248.1	Liftoff	exon	127108857	127109018	.	-	.	ID=exon-NM_029686.4-43;Parent=rna-NM_029686.4;Dbxref=GeneID:76645,GenBank:NM_029686.4,MGI:MGI:2664668;gbkey=mRNA;gene=Pkd1l2;product=polycystic kidney disease 1 like 2;tag=RefSeq Select;transcript_id=NM_029686.4;extra_copy_number=0
CM058248.1	Liftoff	exon	127110694	127110825	.	-	.	ID=exon-NM_029686.4-42;Parent=rna-NM_029686.4;Dbxref=GeneID:76645,GenBank:NM_029686.4,MGI:MGI:2664668;gbkey=mRNA;gene=Pkd1l2;product=polycystic kidney disease 1 like 2;tag=RefSeq Select;transcript_id=NM_029686.4;extra_copy_number=0
CM058248.1	Liftoff	exon	127111234	127111335	.	-	.	ID=exon-NM_029686.4-41;Parent=rna-NM_029686.4;Dbxref=GeneID:76645,GenBank:NM_029686.4,MGI:MGI:2664668;gbkey=mRNA;gene=Pkd1l2;product=polycystic kidney disease 1 like 2;tag=RefSeq Select;transcript_id=NM_029686.4;extra_copy_number=0
CM058248.1	Liftoff	exon	127112931	127113141	.	-	.	ID=exon-NM_029686.4-40;Parent=rna-NM_029686.4;Dbxref=GeneID:76645,GenBank:NM_029686.4,MGI:MGI:2664668;gbkey=mRNA;gene=Pkd1l2;product=polycystic kidney disease 1 like 2;tag=RefSeq Select;transcript_id=NM_029686.4;extra_copy_number=0
CM058248.1	Liftoff	exon	127117546	127117706	.	-	.	ID=exon-NM_029686.4-39;Parent=rna-NM_029686.4;Dbxref=GeneID:76645,GenBank:NM_029686.4,MGI:MGI:2664668;gbkey=mRNA;gene=Pkd1l2;product=polycystic kidney disease 1 like 2;tag=RefSeq Select;transcript_id=NM_029686.4;extra_copy_number=0
CM058248.1	Liftoff	exon	127119462	127119589	.	-	.	ID=exon-NM_029686.4-38;Parent=rna-NM_029686.4;Dbxref=GeneID:76645,GenBank:NM_029686.4,MGI:MGI:2664668;gbkey=mRNA;gene=Pkd1l2;product=polycystic kidney disease 1 like 2;tag=RefSeq Select;transcript_id=NM_029686.4;extra_copy_number=0
CM058248.1	Liftoff	exon	127121826	127121959	.	-	.	ID=exon-NM_029686.4-37;Parent=rna-NM_029686.4;Dbxref=GeneID:76645,GenBank:NM_029686.4,MGI:MGI:2664668;gbkey=mRNA;gene=Pkd1l2;product=polycystic kidney disease 1 like 2;tag=RefSeq Select;transcript_id=NM_029686.4;extra_copy_number=0
CM058248.1	Liftoff	exon	127122825	127123152	.	-	.	ID=exon-NM_029686.4-36;Parent=rna-NM_029686.4;Dbxref=GeneID:76645,GenBank:NM_029686.4,MGI:MGI:2664668;gbkey=mRNA;gene=Pkd1l2;product=polycystic kidney disease 1 like 2;tag=RefSeq Select;transcript_id=NM_029686.4;extra_copy_number=0
CM058248.1	Liftoff	exon	127124774	127124959	.	-	.	ID=exon-NM_029686.4-35;Parent=rna-NM_029686.4;Dbxref=GeneID:76645,GenBank:NM_029686.4,MGI:MGI:2664668;gbkey=mRNA;gene=Pkd1l2;product=polycystic kidney disease 1 like 2;tag=RefSeq Select;transcript_id=NM_029686.4;extra_copy_number=0
CM058248.1	Liftoff	exon	127127369	127127506	.	-	.	ID=exon-NM_029686.4-34;Parent=rna-NM_029686.4;Dbxref=GeneID:76645,GenBank:NM_029686.4,MGI:MGI:2664668;gbkey=mRNA;gene=Pkd1l2;product=polycystic kidney disease 1 like 2;tag=RefSeq Select;transcript_id=NM_029686.4;extra_copy_number=0
CM058248.1	Liftoff	exon	127134472	127134565	.	-	.	ID=exon-NM_029686.4-33;Parent=rna-NM_029686.4;Dbxref=GeneID:76645,GenBank:NM_029686.4,MGI:MGI:2664668;gbkey=mRNA;gene=Pkd1l2;product=polycystic kidney disease 1 like 2;tag=RefSeq Select;transcript_id=NM_029686.4;extra_copy_number=0
CM058248.1	Liftoff	exon	127135198	127135402	.	-	.	ID=exon-NM_029686.4-32;Parent=rna-NM_029686.4;Dbxref=GeneID:76645,GenBank:NM_029686.4,MGI:MGI:2664668;gbkey=mRNA;gene=Pkd1l2;product=polycystic kidney disease 1 like 2;tag=RefSeq Select;transcript_id=NM_029686.4;extra_copy_number=0
CM058248.1	Liftoff	exon	127137245	127137473	.	-	.	ID=exon-NM_029686.4-31;Parent=rna-NM_029686.4;Dbxref=GeneID:76645,GenBank:NM_029686.4,MGI:MGI:2664668;gbkey=mRNA;gene=Pkd1l2;product=polycystic kidney disease 1 like 2;tag=RefSeq Select;transcript_id=NM_029686.4;extra_copy_number=0
CM058248.1	Liftoff	exon	127141631	127141847	.	-	.	ID=exon-NM_029686.4-30;Parent=rna-NM_029686.4;Dbxref=GeneID:76645,GenBank:NM_029686.4,MGI:MGI:2664668;gbkey=mRNA;gene=Pkd1l2;product=polycystic kidney disease 1 like 2;tag=RefSeq Select;transcript_id=NM_029686.4;extra_copy_number=0
CM058248.1	Liftoff	exon	127142897	127143102	.	-	.	ID=exon-NM_029686.4-29;Parent=rna-NM_029686.4;Dbxref=GeneID:76645,GenBank:NM_029686.4,MGI:MGI:2664668;gbkey=mRNA;gene=Pkd1l2;product=polycystic kidney disease 1 like 2;tag=RefSeq Select;transcript_id=NM_029686.4;extra_copy_number=0
CM058248.1	Liftoff	exon	127143929	127144128	.	-	.	ID=exon-NM_029686.4-28;Parent=rna-NM_029686.4;Dbxref=GeneID:76645,GenBank:NM_029686.4,MGI:MGI:2664668;gbkey=mRNA;gene=Pkd1l2;product=polycystic kidney disease 1 like 2;tag=RefSeq Select;transcript_id=NM_029686.4;extra_copy_number=0
CM058248.1	Liftoff	exon	127146076	127146222	.	-	.	ID=exon-NM_029686.4-27;Parent=rna-NM_029686.4;Dbxref=GeneID:76645,GenBank:NM_029686.4,MGI:MGI:2664668;gbkey=mRNA;gene=Pkd1l2;product=polycystic kidney disease 1 like 2;tag=RefSeq Select;transcript_id=NM_029686.4;extra_copy_number=0
CM058248.1	Liftoff	exon	127148420	127148598	.	-	.	ID=exon-NM_029686.4-26;Parent=rna-NM_029686.4;Dbxref=GeneID:76645,GenBank:NM_029686.4,MGI:MGI:2664668;gbkey=mRNA;gene=Pkd1l2;product=polycystic kidney disease 1 like 2;tag=RefSeq Select;transcript_id=NM_029686.4;extra_copy_number=0
CM058248.1	Liftoff	exon	127149195	127149296	.	-	.	ID=exon-NM_029686.4-25;Parent=rna-NM_029686.4;Dbxref=GeneID:76645,GenBank:NM_029686.4,MGI:MGI:2664668;gbkey=mRNA;gene=Pkd1l2;product=polycystic kidney disease 1 like 2;tag=RefSeq Select;transcript_id=NM_029686.4;extra_copy_number=0
CM058248.1	Liftoff	exon	127151414	127151644	.	-	.	ID=exon-NM_029686.4-24;Parent=rna-NM_029686.4;Dbxref=GeneID:76645,GenBank:NM_029686.4,MGI:MGI:2664668;gbkey=mRNA;gene=Pkd1l2;product=polycystic kidney disease 1 like 2;tag=RefSeq Select;transcript_id=NM_029686.4;extra_copy_number=0
CM058248.1	Liftoff	exon	127154039	127154232	.	-	.	ID=exon-NM_029686.4-23;Parent=rna-NM_029686.4;Dbxref=GeneID:76645,GenBank:NM_029686.4,MGI:MGI:2664668;gbkey=mRNA;gene=Pkd1l2;product=polycystic kidney disease 1 like 2;tag=RefSeq Select;transcript_id=NM_029686.4;extra_copy_number=0
CM058248.1	Liftoff	exon	127155576	127155795	.	-	.	ID=exon-NM_029686.4-22;Parent=rna-NM_029686.4;Dbxref=GeneID:76645,GenBank:NM_029686.4,MGI:MGI:2664668;gbkey=mRNA;gene=Pkd1l2;product=polycystic kidney disease 1 like 2;tag=RefSeq Select;transcript_id=NM_029686.4;extra_copy_number=0
CM058248.1	Liftoff	exon	127156601	127156732	.	-	.	ID=exon-NM_029686.4-21;Parent=rna-NM_029686.4;Dbxref=GeneID:76645,GenBank:NM_029686.4,MGI:MGI:2664668;gbkey=mRNA;gene=Pkd1l2;product=polycystic kidney disease 1 like 2;tag=RefSeq Select;transcript_id=NM_029686.4;extra_copy_number=0
CM058248.1	Liftoff	exon	127157863	127157989	.	-	.	ID=exon-NM_029686.4-20;Parent=rna-NM_029686.4;Dbxref=GeneID:76645,GenBank:NM_029686.4,MGI:MGI:2664668;gbkey=mRNA;gene=Pkd1l2;product=polycystic kidney disease 1 like 2;tag=RefSeq Select;transcript_id=NM_029686.4;extra_copy_number=0
CM058248.1	Liftoff	exon	127159438	127159562	.	-	.	ID=exon-NM_029686.4-19;Parent=rna-NM_029686.4;Dbxref=GeneID:76645,GenBank:NM_029686.4,MGI:MGI:2664668;gbkey=mRNA;gene=Pkd1l2;product=polycystic kidney disease 1 like 2;tag=RefSeq Select;transcript_id=NM_029686.4;extra_copy_number=0
CM058248.1	Liftoff	exon	127160750	127160932	.	-	.	ID=exon-NM_029686.4-18;Parent=rna-NM_029686.4;Dbxref=GeneID:76645,GenBank:NM_029686.4,MGI:MGI:2664668;gbkey=mRNA;gene=Pkd1l2;product=polycystic kidney disease 1 like 2;tag=RefSeq Select;transcript_id=NM_029686.4;extra_copy_number=0
CM058248.1	Liftoff	exon	127163218	127163349	.	-	.	ID=exon-NM_029686.4-17;Parent=rna-NM_029686.4;Dbxref=GeneID:76645,GenBank:NM_029686.4,MGI:MGI:2664668;gbkey=mRNA;gene=Pkd1l2;product=polycystic kidney disease 1 like 2;tag=RefSeq Select;transcript_id=NM_029686.4;extra_copy_number=0
CM058248.1	Liftoff	exon	127164385	127164576	.	-	.	ID=exon-NM_029686.4-16;Parent=rna-NM_029686.4;Dbxref=GeneID:76645,GenBank:NM_029686.4,MGI:MGI:2664668;gbkey=mRNA;gene=Pkd1l2;product=polycystic kidney disease 1 like 2;tag=RefSeq Select;transcript_id=NM_029686.4;extra_copy_number=0
CM058248.1	Liftoff	exon	127170516	127170661	.	-	.	ID=exon-NM_029686.4-15;Parent=rna-NM_029686.4;Dbxref=GeneID:76645,GenBank:NM_029686.4,MGI:MGI:2664668;gbkey=mRNA;gene=Pkd1l2;product=polycystic kidney disease 1 like 2;tag=RefSeq Select;transcript_id=NM_029686.4;extra_copy_number=0
CM058248.1	Liftoff	exon	127173752	127173928	.	-	.	ID=exon-NM_029686.4-14;Parent=rna-NM_029686.4;Dbxref=GeneID:76645,GenBank:NM_029686.4,MGI:MGI:2664668;gbkey=mRNA;gene=Pkd1l2;product=polycystic kidney disease 1 like 2;tag=RefSeq Select;transcript_id=NM_029686.4;extra_copy_number=0
CM058248.1	Liftoff	exon	127175241	127175382	.	-	.	ID=exon-NM_029686.4-13;Parent=rna-NM_029686.4;Dbxref=GeneID:76645,GenBank:NM_029686.4,MGI:MGI:2664668;gbkey=mRNA;gene=Pkd1l2;product=polycystic kidney disease 1 like 2;tag=RefSeq Select;transcript_id=NM_029686.4;extra_copy_number=0
CM058248.1	Liftoff	exon	127176316	127176436	.	-	.	ID=exon-NM_029686.4-12;Parent=rna-NM_029686.4;Dbxref=GeneID:76645,GenBank:NM_029686.4,MGI:MGI:2664668;gbkey=mRNA;gene=Pkd1l2;product=polycystic kidney disease 1 like 2;tag=RefSeq Select;transcript_id=NM_029686.4;extra_copy_number=0
CM058248.1	Liftoff	exon	127178330	127178537	.	-	.	ID=exon-NM_029686.4-11;Parent=rna-NM_029686.4;Dbxref=GeneID:76645,GenBank:NM_029686.4,MGI:MGI:2664668;gbkey=mRNA;gene=Pkd1l2;product=polycystic kidney disease 1 like 2;tag=RefSeq Select;transcript_id=NM_029686.4;extra_copy_number=0
CM058248.1	Liftoff	exon	127179374	127179491	.	-	.	ID=exon-NM_029686.4-10;Parent=rna-NM_029686.4;Dbxref=GeneID:76645,GenBank:NM_029686.4,MGI:MGI:2664668;gbkey=mRNA;gene=Pkd1l2;product=polycystic kidney disease 1 like 2;tag=RefSeq Select;transcript_id=NM_029686.4;extra_copy_number=0
CM058248.1	Liftoff	exon	127182082	127182131	.	-	.	ID=exon-NM_029686.4-9;Parent=rna-NM_029686.4;Dbxref=GeneID:76645,GenBank:NM_029686.4,MGI:MGI:2664668;gbkey=mRNA;gene=Pkd1l2;product=polycystic kidney disease 1 like 2;tag=RefSeq Select;transcript_id=NM_029686.4;extra_copy_number=0
CM058248.1	Liftoff	exon	127182900	127182977	.	-	.	ID=exon-NM_029686.4-8;Parent=rna-NM_029686.4;Dbxref=GeneID:76645,GenBank:NM_029686.4,MGI:MGI:2664668;gbkey=mRNA;gene=Pkd1l2;product=polycystic kidney disease 1 like 2;tag=RefSeq Select;transcript_id=NM_029686.4;extra_copy_number=0
CM058248.1	Liftoff	exon	127184349	127184762	.	-	.	ID=exon-NM_029686.4-7;Parent=rna-NM_029686.4;Dbxref=GeneID:76645,GenBank:NM_029686.4,MGI:MGI:2664668;gbkey=mRNA;gene=Pkd1l2;product=polycystic kidney disease 1 like 2;tag=RefSeq Select;transcript_id=NM_029686.4;extra_copy_number=0
CM058248.1	Liftoff	exon	127186927	127187156	.	-	.	ID=exon-NM_029686.4-6;Parent=rna-NM_029686.4;Dbxref=GeneID:76645,GenBank:NM_029686.4,MGI:MGI:2664668;gbkey=mRNA;gene=Pkd1l2;product=polycystic kidney disease 1 like 2;tag=RefSeq Select;transcript_id=NM_029686.4;extra_copy_number=0
CM058248.1	Liftoff	exon	127191312	127191459	.	-	.	ID=exon-NM_029686.4-5;Parent=rna-NM_029686.4;Dbxref=GeneID:76645,GenBank:NM_029686.4,MGI:MGI:2664668;gbkey=mRNA;gene=Pkd1l2;product=polycystic kidney disease 1 like 2;tag=RefSeq Select;transcript_id=NM_029686.4;extra_copy_number=0
CM058248.1	Liftoff	exon	127194977	127195087	.	-	.	ID=exon-NM_029686.4-4;Parent=rna-NM_029686.4;Dbxref=GeneID:76645,GenBank:NM_029686.4,MGI:MGI:2664668;gbkey=mRNA;gene=Pkd1l2;product=polycystic kidney disease 1 like 2;tag=RefSeq Select;transcript_id=NM_029686.4;extra_copy_number=0
CM058248.1	Liftoff	exon	127199492	127199677	.	-	.	ID=exon-NM_029686.4-3;Parent=rna-NM_029686.4;Dbxref=GeneID:76645,GenBank:NM_029686.4,MGI:MGI:2664668;gbkey=mRNA;gene=Pkd1l2;product=polycystic kidney disease 1 like 2;tag=RefSeq Select;transcript_id=NM_029686.4;extra_copy_number=0
CM058248.1	Liftoff	exon	127200157	127200321	.	-	.	ID=exon-NM_029686.4-2;Parent=rna-NM_029686.4;Dbxref=GeneID:76645,GenBank:NM_029686.4,MGI:MGI:2664668;gbkey=mRNA;gene=Pkd1l2;product=polycystic kidney disease 1 like 2;tag=RefSeq Select;transcript_id=NM_029686.4;extra_copy_number=0
CM058248.1	Liftoff	exon	127200988	127201282	.	-	.	ID=exon-NM_029686.4-1;Parent=rna-NM_029686.4;Dbxref=GeneID:76645,GenBank:NM_029686.4,MGI:MGI:2664668;gbkey=mRNA;gene=Pkd1l2;product=polycystic kidney disease 1 like 2;tag=RefSeq Select;transcript_id=NM_029686.4;extra_copy_number=0
CM058248.1	Liftoff	CDS	127108857	127109018	.	-	.	ID=cds-NP_083962.4;Parent=rna-NM_029686.4;Dbxref=CCDS:CCDS57646.1,GeneID:76645,GenBank:NP_083962.4,MGI:MGI:2664668;Name=NP_083962.4;gbkey=CDS;gene=Pkd1l2;product=polycystic kidney disease protein 1-like 2 precursor;protein_id=NP_083962.4;tag=RefSeq Select;extra_copy_number=0
CM058248.1	Liftoff	CDS	127110694	127110825	.	-	.	ID=cds-NP_083962.4;Parent=rna-NM_029686.4;Dbxref=CCDS:CCDS57646.1,GeneID:76645,GenBank:NP_083962.4,MGI:MGI:2664668;Name=NP_083962.4;gbkey=CDS;gene=Pkd1l2;product=polycystic kidney disease protein 1-like 2 precursor;protein_id=NP_083962.4;tag=RefSeq Select;extra_copy_number=0
CM058248.1	Liftoff	CDS	127111234	127111335	.	-	.	ID=cds-NP_083962.4;Parent=rna-NM_029686.4;Dbxref=CCDS:CCDS57646.1,GeneID:76645,GenBank:NP_083962.4,MGI:MGI:2664668;Name=NP_083962.4;gbkey=CDS;gene=Pkd1l2;product=polycystic kidney disease protein 1-like 2 precursor;protein_id=NP_083962.4;tag=RefSeq Select;extra_copy_number=0
CM058248.1	Liftoff	CDS	127112931	127113141	.	-	.	ID=cds-NP_083962.4;Parent=rna-NM_029686.4;Dbxref=CCDS:CCDS57646.1,GeneID:76645,GenBank:NP_083962.4,MGI:MGI:2664668;Name=NP_083962.4;gbkey=CDS;gene=Pkd1l2;product=polycystic kidney disease protein 1-like 2 precursor;protein_id=NP_083962.4;tag=RefSeq Select;extra_copy_number=0
CM058248.1	Liftoff	CDS	127117546	127117706	.	-	.	ID=cds-NP_083962.4;Parent=rna-NM_029686.4;Dbxref=CCDS:CCDS57646.1,GeneID:76645,GenBank:NP_083962.4,MGI:MGI:2664668;Name=NP_083962.4;gbkey=CDS;gene=Pkd1l2;product=polycystic kidney disease protein 1-like 2 precursor;protein_id=NP_083962.4;tag=RefSeq Select;extra_copy_number=0
CM058248.1	Liftoff	CDS	127119462	127119589	.	-	.	ID=cds-NP_083962.4;Parent=rna-NM_029686.4;Dbxref=CCDS:CCDS57646.1,GeneID:76645,GenBank:NP_083962.4,MGI:MGI:2664668;Name=NP_083962.4;gbkey=CDS;gene=Pkd1l2;product=polycystic kidney disease protein 1-like 2 precursor;protein_id=NP_083962.4;tag=RefSeq Select;extra_copy_number=0
CM058248.1	Liftoff	CDS	127121826	127121959	.	-	.	ID=cds-NP_083962.4;Parent=rna-NM_029686.4;Dbxref=CCDS:CCDS57646.1,GeneID:76645,GenBank:NP_083962.4,MGI:MGI:2664668;Name=NP_083962.4;gbkey=CDS;gene=Pkd1l2;product=polycystic kidney disease protein 1-like 2 precursor;protein_id=NP_083962.4;tag=RefSeq Select;extra_copy_number=0
CM058248.1	Liftoff	CDS	127122825	127123152	.	-	.	ID=cds-NP_083962.4;Parent=rna-NM_029686.4;Dbxref=CCDS:CCDS57646.1,GeneID:76645,GenBank:NP_083962.4,MGI:MGI:2664668;Name=NP_083962.4;gbkey=CDS;gene=Pkd1l2;product=polycystic kidney disease protein 1-like 2 precursor;protein_id=NP_083962.4;tag=RefSeq Select;extra_copy_number=0
CM058248.1	Liftoff	CDS	127124774	127124959	.	-	.	ID=cds-NP_083962.4;Parent=rna-NM_029686.4;Dbxref=CCDS:CCDS57646.1,GeneID:76645,GenBank:NP_083962.4,MGI:MGI:2664668;Name=NP_083962.4;gbkey=CDS;gene=Pkd1l2;product=polycystic kidney disease protein 1-like 2 precursor;protein_id=NP_083962.4;tag=RefSeq Select;extra_copy_number=0
CM058248.1	Liftoff	CDS	127127369	127127506	.	-	.	ID=cds-NP_083962.4;Parent=rna-NM_029686.4;Dbxref=CCDS:CCDS57646.1,GeneID:76645,GenBank:NP_083962.4,MGI:MGI:2664668;Name=NP_083962.4;gbkey=CDS;gene=Pkd1l2;product=polycystic kidney disease protein 1-like 2 precursor;protein_id=NP_083962.4;tag=RefSeq Select;extra_copy_number=0
CM058248.1	Liftoff	CDS	127134472	127134565	.	-	.	ID=cds-NP_083962.4;Parent=rna-NM_029686.4;Dbxref=CCDS:CCDS57646.1,GeneID:76645,GenBank:NP_083962.4,MGI:MGI:2664668;Name=NP_083962.4;gbkey=CDS;gene=Pkd1l2;product=polycystic kidney disease protein 1-like 2 precursor;protein_id=NP_083962.4;tag=RefSeq Select;extra_copy_number=0
CM058248.1	Liftoff	CDS	127135198	127135402	.	-	.	ID=cds-NP_083962.4;Parent=rna-NM_029686.4;Dbxref=CCDS:CCDS57646.1,GeneID:76645,GenBank:NP_083962.4,MGI:MGI:2664668;Name=NP_083962.4;gbkey=CDS;gene=Pkd1l2;product=polycystic kidney disease protein 1-like 2 precursor;protein_id=NP_083962.4;tag=RefSeq Select;extra_copy_number=0
CM058248.1	Liftoff	CDS	127137245	127137473	.	-	.	ID=cds-NP_083962.4;Parent=rna-NM_029686.4;Dbxref=CCDS:CCDS57646.1,GeneID:76645,GenBank:NP_083962.4,MGI:MGI:2664668;Name=NP_083962.4;gbkey=CDS;gene=Pkd1l2;product=polycystic kidney disease protein 1-like 2 precursor;protein_id=NP_083962.4;tag=RefSeq Select;extra_copy_number=0
CM058248.1	Liftoff	CDS	127141631	127141847	.	-	.	ID=cds-NP_083962.4;Parent=rna-NM_029686.4;Dbxref=CCDS:CCDS57646.1,GeneID:76645,GenBank:NP_083962.4,MGI:MGI:2664668;Name=NP_083962.4;gbkey=CDS;gene=Pkd1l2;product=polycystic kidney disease protein 1-like 2 precursor;protein_id=NP_083962.4;tag=RefSeq Select;extra_copy_number=0
CM058248.1	Liftoff	CDS	127142897	127143102	.	-	.	ID=cds-NP_083962.4;Parent=rna-NM_029686.4;Dbxref=CCDS:CCDS57646.1,GeneID:76645,GenBank:NP_083962.4,MGI:MGI:2664668;Name=NP_083962.4;gbkey=CDS;gene=Pkd1l2;product=polycystic kidney disease protein 1-like 2 precursor;protein_id=NP_083962.4;tag=RefSeq Select;extra_copy_number=0
CM058248.1	Liftoff	CDS	127143929	127144128	.	-	.	ID=cds-NP_083962.4;Parent=rna-NM_029686.4;Dbxref=CCDS:CCDS57646.1,GeneID:76645,GenBank:NP_083962.4,MGI:MGI:2664668;Name=NP_083962.4;gbkey=CDS;gene=Pkd1l2;product=polycystic kidney disease protein 1-like 2 precursor;protein_id=NP_083962.4;tag=RefSeq Select;extra_copy_number=0
CM058248.1	Liftoff	CDS	127146076	127146222	.	-	.	ID=cds-NP_083962.4;Parent=rna-NM_029686.4;Dbxref=CCDS:CCDS57646.1,GeneID:76645,GenBank:NP_083962.4,MGI:MGI:2664668;Name=NP_083962.4;gbkey=CDS;gene=Pkd1l2;product=polycystic kidney disease protein 1-like 2 precursor;protein_id=NP_083962.4;tag=RefSeq Select;extra_copy_number=0
CM058248.1	Liftoff	CDS	127148420	127148598	.	-	.	ID=cds-NP_083962.4;Parent=rna-NM_029686.4;Dbxref=CCDS:CCDS57646.1,GeneID:76645,GenBank:NP_083962.4,MGI:MGI:2664668;Name=NP_083962.4;gbkey=CDS;gene=Pkd1l2;product=polycystic kidney disease protein 1-like 2 precursor;protein_id=NP_083962.4;tag=RefSeq Select;extra_copy_number=0
CM058248.1	Liftoff	CDS	127149195	127149296	.	-	.	ID=cds-NP_083962.4;Parent=rna-NM_029686.4;Dbxref=CCDS:CCDS57646.1,GeneID:76645,GenBank:NP_083962.4,MGI:MGI:2664668;Name=NP_083962.4;gbkey=CDS;gene=Pkd1l2;product=polycystic kidney disease protein 1-like 2 precursor;protein_id=NP_083962.4;tag=RefSeq Select;extra_copy_number=0
CM058248.1	Liftoff	CDS	127151414	127151644	.	-	.	ID=cds-NP_083962.4;Parent=rna-NM_029686.4;Dbxref=CCDS:CCDS57646.1,GeneID:76645,GenBank:NP_083962.4,MGI:MGI:2664668;Name=NP_083962.4;gbkey=CDS;gene=Pkd1l2;product=polycystic kidney disease protein 1-like 2 precursor;protein_id=NP_083962.4;tag=RefSeq Select;extra_copy_number=0
CM058248.1	Liftoff	CDS	127154039	127154232	.	-	.	ID=cds-NP_083962.4;Parent=rna-NM_029686.4;Dbxref=CCDS:CCDS57646.1,GeneID:76645,GenBank:NP_083962.4,MGI:MGI:2664668;Name=NP_083962.4;gbkey=CDS;gene=Pkd1l2;product=polycystic kidney disease protein 1-like 2 precursor;protein_id=NP_083962.4;tag=RefSeq Select;extra_copy_number=0
CM058248.1	Liftoff	CDS	127155576	127155795	.	-	.	ID=cds-NP_083962.4;Parent=rna-NM_029686.4;Dbxref=CCDS:CCDS57646.1,GeneID:76645,GenBank:NP_083962.4,MGI:MGI:2664668;Name=NP_083962.4;gbkey=CDS;gene=Pkd1l2;product=polycystic kidney disease protein 1-like 2 precursor;protein_id=NP_083962.4;tag=RefSeq Select;extra_copy_number=0
CM058248.1	Liftoff	CDS	127156601	127156732	.	-	.	ID=cds-NP_083962.4;Parent=rna-NM_029686.4;Dbxref=CCDS:CCDS57646.1,GeneID:76645,GenBank:NP_083962.4,MGI:MGI:2664668;Name=NP_083962.4;gbkey=CDS;gene=Pkd1l2;product=polycystic kidney disease protein 1-like 2 precursor;protein_id=NP_083962.4;tag=RefSeq Select;extra_copy_number=0
CM058248.1	Liftoff	CDS	127157863	127157989	.	-	.	ID=cds-NP_083962.4;Parent=rna-NM_029686.4;Dbxref=CCDS:CCDS57646.1,GeneID:76645,GenBank:NP_083962.4,MGI:MGI:2664668;Name=NP_083962.4;gbkey=CDS;gene=Pkd1l2;product=polycystic kidney disease protein 1-like 2 precursor;protein_id=NP_083962.4;tag=RefSeq Select;extra_copy_number=0
CM058248.1	Liftoff	CDS	127159438	127159562	.	-	.	ID=cds-NP_083962.4;Parent=rna-NM_029686.4;Dbxref=CCDS:CCDS57646.1,GeneID:76645,GenBank:NP_083962.4,MGI:MGI:2664668;Name=NP_083962.4;gbkey=CDS;gene=Pkd1l2;product=polycystic kidney disease protein 1-like 2 precursor;protein_id=NP_083962.4;tag=RefSeq Select;extra_copy_number=0
CM058248.1	Liftoff	CDS	127160750	127160932	.	-	.	ID=cds-NP_083962.4;Parent=rna-NM_029686.4;Dbxref=CCDS:CCDS57646.1,GeneID:76645,GenBank:NP_083962.4,MGI:MGI:2664668;Name=NP_083962.4;gbkey=CDS;gene=Pkd1l2;product=polycystic kidney disease protein 1-like 2 precursor;protein_id=NP_083962.4;tag=RefSeq Select;extra_copy_number=0
CM058248.1	Liftoff	CDS	127163218	127163349	.	-	.	ID=cds-NP_083962.4;Parent=rna-NM_029686.4;Dbxref=CCDS:CCDS57646.1,GeneID:76645,GenBank:NP_083962.4,MGI:MGI:2664668;Name=NP_083962.4;gbkey=CDS;gene=Pkd1l2;product=polycystic kidney disease protein 1-like 2 precursor;protein_id=NP_083962.4;tag=RefSeq Select;extra_copy_number=0
CM058248.1	Liftoff	CDS	127164385	127164576	.	-	.	ID=cds-NP_083962.4;Parent=rna-NM_029686.4;Dbxref=CCDS:CCDS57646.1,GeneID:76645,GenBank:NP_083962.4,MGI:MGI:2664668;Name=NP_083962.4;gbkey=CDS;gene=Pkd1l2;product=polycystic kidney disease protein 1-like 2 precursor;protein_id=NP_083962.4;tag=RefSeq Select;extra_copy_number=0
CM058248.1	Liftoff	CDS	127170516	127170661	.	-	.	ID=cds-NP_083962.4;Parent=rna-NM_029686.4;Dbxref=CCDS:CCDS57646.1,GeneID:76645,GenBank:NP_083962.4,MGI:MGI:2664668;Name=NP_083962.4;gbkey=CDS;gene=Pkd1l2;product=polycystic kidney disease protein 1-like 2 precursor;protein_id=NP_083962.4;tag=RefSeq Select;extra_copy_number=0
CM058248.1	Liftoff	CDS	127173752	127173928	.	-	.	ID=cds-NP_083962.4;Parent=rna-NM_029686.4;Dbxref=CCDS:CCDS57646.1,GeneID:76645,GenBank:NP_083962.4,MGI:MGI:2664668;Name=NP_083962.4;gbkey=CDS;gene=Pkd1l2;product=polycystic kidney disease protein 1-like 2 precursor;protein_id=NP_083962.4;tag=RefSeq Select;extra_copy_number=0
CM058248.1	Liftoff	CDS	127175241	127175382	.	-	.	ID=cds-NP_083962.4;Parent=rna-NM_029686.4;Dbxref=CCDS:CCDS57646.1,GeneID:76645,GenBank:NP_083962.4,MGI:MGI:2664668;Name=NP_083962.4;gbkey=CDS;gene=Pkd1l2;product=polycystic kidney disease protein 1-like 2 precursor;protein_id=NP_083962.4;tag=RefSeq Select;extra_copy_number=0
CM058248.1	Liftoff	CDS	127176316	127176436	.	-	.	ID=cds-NP_083962.4;Parent=rna-NM_029686.4;Dbxref=CCDS:CCDS57646.1,GeneID:76645,GenBank:NP_083962.4,MGI:MGI:2664668;Name=NP_083962.4;gbkey=CDS;gene=Pkd1l2;product=polycystic kidney disease protein 1-like 2 precursor;protein_id=NP_083962.4;tag=RefSeq Select;extra_copy_number=0
CM058248.1	Liftoff	CDS	127178330	127178537	.	-	.	ID=cds-NP_083962.4;Parent=rna-NM_029686.4;Dbxref=CCDS:CCDS57646.1,GeneID:76645,GenBank:NP_083962.4,MGI:MGI:2664668;Name=NP_083962.4;gbkey=CDS;gene=Pkd1l2;product=polycystic kidney disease protein 1-like 2 precursor;protein_id=NP_083962.4;tag=RefSeq Select;extra_copy_number=0
CM058248.1	Liftoff	CDS	127179374	127179491	.	-	.	ID=cds-NP_083962.4;Parent=rna-NM_029686.4;Dbxref=CCDS:CCDS57646.1,GeneID:76645,GenBank:NP_083962.4,MGI:MGI:2664668;Name=NP_083962.4;gbkey=CDS;gene=Pkd1l2;product=polycystic kidney disease protein 1-like 2 precursor;protein_id=NP_083962.4;tag=RefSeq Select;extra_copy_number=0
CM058248.1	Liftoff	CDS	127182082	127182131	.	-	.	ID=cds-NP_083962.4;Parent=rna-NM_029686.4;Dbxref=CCDS:CCDS57646.1,GeneID:76645,GenBank:NP_083962.4,MGI:MGI:2664668;Name=NP_083962.4;gbkey=CDS;gene=Pkd1l2;product=polycystic kidney disease protein 1-like 2 precursor;protein_id=NP_083962.4;tag=RefSeq Select;extra_copy_number=0
CM058248.1	Liftoff	CDS	127182900	127182977	.	-	.	ID=cds-NP_083962.4;Parent=rna-NM_029686.4;Dbxref=CCDS:CCDS57646.1,GeneID:76645,GenBank:NP_083962.4,MGI:MGI:2664668;Name=NP_083962.4;gbkey=CDS;gene=Pkd1l2;product=polycystic kidney disease protein 1-like 2 precursor;protein_id=NP_083962.4;tag=RefSeq Select;extra_copy_number=0
CM058248.1	Liftoff	CDS	127184349	127184762	.	-	.	ID=cds-NP_083962.4;Parent=rna-NM_029686.4;Dbxref=CCDS:CCDS57646.1,GeneID:76645,GenBank:NP_083962.4,MGI:MGI:2664668;Name=NP_083962.4;gbkey=CDS;gene=Pkd1l2;product=polycystic kidney disease protein 1-like 2 precursor;protein_id=NP_083962.4;tag=RefSeq Select;extra_copy_number=0
CM058248.1	Liftoff	CDS	127186927	127187156	.	-	.	ID=cds-NP_083962.4;Parent=rna-NM_029686.4;Dbxref=CCDS:CCDS57646.1,GeneID:76645,GenBank:NP_083962.4,MGI:MGI:2664668;Name=NP_083962.4;gbkey=CDS;gene=Pkd1l2;product=polycystic kidney disease protein 1-like 2 precursor;protein_id=NP_083962.4;tag=RefSeq Select;extra_copy_number=0
CM058248.1	Liftoff	CDS	127191312	127191459	.	-	.	ID=cds-NP_083962.4;Parent=rna-NM_029686.4;Dbxref=CCDS:CCDS57646.1,GeneID:76645,GenBank:NP_083962.4,MGI:MGI:2664668;Name=NP_083962.4;gbkey=CDS;gene=Pkd1l2;product=polycystic kidney disease protein 1-like 2 precursor;protein_id=NP_083962.4;tag=RefSeq Select;extra_copy_number=0
CM058248.1	Liftoff	CDS	127194977	127195087	.	-	.	ID=cds-NP_083962.4;Parent=rna-NM_029686.4;Dbxref=CCDS:CCDS57646.1,GeneID:76645,GenBank:NP_083962.4,MGI:MGI:2664668;Name=NP_083962.4;gbkey=CDS;gene=Pkd1l2;product=polycystic kidney disease protein 1-like 2 precursor;protein_id=NP_083962.4;tag=RefSeq Select;extra_copy_number=0
CM058248.1	Liftoff	CDS	127199492	127199677	.	-	.	ID=cds-NP_083962.4;Parent=rna-NM_029686.4;Dbxref=CCDS:CCDS57646.1,GeneID:76645,GenBank:NP_083962.4,MGI:MGI:2664668;Name=NP_083962.4;gbkey=CDS;gene=Pkd1l2;product=polycystic kidney disease protein 1-like 2 precursor;protein_id=NP_083962.4;tag=RefSeq Select;extra_copy_number=0
CM058248.1	Liftoff	CDS	127200157	127200321	.	-	.	ID=cds-NP_083962.4;Parent=rna-NM_029686.4;Dbxref=CCDS:CCDS57646.1,GeneID:76645,GenBank:NP_083962.4,MGI:MGI:2664668;Name=NP_083962.4;gbkey=CDS;gene=Pkd1l2;product=polycystic kidney disease protein 1-like 2 precursor;protein_id=NP_083962.4;tag=RefSeq Select;extra_copy_number=0
CM058248.1	Liftoff	CDS	127200988	127201282	.	-	.	ID=cds-NP_083962.4;Parent=rna-NM_029686.4;Dbxref=CCDS:CCDS57646.1,GeneID:76645,GenBank:NP_083962.4,MGI:MGI:2664668;Name=NP_083962.4;gbkey=CDS;gene=Pkd1l2;product=polycystic kidney disease protein 1-like 2 precursor;protein_id=NP_083962.4;tag=RefSeq Select;extra_copy_number=0
CM058248.1	Liftoff	gene	127134534	127135204	.	+	.	ID=gene-Gm31519;Dbxref=GeneID:102633772,MGI:MGI:5590678;Name=Gm31519;description=predicted gene%2C 31519;gbkey=Gene;gene=Gm31519;gene_biotype=lncRNA;coverage=0.744;sequence_ID=0.741;extra_copy_number=0;copy_num_ID=gene-Gm31519_0
CM058248.1	Liftoff	lnc_RNA	127134534	127135204	.	+	.	ID=rna-XR_879233.4;Parent=gene-Gm31519;Dbxref=GeneID:102633772,GenBank:XR_879233.4,MGI:MGI:5590678;Name=XR_879233.4;gbkey=ncRNA;gene=Gm31519;model_evidence=Supporting evidence includes similarity to: 1 long SRA read%2C and 100%25 coverage of the annotated genomic feature by RNAseq alignments%2C including 1 sample with support for all annotated introns;product=predicted gene%2C 31519;transcript_id=XR_879233.4;extra_copy_number=0
CM058248.1	Liftoff	exon	127134534	127134649	.	+	.	ID=exon-XR_879233.4-2;Parent=rna-XR_879233.4;Dbxref=GeneID:102633772,GenBank:XR_879233.4,MGI:MGI:5590678;gbkey=ncRNA;gene=Gm31519;product=predicted gene%2C 31519;transcript_id=XR_879233.4;extra_copy_number=0
CM058248.1	Liftoff	exon	127134857	127135204	.	+	.	ID=exon-XR_879233.4-3;Parent=rna-XR_879233.4;Dbxref=GeneID:102633772,GenBank:XR_879233.4,MGI:MGI:5590678;gbkey=ncRNA;gene=Gm31519;product=predicted gene%2C 31519;transcript_id=XR_879233.4;extra_copy_number=0
CM058248.1	Liftoff	gene	127145312	127157001	.	+	.	ID=gene-Gm15395;Dbxref=GeneID:102633692,MGI:MGI:3705091;Name=Gm15395;description=predicted gene 15395;gbkey=Gene;gene=Gm15395;gene_biotype=lncRNA;coverage=1.0;sequence_ID=0.990;extra_copy_number=0;copy_num_ID=gene-Gm15395_0
CM058248.1	Liftoff	lnc_RNA	127145312	127157001	.	+	.	ID=rna-XR_003947464.2;Parent=gene-Gm15395;Dbxref=GeneID:102633692,GenBank:XR_003947464.2,MGI:MGI:3705091;Name=XR_003947464.2;gbkey=ncRNA;gene=Gm15395;model_evidence=Supporting evidence includes similarity to: 1 mRNA%2C and 100%25 coverage of the annotated genomic feature by RNAseq alignments%2C including 1 sample with support for all annotated introns;product=predicted gene 15395%2C transcript variant X2;transcript_id=XR_003947464.2;extra_copy_number=0
CM058248.1	Liftoff	exon	127145312	127145455	.	+	.	ID=exon-XR_003947464.2-1;Parent=rna-XR_003947464.2;Dbxref=GeneID:102633692,GenBank:XR_003947464.2,MGI:MGI:3705091;gbkey=ncRNA;gene=Gm15395;product=predicted gene 15395%2C transcript variant X2;transcript_id=XR_003947464.2;extra_copy_number=0
CM058248.1	Liftoff	exon	127146110	127146288	.	+	.	ID=exon-XR_003947464.2-2;Parent=rna-XR_003947464.2;Dbxref=GeneID:102633692,GenBank:XR_003947464.2,MGI:MGI:3705091;gbkey=ncRNA;gene=Gm15395;product=predicted gene 15395%2C transcript variant X2;transcript_id=XR_003947464.2;extra_copy_number=0
CM058248.1	Liftoff	exon	127146872	127146965	.	+	.	ID=exon-XR_003947464.2-3;Parent=rna-XR_003947464.2;Dbxref=GeneID:102633692,GenBank:XR_003947464.2,MGI:MGI:3705091;gbkey=ncRNA;gene=Gm15395;product=predicted gene 15395%2C transcript variant X2;transcript_id=XR_003947464.2;extra_copy_number=0
CM058248.1	Liftoff	exon	127151451	127151591	.	+	.	ID=exon-XR_003947464.2-4;Parent=rna-XR_003947464.2;Dbxref=GeneID:102633692,GenBank:XR_003947464.2,MGI:MGI:3705091;gbkey=ncRNA;gene=Gm15395;product=predicted gene 15395%2C transcript variant X2;transcript_id=XR_003947464.2;extra_copy_number=0
CM058248.1	Liftoff	exon	127156619	127157001	.	+	.	ID=exon-XR_003947464.2-5;Parent=rna-XR_003947464.2;Dbxref=GeneID:102633692,GenBank:XR_003947464.2,MGI:MGI:3705091;gbkey=ncRNA;gene=Gm15395;product=predicted gene 15395%2C transcript variant X2;transcript_id=XR_003947464.2;extra_copy_number=0
CM058248.1	Liftoff	lnc_RNA	127145312	127153138	.	+	.	ID=rna-XR_879232.4;Parent=gene-Gm15395;Dbxref=GeneID:102633692,GenBank:XR_879232.4,MGI:MGI:3705091;Name=XR_879232.4;gbkey=ncRNA;gene=Gm15395;model_evidence=Supporting evidence includes similarity to: 1 long SRA read%2C and 100%25 coverage of the annotated genomic feature by RNAseq alignments%2C including 1 sample with support for all annotated introns;product=predicted gene 15395%2C transcript variant X1;transcript_id=XR_879232.4;extra_copy_number=0
CM058248.1	Liftoff	exon	127145312	127145455	.	+	.	ID=exon-XR_879232.4-1;Parent=rna-XR_879232.4;Dbxref=GeneID:102633692,GenBank:XR_879232.4,MGI:MGI:3705091;gbkey=ncRNA;gene=Gm15395;product=predicted gene 15395%2C transcript variant X1;transcript_id=XR_879232.4;extra_copy_number=0
CM058248.1	Liftoff	exon	127146110	127146288	.	+	.	ID=exon-XR_879232.4-2;Parent=rna-XR_879232.4;Dbxref=GeneID:102633692,GenBank:XR_879232.4,MGI:MGI:3705091;gbkey=ncRNA;gene=Gm15395;product=predicted gene 15395%2C transcript variant X1;transcript_id=XR_879232.4;extra_copy_number=0
CM058248.1	Liftoff	exon	127146872	127146965	.	+	.	ID=exon-XR_879232.4-3;Parent=rna-XR_879232.4;Dbxref=GeneID:102633692,GenBank:XR_879232.4,MGI:MGI:3705091;gbkey=ncRNA;gene=Gm15395;product=predicted gene 15395%2C transcript variant X1;transcript_id=XR_879232.4;extra_copy_number=0
CM058248.1	Liftoff	exon	127151451	127151591	.	+	.	ID=exon-XR_879232.4-4;Parent=rna-XR_879232.4;Dbxref=GeneID:102633692,GenBank:XR_879232.4,MGI:MGI:3705091;gbkey=ncRNA;gene=Gm15395;product=predicted gene 15395%2C transcript variant X1;transcript_id=XR_879232.4;extra_copy_number=0
CM058248.1	Liftoff	exon	127152032	127153138	.	+	.	ID=exon-XR_879232.4-5;Parent=rna-XR_879232.4;Dbxref=GeneID:102633692,GenBank:XR_879232.4,MGI:MGI:3705091;gbkey=ncRNA;gene=Gm15395;product=predicted gene 15395%2C transcript variant X1;transcript_id=XR_879232.4;extra_copy_number=0
CM058248.1	Liftoff	gene	127214985	127252932	.	+	.	ID=gene-Bco1;Dbxref=GeneID:63857,MGI:MGI:1926923;Name=Bco1;description=beta-carotene oxygenase 1;gbkey=Gene;gene=Bco1;gene_biotype=protein_coding;gene_synonym=Bcdo,Bcdo1,Bcmo1,beta-CD,betaCMOOX,CMO1,Cmoi;coverage=1.0;sequence_ID=0.986;valid_ORFs=3;extra_copy_number=0;copy_num_ID=gene-Bco1_0
CM058248.1	Liftoff	mRNA	127214985	127252164	.	+	.	ID=rna-XM_011248481.3;Parent=gene-Bco1;Dbxref=GeneID:63857,GenBank:XM_011248481.3,MGI:MGI:1926923;Name=XM_011248481.3;gbkey=mRNA;gene=Bco1;model_evidence=Supporting evidence includes similarity to: 5 ESTs%2C 1 Protein%2C 14 long SRA reads%2C and 99%25 coverage of the annotated genomic feature by RNAseq alignments;product=beta-carotene oxygenase 1%2C transcript variant X1;transcript_id=XM_011248481.3;matches_ref_protein=False;valid_ORF=True;extra_copy_number=0
CM058248.1	Liftoff	exon	127214985	127215228	.	+	.	ID=exon-XM_011248481.3-1;Parent=rna-XM_011248481.3;Dbxref=GeneID:63857,GenBank:XM_011248481.3,MGI:MGI:1926923;gbkey=mRNA;gene=Bco1;product=beta-carotene oxygenase 1%2C transcript variant X1;transcript_id=XM_011248481.3;extra_copy_number=0
CM058248.1	Liftoff	exon	127216692	127216820	.	+	.	ID=exon-XM_011248481.3-2;Parent=rna-XM_011248481.3;Dbxref=GeneID:63857,GenBank:XM_011248481.3,MGI:MGI:1926923;gbkey=mRNA;gene=Bco1;product=beta-carotene oxygenase 1%2C transcript variant X1;transcript_id=XM_011248481.3;extra_copy_number=0
CM058248.1	Liftoff	exon	127224726	127224855	.	+	.	ID=exon-XM_011248481.3-3;Parent=rna-XM_011248481.3;Dbxref=GeneID:63857,GenBank:XM_011248481.3,MGI:MGI:1926923;gbkey=mRNA;gene=Bco1;product=beta-carotene oxygenase 1%2C transcript variant X1;transcript_id=XM_011248481.3;extra_copy_number=0
CM058248.1	Liftoff	exon	127227697	127227844	.	+	.	ID=exon-XM_011248481.3-4;Parent=rna-XM_011248481.3;Dbxref=GeneID:63857,GenBank:XM_011248481.3,MGI:MGI:1926923;gbkey=mRNA;gene=Bco1;product=beta-carotene oxygenase 1%2C transcript variant X1;transcript_id=XM_011248481.3;extra_copy_number=0
CM058248.1	Liftoff	exon	127229904	127230051	.	+	.	ID=exon-XM_011248481.3-5;Parent=rna-XM_011248481.3;Dbxref=GeneID:63857,GenBank:XM_011248481.3,MGI:MGI:1926923;gbkey=mRNA;gene=Bco1;product=beta-carotene oxygenase 1%2C transcript variant X1;transcript_id=XM_011248481.3;extra_copy_number=0
CM058248.1	Liftoff	exon	127232414	127232637	.	+	.	ID=exon-XM_011248481.3-6;Parent=rna-XM_011248481.3;Dbxref=GeneID:63857,GenBank:XM_011248481.3,MGI:MGI:1926923;gbkey=mRNA;gene=Bco1;product=beta-carotene oxygenase 1%2C transcript variant X1;transcript_id=XM_011248481.3;extra_copy_number=0
CM058248.1	Liftoff	exon	127236483	127236740	.	+	.	ID=exon-XM_011248481.3-7;Parent=rna-XM_011248481.3;Dbxref=GeneID:63857,GenBank:XM_011248481.3,MGI:MGI:1926923;gbkey=mRNA;gene=Bco1;product=beta-carotene oxygenase 1%2C transcript variant X1;transcript_id=XM_011248481.3;extra_copy_number=0
CM058248.1	Liftoff	exon	127246545	127246650	.	+	.	ID=exon-XM_011248481.3-8;Parent=rna-XM_011248481.3;Dbxref=GeneID:63857,GenBank:XM_011248481.3,MGI:MGI:1926923;gbkey=mRNA;gene=Bco1;product=beta-carotene oxygenase 1%2C transcript variant X1;transcript_id=XM_011248481.3;extra_copy_number=0
CM058248.1	Liftoff	exon	127248274	127248368	.	+	.	ID=exon-XM_011248481.3-9;Parent=rna-XM_011248481.3;Dbxref=GeneID:63857,GenBank:XM_011248481.3,MGI:MGI:1926923;gbkey=mRNA;gene=Bco1;product=beta-carotene oxygenase 1%2C transcript variant X1;transcript_id=XM_011248481.3;extra_copy_number=0
CM058248.1	Liftoff	exon	127249699	127249810	.	+	.	ID=exon-XM_011248481.3-10;Parent=rna-XM_011248481.3;Dbxref=GeneID:63857,GenBank:XM_011248481.3,MGI:MGI:1926923;gbkey=mRNA;gene=Bco1;product=beta-carotene oxygenase 1%2C transcript variant X1;transcript_id=XM_011248481.3;extra_copy_number=0
CM058248.1	Liftoff	exon	127250153	127252164	.	+	.	ID=exon-XM_011248481.3-11;Parent=rna-XM_011248481.3;Dbxref=GeneID:63857,GenBank:XM_011248481.3,MGI:MGI:1926923;gbkey=mRNA;gene=Bco1;product=beta-carotene oxygenase 1%2C transcript variant X1;transcript_id=XM_011248481.3;extra_copy_number=0
CM058248.1	Liftoff	CDS	127215165	127215228	.	+	.	ID=cds-XP_011246783.1;Parent=rna-XM_011248481.3;Dbxref=GeneID:63857,GenBank:XP_011246783.1,MGI:MGI:1926923;Name=XP_011246783.1;gbkey=CDS;gene=Bco1;product=beta%2Cbeta-carotene 15%2C15'-dioxygenase isoform X1;protein_id=XP_011246783.1;extra_copy_number=0
CM058248.1	Liftoff	CDS	127216692	127216820	.	+	.	ID=cds-XP_011246783.1;Parent=rna-XM_011248481.3;Dbxref=GeneID:63857,GenBank:XP_011246783.1,MGI:MGI:1926923;Name=XP_011246783.1;gbkey=CDS;gene=Bco1;product=beta%2Cbeta-carotene 15%2C15'-dioxygenase isoform X1;protein_id=XP_011246783.1;extra_copy_number=0
CM058248.1	Liftoff	CDS	127224726	127224855	.	+	.	ID=cds-XP_011246783.1;Parent=rna-XM_011248481.3;Dbxref=GeneID:63857,GenBank:XP_011246783.1,MGI:MGI:1926923;Name=XP_011246783.1;gbkey=CDS;gene=Bco1;product=beta%2Cbeta-carotene 15%2C15'-dioxygenase isoform X1;protein_id=XP_011246783.1;extra_copy_number=0
CM058248.1	Liftoff	CDS	127227697	127227844	.	+	.	ID=cds-XP_011246783.1;Parent=rna-XM_011248481.3;Dbxref=GeneID:63857,GenBank:XP_011246783.1,MGI:MGI:1926923;Name=XP_011246783.1;gbkey=CDS;gene=Bco1;product=beta%2Cbeta-carotene 15%2C15'-dioxygenase isoform X1;protein_id=XP_011246783.1;extra_copy_number=0
CM058248.1	Liftoff	CDS	127229904	127230051	.	+	.	ID=cds-XP_011246783.1;Parent=rna-XM_011248481.3;Dbxref=GeneID:63857,GenBank:XP_011246783.1,MGI:MGI:1926923;Name=XP_011246783.1;gbkey=CDS;gene=Bco1;product=beta%2Cbeta-carotene 15%2C15'-dioxygenase isoform X1;protein_id=XP_011246783.1;extra_copy_number=0
CM058248.1	Liftoff	CDS	127232414	127232637	.	+	.	ID=cds-XP_011246783.1;Parent=rna-XM_011248481.3;Dbxref=GeneID:63857,GenBank:XP_011246783.1,MGI:MGI:1926923;Name=XP_011246783.1;gbkey=CDS;gene=Bco1;product=beta%2Cbeta-carotene 15%2C15'-dioxygenase isoform X1;protein_id=XP_011246783.1;extra_copy_number=0
CM058248.1	Liftoff	CDS	127236483	127236740	.	+	.	ID=cds-XP_011246783.1;Parent=rna-XM_011248481.3;Dbxref=GeneID:63857,GenBank:XP_011246783.1,MGI:MGI:1926923;Name=XP_011246783.1;gbkey=CDS;gene=Bco1;product=beta%2Cbeta-carotene 15%2C15'-dioxygenase isoform X1;protein_id=XP_011246783.1;extra_copy_number=0
CM058248.1	Liftoff	CDS	127246545	127246650	.	+	.	ID=cds-XP_011246783.1;Parent=rna-XM_011248481.3;Dbxref=GeneID:63857,GenBank:XP_011246783.1,MGI:MGI:1926923;Name=XP_011246783.1;gbkey=CDS;gene=Bco1;product=beta%2Cbeta-carotene 15%2C15'-dioxygenase isoform X1;protein_id=XP_011246783.1;extra_copy_number=0
CM058248.1	Liftoff	CDS	127248274	127248368	.	+	.	ID=cds-XP_011246783.1;Parent=rna-XM_011248481.3;Dbxref=GeneID:63857,GenBank:XP_011246783.1,MGI:MGI:1926923;Name=XP_011246783.1;gbkey=CDS;gene=Bco1;product=beta%2Cbeta-carotene 15%2C15'-dioxygenase isoform X1;protein_id=XP_011246783.1;extra_copy_number=0
CM058248.1	Liftoff	CDS	127249699	127249810	.	+	.	ID=cds-XP_011246783.1;Parent=rna-XM_011248481.3;Dbxref=GeneID:63857,GenBank:XP_011246783.1,MGI:MGI:1926923;Name=XP_011246783.1;gbkey=CDS;gene=Bco1;product=beta%2Cbeta-carotene 15%2C15'-dioxygenase isoform X1;protein_id=XP_011246783.1;extra_copy_number=0
CM058248.1	Liftoff	CDS	127250153	127250319	.	+	.	ID=cds-XP_011246783.1;Parent=rna-XM_011248481.3;Dbxref=GeneID:63857,GenBank:XP_011246783.1,MGI:MGI:1926923;Name=XP_011246783.1;gbkey=CDS;gene=Bco1;product=beta%2Cbeta-carotene 15%2C15'-dioxygenase isoform X1;protein_id=XP_011246783.1;extra_copy_number=0
CM058248.1	Liftoff	mRNA	127214999	127252932	.	+	.	ID=rna-NM_001163028.2;Parent=gene-Bco1;Dbxref=GeneID:63857,GenBank:NM_001163028.2,MGI:MGI:1926923;Name=NM_001163028.2;gbkey=mRNA;gene=Bco1;product=beta-carotene oxygenase 1%2C transcript variant 2;transcript_id=NM_001163028.2;matches_ref_protein=False;valid_ORF=True;extra_copy_number=0
CM058248.1	Liftoff	exon	127214999	127215228	.	+	.	ID=exon-NM_001163028.2-1;Parent=rna-NM_001163028.2;Dbxref=GeneID:63857,GenBank:NM_001163028.2,MGI:MGI:1926923;gbkey=mRNA;gene=Bco1;product=beta-carotene oxygenase 1%2C transcript variant 2;transcript_id=NM_001163028.2;extra_copy_number=0
CM058248.1	Liftoff	exon	127216692	127216820	.	+	.	ID=exon-NM_001163028.2-2;Parent=rna-NM_001163028.2;Dbxref=GeneID:63857,GenBank:NM_001163028.2,MGI:MGI:1926923;gbkey=mRNA;gene=Bco1;product=beta-carotene oxygenase 1%2C transcript variant 2;transcript_id=NM_001163028.2;extra_copy_number=0
CM058248.1	Liftoff	exon	127224726	127224855	.	+	.	ID=exon-NM_001163028.2-3;Parent=rna-NM_001163028.2;Dbxref=GeneID:63857,GenBank:NM_001163028.2,MGI:MGI:1926923;gbkey=mRNA;gene=Bco1;product=beta-carotene oxygenase 1%2C transcript variant 2;transcript_id=NM_001163028.2;extra_copy_number=0
CM058248.1	Liftoff	exon	127227697	127227844	.	+	.	ID=exon-NM_001163028.2-4;Parent=rna-NM_001163028.2;Dbxref=GeneID:63857,GenBank:NM_001163028.2,MGI:MGI:1926923;gbkey=mRNA;gene=Bco1;product=beta-carotene oxygenase 1%2C transcript variant 2;transcript_id=NM_001163028.2;extra_copy_number=0
CM058248.1	Liftoff	exon	127229904	127230051	.	+	.	ID=exon-NM_001163028.2-5;Parent=rna-NM_001163028.2;Dbxref=GeneID:63857,GenBank:NM_001163028.2,MGI:MGI:1926923;gbkey=mRNA;gene=Bco1;product=beta-carotene oxygenase 1%2C transcript variant 2;transcript_id=NM_001163028.2;extra_copy_number=0
CM058248.1	Liftoff	exon	127232414	127232637	.	+	.	ID=exon-NM_001163028.2-6;Parent=rna-NM_001163028.2;Dbxref=GeneID:63857,GenBank:NM_001163028.2,MGI:MGI:1926923;gbkey=mRNA;gene=Bco1;product=beta-carotene oxygenase 1%2C transcript variant 2;transcript_id=NM_001163028.2;extra_copy_number=0
CM058248.1	Liftoff	exon	127236483	127236740	.	+	.	ID=exon-NM_001163028.2-7;Parent=rna-NM_001163028.2;Dbxref=GeneID:63857,GenBank:NM_001163028.2,MGI:MGI:1926923;gbkey=mRNA;gene=Bco1;product=beta-carotene oxygenase 1%2C transcript variant 2;transcript_id=NM_001163028.2;extra_copy_number=0
CM058248.1	Liftoff	exon	127246545	127246650	.	+	.	ID=exon-NM_001163028.2-8;Parent=rna-NM_001163028.2;Dbxref=GeneID:63857,GenBank:NM_001163028.2,MGI:MGI:1926923;gbkey=mRNA;gene=Bco1;product=beta-carotene oxygenase 1%2C transcript variant 2;transcript_id=NM_001163028.2;extra_copy_number=0
CM058248.1	Liftoff	exon	127248274	127248368	.	+	.	ID=exon-NM_001163028.2-9;Parent=rna-NM_001163028.2;Dbxref=GeneID:63857,GenBank:NM_001163028.2,MGI:MGI:1926923;gbkey=mRNA;gene=Bco1;product=beta-carotene oxygenase 1%2C transcript variant 2;transcript_id=NM_001163028.2;extra_copy_number=0
CM058248.1	Liftoff	exon	127249699	127249810	.	+	.	ID=exon-NM_001163028.2-10;Parent=rna-NM_001163028.2;Dbxref=GeneID:63857,GenBank:NM_001163028.2,MGI:MGI:1926923;gbkey=mRNA;gene=Bco1;product=beta-carotene oxygenase 1%2C transcript variant 2;transcript_id=NM_001163028.2;extra_copy_number=0
CM058248.1	Liftoff	exon	127250153	127250357	.	+	.	ID=exon-NM_001163028.2-11;Parent=rna-NM_001163028.2;Dbxref=GeneID:63857,GenBank:NM_001163028.2,MGI:MGI:1926923;gbkey=mRNA;gene=Bco1;product=beta-carotene oxygenase 1%2C transcript variant 2;transcript_id=NM_001163028.2;extra_copy_number=0
CM058248.1	Liftoff	exon	127252184	127252932	.	+	.	ID=exon-NM_001163028.2-12;Parent=rna-NM_001163028.2;Dbxref=GeneID:63857,GenBank:NM_001163028.2,MGI:MGI:1926923;gbkey=mRNA;gene=Bco1;product=beta-carotene oxygenase 1%2C transcript variant 2;transcript_id=NM_001163028.2;extra_copy_number=0
CM058248.1	Liftoff	CDS	127215165	127215228	.	+	.	ID=cds-NP_001156500.1;Parent=rna-NM_001163028.2;Dbxref=CCDS:CCDS52679.1,GeneID:63857,GenBank:NP_001156500.1,MGI:MGI:1926923;Name=NP_001156500.1;Note=isoform 2 is encoded by transcript variant 2;gbkey=CDS;gene=Bco1;product=beta%2Cbeta-carotene 15%2C15'-dioxygenase isoform 2;protein_id=NP_001156500.1;extra_copy_number=0
CM058248.1	Liftoff	CDS	127216692	127216820	.	+	.	ID=cds-NP_001156500.1;Parent=rna-NM_001163028.2;Dbxref=CCDS:CCDS52679.1,GeneID:63857,GenBank:NP_001156500.1,MGI:MGI:1926923;Name=NP_001156500.1;Note=isoform 2 is encoded by transcript variant 2;gbkey=CDS;gene=Bco1;product=beta%2Cbeta-carotene 15%2C15'-dioxygenase isoform 2;protein_id=NP_001156500.1;extra_copy_number=0
CM058248.1	Liftoff	CDS	127224726	127224855	.	+	.	ID=cds-NP_001156500.1;Parent=rna-NM_001163028.2;Dbxref=CCDS:CCDS52679.1,GeneID:63857,GenBank:NP_001156500.1,MGI:MGI:1926923;Name=NP_001156500.1;Note=isoform 2 is encoded by transcript variant 2;gbkey=CDS;gene=Bco1;product=beta%2Cbeta-carotene 15%2C15'-dioxygenase isoform 2;protein_id=NP_001156500.1;extra_copy_number=0
CM058248.1	Liftoff	CDS	127227697	127227844	.	+	.	ID=cds-NP_001156500.1;Parent=rna-NM_001163028.2;Dbxref=CCDS:CCDS52679.1,GeneID:63857,GenBank:NP_001156500.1,MGI:MGI:1926923;Name=NP_001156500.1;Note=isoform 2 is encoded by transcript variant 2;gbkey=CDS;gene=Bco1;product=beta%2Cbeta-carotene 15%2C15'-dioxygenase isoform 2;protein_id=NP_001156500.1;extra_copy_number=0
CM058248.1	Liftoff	CDS	127229904	127230051	.	+	.	ID=cds-NP_001156500.1;Parent=rna-NM_001163028.2;Dbxref=CCDS:CCDS52679.1,GeneID:63857,GenBank:NP_001156500.1,MGI:MGI:1926923;Name=NP_001156500.1;Note=isoform 2 is encoded by transcript variant 2;gbkey=CDS;gene=Bco1;product=beta%2Cbeta-carotene 15%2C15'-dioxygenase isoform 2;protein_id=NP_001156500.1;extra_copy_number=0
CM058248.1	Liftoff	CDS	127232414	127232637	.	+	.	ID=cds-NP_001156500.1;Parent=rna-NM_001163028.2;Dbxref=CCDS:CCDS52679.1,GeneID:63857,GenBank:NP_001156500.1,MGI:MGI:1926923;Name=NP_001156500.1;Note=isoform 2 is encoded by transcript variant 2;gbkey=CDS;gene=Bco1;product=beta%2Cbeta-carotene 15%2C15'-dioxygenase isoform 2;protein_id=NP_001156500.1;extra_copy_number=0
CM058248.1	Liftoff	CDS	127236483	127236740	.	+	.	ID=cds-NP_001156500.1;Parent=rna-NM_001163028.2;Dbxref=CCDS:CCDS52679.1,GeneID:63857,GenBank:NP_001156500.1,MGI:MGI:1926923;Name=NP_001156500.1;Note=isoform 2 is encoded by transcript variant 2;gbkey=CDS;gene=Bco1;product=beta%2Cbeta-carotene 15%2C15'-dioxygenase isoform 2;protein_id=NP_001156500.1;extra_copy_number=0
CM058248.1	Liftoff	CDS	127246545	127246650	.	+	.	ID=cds-NP_001156500.1;Parent=rna-NM_001163028.2;Dbxref=CCDS:CCDS52679.1,GeneID:63857,GenBank:NP_001156500.1,MGI:MGI:1926923;Name=NP_001156500.1;Note=isoform 2 is encoded by transcript variant 2;gbkey=CDS;gene=Bco1;product=beta%2Cbeta-carotene 15%2C15'-dioxygenase isoform 2;protein_id=NP_001156500.1;extra_copy_number=0
CM058248.1	Liftoff	CDS	127248274	127248368	.	+	.	ID=cds-NP_001156500.1;Parent=rna-NM_001163028.2;Dbxref=CCDS:CCDS52679.1,GeneID:63857,GenBank:NP_001156500.1,MGI:MGI:1926923;Name=NP_001156500.1;Note=isoform 2 is encoded by transcript variant 2;gbkey=CDS;gene=Bco1;product=beta%2Cbeta-carotene 15%2C15'-dioxygenase isoform 2;protein_id=NP_001156500.1;extra_copy_number=0
CM058248.1	Liftoff	CDS	127249699	127249810	.	+	.	ID=cds-NP_001156500.1;Parent=rna-NM_001163028.2;Dbxref=CCDS:CCDS52679.1,GeneID:63857,GenBank:NP_001156500.1,MGI:MGI:1926923;Name=NP_001156500.1;Note=isoform 2 is encoded by transcript variant 2;gbkey=CDS;gene=Bco1;product=beta%2Cbeta-carotene 15%2C15'-dioxygenase isoform 2;protein_id=NP_001156500.1;extra_copy_number=0
CM058248.1	Liftoff	CDS	127250153	127250319	.	+	.	ID=cds-NP_001156500.1;Parent=rna-NM_001163028.2;Dbxref=CCDS:CCDS52679.1,GeneID:63857,GenBank:NP_001156500.1,MGI:MGI:1926923;Name=NP_001156500.1;Note=isoform 2 is encoded by transcript variant 2;gbkey=CDS;gene=Bco1;product=beta%2Cbeta-carotene 15%2C15'-dioxygenase isoform 2;protein_id=NP_001156500.1;extra_copy_number=0
CM058248.1	Liftoff	mRNA	127214999	127252932	.	+	.	ID=rna-NM_021486.4;Parent=gene-Bco1;Dbxref=GeneID:63857,GenBank:NM_021486.4,MGI:MGI:1926923;Name=NM_021486.4;gbkey=mRNA;gene=Bco1;product=beta-carotene oxygenase 1%2C transcript variant 1;tag=RefSeq Select;transcript_id=NM_021486.4;matches_ref_protein=False;valid_ORF=True;extra_copy_number=0
CM058248.1	Liftoff	exon	127214999	127215228	.	+	.	ID=exon-NM_021486.4-1;Parent=rna-NM_021486.4;Dbxref=GeneID:63857,GenBank:NM_021486.4,MGI:MGI:1926923;gbkey=mRNA;gene=Bco1;product=beta-carotene oxygenase 1%2C transcript variant 1;tag=RefSeq Select;transcript_id=NM_021486.4;extra_copy_number=0
CM058248.1	Liftoff	exon	127216692	127216820	.	+	.	ID=exon-NM_021486.4-2;Parent=rna-NM_021486.4;Dbxref=GeneID:63857,GenBank:NM_021486.4,MGI:MGI:1926923;gbkey=mRNA;gene=Bco1;product=beta-carotene oxygenase 1%2C transcript variant 1;tag=RefSeq Select;transcript_id=NM_021486.4;extra_copy_number=0
CM058248.1	Liftoff	exon	127224726	127224855	.	+	.	ID=exon-NM_021486.4-3;Parent=rna-NM_021486.4;Dbxref=GeneID:63857,GenBank:NM_021486.4,MGI:MGI:1926923;gbkey=mRNA;gene=Bco1;product=beta-carotene oxygenase 1%2C transcript variant 1;tag=RefSeq Select;transcript_id=NM_021486.4;extra_copy_number=0
CM058248.1	Liftoff	exon	127227697	127227844	.	+	.	ID=exon-NM_021486.4-4;Parent=rna-NM_021486.4;Dbxref=GeneID:63857,GenBank:NM_021486.4,MGI:MGI:1926923;gbkey=mRNA;gene=Bco1;product=beta-carotene oxygenase 1%2C transcript variant 1;tag=RefSeq Select;transcript_id=NM_021486.4;extra_copy_number=0
CM058248.1	Liftoff	exon	127229904	127230051	.	+	.	ID=exon-NM_021486.4-5;Parent=rna-NM_021486.4;Dbxref=GeneID:63857,GenBank:NM_021486.4,MGI:MGI:1926923;gbkey=mRNA;gene=Bco1;product=beta-carotene oxygenase 1%2C transcript variant 1;tag=RefSeq Select;transcript_id=NM_021486.4;extra_copy_number=0
CM058248.1	Liftoff	exon	127232414	127232637	.	+	.	ID=exon-NM_021486.4-6;Parent=rna-NM_021486.4;Dbxref=GeneID:63857,GenBank:NM_021486.4,MGI:MGI:1926923;gbkey=mRNA;gene=Bco1;product=beta-carotene oxygenase 1%2C transcript variant 1;tag=RefSeq Select;transcript_id=NM_021486.4;extra_copy_number=0
CM058248.1	Liftoff	exon	127236483	127236740	.	+	.	ID=exon-NM_021486.4-7;Parent=rna-NM_021486.4;Dbxref=GeneID:63857,GenBank:NM_021486.4,MGI:MGI:1926923;gbkey=mRNA;gene=Bco1;product=beta-carotene oxygenase 1%2C transcript variant 1;tag=RefSeq Select;transcript_id=NM_021486.4;extra_copy_number=0
CM058248.1	Liftoff	exon	127246545	127246650	.	+	.	ID=exon-NM_021486.4-8;Parent=rna-NM_021486.4;Dbxref=GeneID:63857,GenBank:NM_021486.4,MGI:MGI:1926923;gbkey=mRNA;gene=Bco1;product=beta-carotene oxygenase 1%2C transcript variant 1;tag=RefSeq Select;transcript_id=NM_021486.4;extra_copy_number=0
CM058248.1	Liftoff	exon	127248274	127248368	.	+	.	ID=exon-NM_021486.4-9;Parent=rna-NM_021486.4;Dbxref=GeneID:63857,GenBank:NM_021486.4,MGI:MGI:1926923;gbkey=mRNA;gene=Bco1;product=beta-carotene oxygenase 1%2C transcript variant 1;tag=RefSeq Select;transcript_id=NM_021486.4;extra_copy_number=0
CM058248.1	Liftoff	exon	127249699	127249810	.	+	.	ID=exon-NM_021486.4-10;Parent=rna-NM_021486.4;Dbxref=GeneID:63857,GenBank:NM_021486.4,MGI:MGI:1926923;gbkey=mRNA;gene=Bco1;product=beta-carotene oxygenase 1%2C transcript variant 1;tag=RefSeq Select;transcript_id=NM_021486.4;extra_copy_number=0
CM058248.1	Liftoff	exon	127252184	127252932	.	+	.	ID=exon-NM_021486.4-11;Parent=rna-NM_021486.4;Dbxref=GeneID:63857,GenBank:NM_021486.4,MGI:MGI:1926923;gbkey=mRNA;gene=Bco1;product=beta-carotene oxygenase 1%2C transcript variant 1;tag=RefSeq Select;transcript_id=NM_021486.4;extra_copy_number=0
CM058248.1	Liftoff	CDS	127215165	127215228	.	+	.	ID=cds-NP_067461.2;Parent=rna-NM_021486.4;Dbxref=CCDS:CCDS22697.1,GeneID:63857,GenBank:NP_067461.2,MGI:MGI:1926923;Name=NP_067461.2;Note=isoform 1 is encoded by transcript variant 1;gbkey=CDS;gene=Bco1;product=beta%2Cbeta-carotene 15%2C15'-dioxygenase isoform 1;protein_id=NP_067461.2;tag=RefSeq Select;extra_copy_number=0
CM058248.1	Liftoff	CDS	127216692	127216820	.	+	.	ID=cds-NP_067461.2;Parent=rna-NM_021486.4;Dbxref=CCDS:CCDS22697.1,GeneID:63857,GenBank:NP_067461.2,MGI:MGI:1926923;Name=NP_067461.2;Note=isoform 1 is encoded by transcript variant 1;gbkey=CDS;gene=Bco1;product=beta%2Cbeta-carotene 15%2C15'-dioxygenase isoform 1;protein_id=NP_067461.2;tag=RefSeq Select;extra_copy_number=0
CM058248.1	Liftoff	CDS	127224726	127224855	.	+	.	ID=cds-NP_067461.2;Parent=rna-NM_021486.4;Dbxref=CCDS:CCDS22697.1,GeneID:63857,GenBank:NP_067461.2,MGI:MGI:1926923;Name=NP_067461.2;Note=isoform 1 is encoded by transcript variant 1;gbkey=CDS;gene=Bco1;product=beta%2Cbeta-carotene 15%2C15'-dioxygenase isoform 1;protein_id=NP_067461.2;tag=RefSeq Select;extra_copy_number=0
CM058248.1	Liftoff	CDS	127227697	127227844	.	+	.	ID=cds-NP_067461.2;Parent=rna-NM_021486.4;Dbxref=CCDS:CCDS22697.1,GeneID:63857,GenBank:NP_067461.2,MGI:MGI:1926923;Name=NP_067461.2;Note=isoform 1 is encoded by transcript variant 1;gbkey=CDS;gene=Bco1;product=beta%2Cbeta-carotene 15%2C15'-dioxygenase isoform 1;protein_id=NP_067461.2;tag=RefSeq Select;extra_copy_number=0
CM058248.1	Liftoff	CDS	127229904	127230051	.	+	.	ID=cds-NP_067461.2;Parent=rna-NM_021486.4;Dbxref=CCDS:CCDS22697.1,GeneID:63857,GenBank:NP_067461.2,MGI:MGI:1926923;Name=NP_067461.2;Note=isoform 1 is encoded by transcript variant 1;gbkey=CDS;gene=Bco1;product=beta%2Cbeta-carotene 15%2C15'-dioxygenase isoform 1;protein_id=NP_067461.2;tag=RefSeq Select;extra_copy_number=0
CM058248.1	Liftoff	CDS	127232414	127232637	.	+	.	ID=cds-NP_067461.2;Parent=rna-NM_021486.4;Dbxref=CCDS:CCDS22697.1,GeneID:63857,GenBank:NP_067461.2,MGI:MGI:1926923;Name=NP_067461.2;Note=isoform 1 is encoded by transcript variant 1;gbkey=CDS;gene=Bco1;product=beta%2Cbeta-carotene 15%2C15'-dioxygenase isoform 1;protein_id=NP_067461.2;tag=RefSeq Select;extra_copy_number=0
CM058248.1	Liftoff	CDS	127236483	127236740	.	+	.	ID=cds-NP_067461.2;Parent=rna-NM_021486.4;Dbxref=CCDS:CCDS22697.1,GeneID:63857,GenBank:NP_067461.2,MGI:MGI:1926923;Name=NP_067461.2;Note=isoform 1 is encoded by transcript variant 1;gbkey=CDS;gene=Bco1;product=beta%2Cbeta-carotene 15%2C15'-dioxygenase isoform 1;protein_id=NP_067461.2;tag=RefSeq Select;extra_copy_number=0
CM058248.1	Liftoff	CDS	127246545	127246650	.	+	.	ID=cds-NP_067461.2;Parent=rna-NM_021486.4;Dbxref=CCDS:CCDS22697.1,GeneID:63857,GenBank:NP_067461.2,MGI:MGI:1926923;Name=NP_067461.2;Note=isoform 1 is encoded by transcript variant 1;gbkey=CDS;gene=Bco1;product=beta%2Cbeta-carotene 15%2C15'-dioxygenase isoform 1;protein_id=NP_067461.2;tag=RefSeq Select;extra_copy_number=0
CM058248.1	Liftoff	CDS	127248274	127248368	.	+	.	ID=cds-NP_067461.2;Parent=rna-NM_021486.4;Dbxref=CCDS:CCDS22697.1,GeneID:63857,GenBank:NP_067461.2,MGI:MGI:1926923;Name=NP_067461.2;Note=isoform 1 is encoded by transcript variant 1;gbkey=CDS;gene=Bco1;product=beta%2Cbeta-carotene 15%2C15'-dioxygenase isoform 1;protein_id=NP_067461.2;tag=RefSeq Select;extra_copy_number=0
CM058248.1	Liftoff	CDS	127249699	127249810	.	+	.	ID=cds-NP_067461.2;Parent=rna-NM_021486.4;Dbxref=CCDS:CCDS22697.1,GeneID:63857,GenBank:NP_067461.2,MGI:MGI:1926923;Name=NP_067461.2;Note=isoform 1 is encoded by transcript variant 1;gbkey=CDS;gene=Bco1;product=beta%2Cbeta-carotene 15%2C15'-dioxygenase isoform 1;protein_id=NP_067461.2;tag=RefSeq Select;extra_copy_number=0
CM058248.1	Liftoff	CDS	127252184	127252470	.	+	.	ID=cds-NP_067461.2;Parent=rna-NM_021486.4;Dbxref=CCDS:CCDS22697.1,GeneID:63857,GenBank:NP_067461.2,MGI:MGI:1926923;Name=NP_067461.2;Note=isoform 1 is encoded by transcript variant 1;gbkey=CDS;gene=Bco1;product=beta%2Cbeta-carotene 15%2C15'-dioxygenase isoform 1;protein_id=NP_067461.2;tag=RefSeq Select;extra_copy_number=0
CM058248.1	Liftoff	gene	127277166	127325064	.	+	.	ID=gene-Gan;Dbxref=GeneID:209239,MGI:MGI:1890619;Name=Gan;description=giant axonal neuropathy;gbkey=Gene;gene=Gan;gene_biotype=protein_coding;gene_synonym=A330045G18,gigaxonin;coverage=0.999;sequence_ID=0.999;valid_ORFs=1;extra_copy_number=0;copy_num_ID=gene-Gan_0
CM058248.1	Liftoff	mRNA	127277166	127325064	.	+	.	ID=rna-NM_001081151.2;Parent=gene-Gan;Dbxref=GeneID:209239,GenBank:NM_001081151.2,MGI:MGI:1890619;Name=NM_001081151.2;gbkey=mRNA;gene=Gan;product=giant axonal neuropathy;tag=RefSeq Select;transcript_id=NM_001081151.2;matches_ref_protein=True;valid_ORF=True;extra_copy_number=0
CM058248.1	Liftoff	exon	127277166	127277486	.	+	.	ID=exon-NM_001081151.2-1;Parent=rna-NM_001081151.2;Dbxref=GeneID:209239,GenBank:NM_001081151.2,MGI:MGI:1890619;gbkey=mRNA;gene=Gan;product=giant axonal neuropathy;tag=RefSeq Select;transcript_id=NM_001081151.2;extra_copy_number=0
CM058248.1	Liftoff	exon	127302730	127302844	.	+	.	ID=exon-NM_001081151.2-2;Parent=rna-NM_001081151.2;Dbxref=GeneID:209239,GenBank:NM_001081151.2,MGI:MGI:1890619;gbkey=mRNA;gene=Gan;product=giant axonal neuropathy;tag=RefSeq Select;transcript_id=NM_001081151.2;extra_copy_number=0
CM058248.1	Liftoff	exon	127306371	127306721	.	+	.	ID=exon-NM_001081151.2-3;Parent=rna-NM_001081151.2;Dbxref=GeneID:209239,GenBank:NM_001081151.2,MGI:MGI:1890619;gbkey=mRNA;gene=Gan;product=giant axonal neuropathy;tag=RefSeq Select;transcript_id=NM_001081151.2;extra_copy_number=0
CM058248.1	Liftoff	exon	127309509	127309726	.	+	.	ID=exon-NM_001081151.2-4;Parent=rna-NM_001081151.2;Dbxref=GeneID:209239,GenBank:NM_001081151.2,MGI:MGI:1890619;gbkey=mRNA;gene=Gan;product=giant axonal neuropathy;tag=RefSeq Select;transcript_id=NM_001081151.2;extra_copy_number=0
CM058248.1	Liftoff	exon	127309901	127310022	.	+	.	ID=exon-NM_001081151.2-5;Parent=rna-NM_001081151.2;Dbxref=GeneID:209239,GenBank:NM_001081151.2,MGI:MGI:1890619;gbkey=mRNA;gene=Gan;product=giant axonal neuropathy;tag=RefSeq Select;transcript_id=NM_001081151.2;extra_copy_number=0
CM058248.1	Liftoff	exon	127312477	127312589	.	+	.	ID=exon-NM_001081151.2-6;Parent=rna-NM_001081151.2;Dbxref=GeneID:209239,GenBank:NM_001081151.2,MGI:MGI:1890619;gbkey=mRNA;gene=Gan;product=giant axonal neuropathy;tag=RefSeq Select;transcript_id=NM_001081151.2;extra_copy_number=0
CM058248.1	Liftoff	exon	127313350	127313499	.	+	.	ID=exon-NM_001081151.2-7;Parent=rna-NM_001081151.2;Dbxref=GeneID:209239,GenBank:NM_001081151.2,MGI:MGI:1890619;gbkey=mRNA;gene=Gan;product=giant axonal neuropathy;tag=RefSeq Select;transcript_id=NM_001081151.2;extra_copy_number=0
CM058248.1	Liftoff	exon	127315013	127315149	.	+	.	ID=exon-NM_001081151.2-8;Parent=rna-NM_001081151.2;Dbxref=GeneID:209239,GenBank:NM_001081151.2,MGI:MGI:1890619;gbkey=mRNA;gene=Gan;product=giant axonal neuropathy;tag=RefSeq Select;transcript_id=NM_001081151.2;extra_copy_number=0
CM058248.1	Liftoff	exon	127315699	127315827	.	+	.	ID=exon-NM_001081151.2-9;Parent=rna-NM_001081151.2;Dbxref=GeneID:209239,GenBank:NM_001081151.2,MGI:MGI:1890619;gbkey=mRNA;gene=Gan;product=giant axonal neuropathy;tag=RefSeq Select;transcript_id=NM_001081151.2;extra_copy_number=0
CM058248.1	Liftoff	exon	127323182	127323291	.	+	.	ID=exon-NM_001081151.2-10;Parent=rna-NM_001081151.2;Dbxref=GeneID:209239,GenBank:NM_001081151.2,MGI:MGI:1890619;gbkey=mRNA;gene=Gan;product=giant axonal neuropathy;tag=RefSeq Select;transcript_id=NM_001081151.2;extra_copy_number=0
CM058248.1	Liftoff	exon	127323379	127325064	.	+	.	ID=exon-NM_001081151.2-11;Parent=rna-NM_001081151.2;Dbxref=GeneID:209239,GenBank:NM_001081151.2,MGI:MGI:1890619;gbkey=mRNA;gene=Gan;product=giant axonal neuropathy;tag=RefSeq Select;transcript_id=NM_001081151.2;extra_copy_number=0
CM058248.1	Liftoff	CDS	127277320	127277486	.	+	.	ID=cds-NP_001074620.1;Parent=rna-NM_001081151.2;Dbxref=CCDS:CCDS40490.1,GeneID:209239,GenBank:NP_001074620.1,MGI:MGI:1890619;Name=NP_001074620.1;gbkey=CDS;gene=Gan;product=gigaxonin;protein_id=NP_001074620.1;tag=RefSeq Select;extra_copy_number=0
CM058248.1	Liftoff	CDS	127302730	127302844	.	+	.	ID=cds-NP_001074620.1;Parent=rna-NM_001081151.2;Dbxref=CCDS:CCDS40490.1,GeneID:209239,GenBank:NP_001074620.1,MGI:MGI:1890619;Name=NP_001074620.1;gbkey=CDS;gene=Gan;product=gigaxonin;protein_id=NP_001074620.1;tag=RefSeq Select;extra_copy_number=0
CM058248.1	Liftoff	CDS	127306371	127306721	.	+	.	ID=cds-NP_001074620.1;Parent=rna-NM_001081151.2;Dbxref=CCDS:CCDS40490.1,GeneID:209239,GenBank:NP_001074620.1,MGI:MGI:1890619;Name=NP_001074620.1;gbkey=CDS;gene=Gan;product=gigaxonin;protein_id=NP_001074620.1;tag=RefSeq Select;extra_copy_number=0
CM058248.1	Liftoff	CDS	127309509	127309726	.	+	.	ID=cds-NP_001074620.1;Parent=rna-NM_001081151.2;Dbxref=CCDS:CCDS40490.1,GeneID:209239,GenBank:NP_001074620.1,MGI:MGI:1890619;Name=NP_001074620.1;gbkey=CDS;gene=Gan;product=gigaxonin;protein_id=NP_001074620.1;tag=RefSeq Select;extra_copy_number=0
CM058248.1	Liftoff	CDS	127309901	127310022	.	+	.	ID=cds-NP_001074620.1;Parent=rna-NM_001081151.2;Dbxref=CCDS:CCDS40490.1,GeneID:209239,GenBank:NP_001074620.1,MGI:MGI:1890619;Name=NP_001074620.1;gbkey=CDS;gene=Gan;product=gigaxonin;protein_id=NP_001074620.1;tag=RefSeq Select;extra_copy_number=0
CM058248.1	Liftoff	CDS	127312477	127312589	.	+	.	ID=cds-NP_001074620.1;Parent=rna-NM_001081151.2;Dbxref=CCDS:CCDS40490.1,GeneID:209239,GenBank:NP_001074620.1,MGI:MGI:1890619;Name=NP_001074620.1;gbkey=CDS;gene=Gan;product=gigaxonin;protein_id=NP_001074620.1;tag=RefSeq Select;extra_copy_number=0
CM058248.1	Liftoff	CDS	127313350	127313499	.	+	.	ID=cds-NP_001074620.1;Parent=rna-NM_001081151.2;Dbxref=CCDS:CCDS40490.1,GeneID:209239,GenBank:NP_001074620.1,MGI:MGI:1890619;Name=NP_001074620.1;gbkey=CDS;gene=Gan;product=gigaxonin;protein_id=NP_001074620.1;tag=RefSeq Select;extra_copy_number=0
CM058248.1	Liftoff	CDS	127315013	127315149	.	+	.	ID=cds-NP_001074620.1;Parent=rna-NM_001081151.2;Dbxref=CCDS:CCDS40490.1,GeneID:209239,GenBank:NP_001074620.1,MGI:MGI:1890619;Name=NP_001074620.1;gbkey=CDS;gene=Gan;product=gigaxonin;protein_id=NP_001074620.1;tag=RefSeq Select;extra_copy_number=0
CM058248.1	Liftoff	CDS	127315699	127315827	.	+	.	ID=cds-NP_001074620.1;Parent=rna-NM_001081151.2;Dbxref=CCDS:CCDS40490.1,GeneID:209239,GenBank:NP_001074620.1,MGI:MGI:1890619;Name=NP_001074620.1;gbkey=CDS;gene=Gan;product=gigaxonin;protein_id=NP_001074620.1;tag=RefSeq Select;extra_copy_number=0
CM058248.1	Liftoff	CDS	127323182	127323291	.	+	.	ID=cds-NP_001074620.1;Parent=rna-NM_001081151.2;Dbxref=CCDS:CCDS40490.1,GeneID:209239,GenBank:NP_001074620.1,MGI:MGI:1890619;Name=NP_001074620.1;gbkey=CDS;gene=Gan;product=gigaxonin;protein_id=NP_001074620.1;tag=RefSeq Select;extra_copy_number=0
CM058248.1	Liftoff	CDS	127323379	127323560	.	+	.	ID=cds-NP_001074620.1;Parent=rna-NM_001081151.2;Dbxref=CCDS:CCDS40490.1,GeneID:209239,GenBank:NP_001074620.1,MGI:MGI:1890619;Name=NP_001074620.1;gbkey=CDS;gene=Gan;product=gigaxonin;protein_id=NP_001074620.1;tag=RefSeq Select;extra_copy_number=0
CM058248.1	Liftoff	match	127343936	127344245	.	+	.	ID=fc898612-14bf-47cb-83dd-c11d3b2bf2a9;Target=NG_151671.1 1 310 +;assembly_bases_aln=310;assembly_bases_seq=310;bit_score=577.963;blast_aligner=1;blast_score=310;common_component=0;e_value=8.00748e-163;filter_score=0;for_remapping=2;gap_count=0;hsp_percent_coverage=100;matchable_bases=310;matched_bases=310;num_ident=310;num_mismatch=0;pct_coverage=100;pct_coverage_hiqual=100;pct_identity_gap=100;pct_identity_gapopen_only=100;pct_identity_ungap=100;rank=1;weighted_identity=1;coverage=1.0;sequence_ID=0.993;extra_copy_number=0;copy_num_ID=fc898612-14bf-47cb-83dd-c11d3b2bf2a9_0
CM058248.1	Liftoff	enhancer	127344036	127344145	.	.	.	ID=id-GeneID:128926013;Dbxref=GeneID:128926013;Note=cis-regulatory module chr8:119748663-119748772 (MGSCv37/mm9 assembly coordinates);experiment=EXISTENCE:reporter gene assay evidence [ECO:0000049][PMID:25872643];function=activates a minimal SCP1 promoter by CapStarr-seq with weak activity in NIH3T3 fibroblasts {active_cell/tissue: NIH3T3};gbkey=regulatory;regulatory_class=enhancer;coverage=1.0;sequence_ID=0.990;extra_copy_number=0;copy_num_ID=id-GeneID:128926013_0
CM058248.1	Liftoff	biological_region	127344036	127344145	.	+	.	ID=id-GeneID:128926013-2;Dbxref=GeneID:128926013;Name=biological region;gbkey=Region;standard_name=CapStarr-seq enhancer MGSCv37_chr8:119748663-119748772;coverage=1.0;sequence_ID=0.990;extra_copy_number=0;copy_num_ID=id-GeneID:128926013-2_0
CM058248.1	Liftoff	gene	127376436	127580962	.	+	.	ID=gene-Cmip;Dbxref=GeneID:74440,MGI:MGI:1921690;Name=Cmip;description=c-Maf inducing protein;gbkey=Gene;gene=Cmip;gene_biotype=protein_coding;gene_synonym=4933407C03Rik,5830471E12Rik;coverage=1.0;sequence_ID=1.0;valid_ORFs=6;extra_copy_number=0;copy_num_ID=gene-Cmip_0
CM058248.1	Liftoff	mRNA	127376436	127580962	.	+	.	ID=rna-NM_001163262.1;Parent=gene-Cmip;Dbxref=GeneID:74440,GenBank:NM_001163262.1,MGI:MGI:1921690;Name=NM_001163262.1;gbkey=mRNA;gene=Cmip;product=c-Maf inducing protein%2C transcript variant 1;tag=RefSeq Select;transcript_id=NM_001163262.1;matches_ref_protein=True;valid_ORF=True;extra_copy_number=0
CM058248.1	Liftoff	exon	127376436	127376818	.	+	.	ID=exon-NM_001163262.1-1;Parent=rna-NM_001163262.1;Dbxref=GeneID:74440,GenBank:NM_001163262.1,MGI:MGI:1921690;gbkey=mRNA;gene=Cmip;product=c-Maf inducing protein%2C transcript variant 1;tag=RefSeq Select;transcript_id=NM_001163262.1;extra_copy_number=0
CM058248.1	Liftoff	exon	127496520	127496645	.	+	.	ID=exon-NM_001163262.1-2;Parent=rna-NM_001163262.1;Dbxref=GeneID:74440,GenBank:NM_001163262.1,MGI:MGI:1921690;gbkey=mRNA;gene=Cmip;product=c-Maf inducing protein%2C transcript variant 1;tag=RefSeq Select;transcript_id=NM_001163262.1;extra_copy_number=0
CM058248.1	Liftoff	exon	127504403	127504453	.	+	.	ID=exon-NM_001163262.1-3;Parent=rna-NM_001163262.1;Dbxref=GeneID:74440,GenBank:NM_001163262.1,MGI:MGI:1921690;gbkey=mRNA;gene=Cmip;product=c-Maf inducing protein%2C transcript variant 1;tag=RefSeq Select;transcript_id=NM_001163262.1;extra_copy_number=0
CM058248.1	Liftoff	exon	127530715	127530876	.	+	.	ID=exon-NM_001163262.1-4;Parent=rna-NM_001163262.1;Dbxref=GeneID:74440,GenBank:NM_001163262.1,MGI:MGI:1921690;gbkey=mRNA;gene=Cmip;product=c-Maf inducing protein%2C transcript variant 1;tag=RefSeq Select;transcript_id=NM_001163262.1;extra_copy_number=0
CM058248.1	Liftoff	exon	127535669	127535710	.	+	.	ID=exon-NM_001163262.1-5;Parent=rna-NM_001163262.1;Dbxref=GeneID:74440,GenBank:NM_001163262.1,MGI:MGI:1921690;gbkey=mRNA;gene=Cmip;product=c-Maf inducing protein%2C transcript variant 1;tag=RefSeq Select;transcript_id=NM_001163262.1;extra_copy_number=0
CM058248.1	Liftoff	exon	127542299	127542361	.	+	.	ID=exon-NM_001163262.1-6;Parent=rna-NM_001163262.1;Dbxref=GeneID:74440,GenBank:NM_001163262.1,MGI:MGI:1921690;gbkey=mRNA;gene=Cmip;product=c-Maf inducing protein%2C transcript variant 1;tag=RefSeq Select;transcript_id=NM_001163262.1;extra_copy_number=0
CM058248.1	Liftoff	exon	127545944	127546024	.	+	.	ID=exon-NM_001163262.1-7;Parent=rna-NM_001163262.1;Dbxref=GeneID:74440,GenBank:NM_001163262.1,MGI:MGI:1921690;gbkey=mRNA;gene=Cmip;product=c-Maf inducing protein%2C transcript variant 1;tag=RefSeq Select;transcript_id=NM_001163262.1;extra_copy_number=0
CM058248.1	Liftoff	exon	127549167	127549270	.	+	.	ID=exon-NM_001163262.1-8;Parent=rna-NM_001163262.1;Dbxref=GeneID:74440,GenBank:NM_001163262.1,MGI:MGI:1921690;gbkey=mRNA;gene=Cmip;product=c-Maf inducing protein%2C transcript variant 1;tag=RefSeq Select;transcript_id=NM_001163262.1;extra_copy_number=0
CM058248.1	Liftoff	exon	127550648	127550752	.	+	.	ID=exon-NM_001163262.1-9;Parent=rna-NM_001163262.1;Dbxref=GeneID:74440,GenBank:NM_001163262.1,MGI:MGI:1921690;gbkey=mRNA;gene=Cmip;product=c-Maf inducing protein%2C transcript variant 1;tag=RefSeq Select;transcript_id=NM_001163262.1;extra_copy_number=0
CM058248.1	Liftoff	exon	127556020	127556373	.	+	.	ID=exon-NM_001163262.1-10;Parent=rna-NM_001163262.1;Dbxref=GeneID:74440,GenBank:NM_001163262.1,MGI:MGI:1921690;gbkey=mRNA;gene=Cmip;product=c-Maf inducing protein%2C transcript variant 1;tag=RefSeq Select;transcript_id=NM_001163262.1;extra_copy_number=0
CM058248.1	Liftoff	exon	127564770	127564835	.	+	.	ID=exon-NM_001163262.1-11;Parent=rna-NM_001163262.1;Dbxref=GeneID:74440,GenBank:NM_001163262.1,MGI:MGI:1921690;gbkey=mRNA;gene=Cmip;product=c-Maf inducing protein%2C transcript variant 1;tag=RefSeq Select;transcript_id=NM_001163262.1;extra_copy_number=0
CM058248.1	Liftoff	exon	127566525	127566551	.	+	.	ID=exon-NM_001163262.1-12;Parent=rna-NM_001163262.1;Dbxref=GeneID:74440,GenBank:NM_001163262.1,MGI:MGI:1921690;gbkey=mRNA;gene=Cmip;product=c-Maf inducing protein%2C transcript variant 1;tag=RefSeq Select;transcript_id=NM_001163262.1;extra_copy_number=0
CM058248.1	Liftoff	exon	127566854	127566902	.	+	.	ID=exon-NM_001163262.1-13;Parent=rna-NM_001163262.1;Dbxref=GeneID:74440,GenBank:NM_001163262.1,MGI:MGI:1921690;gbkey=mRNA;gene=Cmip;product=c-Maf inducing protein%2C transcript variant 1;tag=RefSeq Select;transcript_id=NM_001163262.1;extra_copy_number=0
CM058248.1	Liftoff	exon	127568484	127568591	.	+	.	ID=exon-NM_001163262.1-14;Parent=rna-NM_001163262.1;Dbxref=GeneID:74440,GenBank:NM_001163262.1,MGI:MGI:1921690;gbkey=mRNA;gene=Cmip;product=c-Maf inducing protein%2C transcript variant 1;tag=RefSeq Select;transcript_id=NM_001163262.1;extra_copy_number=0
CM058248.1	Liftoff	exon	127571614	127571730	.	+	.	ID=exon-NM_001163262.1-15;Parent=rna-NM_001163262.1;Dbxref=GeneID:74440,GenBank:NM_001163262.1,MGI:MGI:1921690;gbkey=mRNA;gene=Cmip;product=c-Maf inducing protein%2C transcript variant 1;tag=RefSeq Select;transcript_id=NM_001163262.1;extra_copy_number=0
CM058248.1	Liftoff	exon	127572534	127572674	.	+	.	ID=exon-NM_001163262.1-16;Parent=rna-NM_001163262.1;Dbxref=GeneID:74440,GenBank:NM_001163262.1,MGI:MGI:1921690;gbkey=mRNA;gene=Cmip;product=c-Maf inducing protein%2C transcript variant 1;tag=RefSeq Select;transcript_id=NM_001163262.1;extra_copy_number=0
CM058248.1	Liftoff	exon	127573277	127573324	.	+	.	ID=exon-NM_001163262.1-17;Parent=rna-NM_001163262.1;Dbxref=GeneID:74440,GenBank:NM_001163262.1,MGI:MGI:1921690;gbkey=mRNA;gene=Cmip;product=c-Maf inducing protein%2C transcript variant 1;tag=RefSeq Select;transcript_id=NM_001163262.1;extra_copy_number=0
CM058248.1	Liftoff	exon	127574354	127574500	.	+	.	ID=exon-NM_001163262.1-18;Parent=rna-NM_001163262.1;Dbxref=GeneID:74440,GenBank:NM_001163262.1,MGI:MGI:1921690;gbkey=mRNA;gene=Cmip;product=c-Maf inducing protein%2C transcript variant 1;tag=RefSeq Select;transcript_id=NM_001163262.1;extra_copy_number=0
CM058248.1	Liftoff	exon	127575093	127575198	.	+	.	ID=exon-NM_001163262.1-19;Parent=rna-NM_001163262.1;Dbxref=GeneID:74440,GenBank:NM_001163262.1,MGI:MGI:1921690;gbkey=mRNA;gene=Cmip;product=c-Maf inducing protein%2C transcript variant 1;tag=RefSeq Select;transcript_id=NM_001163262.1;extra_copy_number=0
CM058248.1	Liftoff	exon	127576341	127576411	.	+	.	ID=exon-NM_001163262.1-20;Parent=rna-NM_001163262.1;Dbxref=GeneID:74440,GenBank:NM_001163262.1,MGI:MGI:1921690;gbkey=mRNA;gene=Cmip;product=c-Maf inducing protein%2C transcript variant 1;tag=RefSeq Select;transcript_id=NM_001163262.1;extra_copy_number=0
CM058248.1	Liftoff	exon	127578785	127580962	.	+	.	ID=exon-NM_001163262.1-21;Parent=rna-NM_001163262.1;Dbxref=GeneID:74440,GenBank:NM_001163262.1,MGI:MGI:1921690;gbkey=mRNA;gene=Cmip;product=c-Maf inducing protein%2C transcript variant 1;tag=RefSeq Select;transcript_id=NM_001163262.1;extra_copy_number=0
CM058248.1	Liftoff	CDS	127376519	127376818	.	+	.	ID=cds-NP_001156734.1;Parent=rna-NM_001163262.1;Dbxref=CCDS:CCDS52680.1,GeneID:74440,GenBank:NP_001156734.1,MGI:MGI:1921690;Name=NP_001156734.1;Note=isoform 1 is encoded by transcript variant 1;gbkey=CDS;gene=Cmip;product=C-Maf-inducing protein isoform 1;protein_id=NP_001156734.1;tag=RefSeq Select;extra_copy_number=0
CM058248.1	Liftoff	CDS	127496520	127496645	.	+	.	ID=cds-NP_001156734.1;Parent=rna-NM_001163262.1;Dbxref=CCDS:CCDS52680.1,GeneID:74440,GenBank:NP_001156734.1,MGI:MGI:1921690;Name=NP_001156734.1;Note=isoform 1 is encoded by transcript variant 1;gbkey=CDS;gene=Cmip;product=C-Maf-inducing protein isoform 1;protein_id=NP_001156734.1;tag=RefSeq Select;extra_copy_number=0
CM058248.1	Liftoff	CDS	127504403	127504453	.	+	.	ID=cds-NP_001156734.1;Parent=rna-NM_001163262.1;Dbxref=CCDS:CCDS52680.1,GeneID:74440,GenBank:NP_001156734.1,MGI:MGI:1921690;Name=NP_001156734.1;Note=isoform 1 is encoded by transcript variant 1;gbkey=CDS;gene=Cmip;product=C-Maf-inducing protein isoform 1;protein_id=NP_001156734.1;tag=RefSeq Select;extra_copy_number=0
CM058248.1	Liftoff	CDS	127530715	127530876	.	+	.	ID=cds-NP_001156734.1;Parent=rna-NM_001163262.1;Dbxref=CCDS:CCDS52680.1,GeneID:74440,GenBank:NP_001156734.1,MGI:MGI:1921690;Name=NP_001156734.1;Note=isoform 1 is encoded by transcript variant 1;gbkey=CDS;gene=Cmip;product=C-Maf-inducing protein isoform 1;protein_id=NP_001156734.1;tag=RefSeq Select;extra_copy_number=0
CM058248.1	Liftoff	CDS	127535669	127535710	.	+	.	ID=cds-NP_001156734.1;Parent=rna-NM_001163262.1;Dbxref=CCDS:CCDS52680.1,GeneID:74440,GenBank:NP_001156734.1,MGI:MGI:1921690;Name=NP_001156734.1;Note=isoform 1 is encoded by transcript variant 1;gbkey=CDS;gene=Cmip;product=C-Maf-inducing protein isoform 1;protein_id=NP_001156734.1;tag=RefSeq Select;extra_copy_number=0
CM058248.1	Liftoff	CDS	127542299	127542361	.	+	.	ID=cds-NP_001156734.1;Parent=rna-NM_001163262.1;Dbxref=CCDS:CCDS52680.1,GeneID:74440,GenBank:NP_001156734.1,MGI:MGI:1921690;Name=NP_001156734.1;Note=isoform 1 is encoded by transcript variant 1;gbkey=CDS;gene=Cmip;product=C-Maf-inducing protein isoform 1;protein_id=NP_001156734.1;tag=RefSeq Select;extra_copy_number=0
CM058248.1	Liftoff	CDS	127545944	127546024	.	+	.	ID=cds-NP_001156734.1;Parent=rna-NM_001163262.1;Dbxref=CCDS:CCDS52680.1,GeneID:74440,GenBank:NP_001156734.1,MGI:MGI:1921690;Name=NP_001156734.1;Note=isoform 1 is encoded by transcript variant 1;gbkey=CDS;gene=Cmip;product=C-Maf-inducing protein isoform 1;protein_id=NP_001156734.1;tag=RefSeq Select;extra_copy_number=0
CM058248.1	Liftoff	CDS	127549167	127549270	.	+	.	ID=cds-NP_001156734.1;Parent=rna-NM_001163262.1;Dbxref=CCDS:CCDS52680.1,GeneID:74440,GenBank:NP_001156734.1,MGI:MGI:1921690;Name=NP_001156734.1;Note=isoform 1 is encoded by transcript variant 1;gbkey=CDS;gene=Cmip;product=C-Maf-inducing protein isoform 1;protein_id=NP_001156734.1;tag=RefSeq Select;extra_copy_number=0
CM058248.1	Liftoff	CDS	127550648	127550752	.	+	.	ID=cds-NP_001156734.1;Parent=rna-NM_001163262.1;Dbxref=CCDS:CCDS52680.1,GeneID:74440,GenBank:NP_001156734.1,MGI:MGI:1921690;Name=NP_001156734.1;Note=isoform 1 is encoded by transcript variant 1;gbkey=CDS;gene=Cmip;product=C-Maf-inducing protein isoform 1;protein_id=NP_001156734.1;tag=RefSeq Select;extra_copy_number=0
CM058248.1	Liftoff	CDS	127556020	127556373	.	+	.	ID=cds-NP_001156734.1;Parent=rna-NM_001163262.1;Dbxref=CCDS:CCDS52680.1,GeneID:74440,GenBank:NP_001156734.1,MGI:MGI:1921690;Name=NP_001156734.1;Note=isoform 1 is encoded by transcript variant 1;gbkey=CDS;gene=Cmip;product=C-Maf-inducing protein isoform 1;protein_id=NP_001156734.1;tag=RefSeq Select;extra_copy_number=0
CM058248.1	Liftoff	CDS	127564770	127564835	.	+	.	ID=cds-NP_001156734.1;Parent=rna-NM_001163262.1;Dbxref=CCDS:CCDS52680.1,GeneID:74440,GenBank:NP_001156734.1,MGI:MGI:1921690;Name=NP_001156734.1;Note=isoform 1 is encoded by transcript variant 1;gbkey=CDS;gene=Cmip;product=C-Maf-inducing protein isoform 1;protein_id=NP_001156734.1;tag=RefSeq Select;extra_copy_number=0
CM058248.1	Liftoff	CDS	127566525	127566551	.	+	.	ID=cds-NP_001156734.1;Parent=rna-NM_001163262.1;Dbxref=CCDS:CCDS52680.1,GeneID:74440,GenBank:NP_001156734.1,MGI:MGI:1921690;Name=NP_001156734.1;Note=isoform 1 is encoded by transcript variant 1;gbkey=CDS;gene=Cmip;product=C-Maf-inducing protein isoform 1;protein_id=NP_001156734.1;tag=RefSeq Select;extra_copy_number=0
CM058248.1	Liftoff	CDS	127566854	127566902	.	+	.	ID=cds-NP_001156734.1;Parent=rna-NM_001163262.1;Dbxref=CCDS:CCDS52680.1,GeneID:74440,GenBank:NP_001156734.1,MGI:MGI:1921690;Name=NP_001156734.1;Note=isoform 1 is encoded by transcript variant 1;gbkey=CDS;gene=Cmip;product=C-Maf-inducing protein isoform 1;protein_id=NP_001156734.1;tag=RefSeq Select;extra_copy_number=0
CM058248.1	Liftoff	CDS	127568484	127568591	.	+	.	ID=cds-NP_001156734.1;Parent=rna-NM_001163262.1;Dbxref=CCDS:CCDS52680.1,GeneID:74440,GenBank:NP_001156734.1,MGI:MGI:1921690;Name=NP_001156734.1;Note=isoform 1 is encoded by transcript variant 1;gbkey=CDS;gene=Cmip;product=C-Maf-inducing protein isoform 1;protein_id=NP_001156734.1;tag=RefSeq Select;extra_copy_number=0
CM058248.1	Liftoff	CDS	127571614	127571730	.	+	.	ID=cds-NP_001156734.1;Parent=rna-NM_001163262.1;Dbxref=CCDS:CCDS52680.1,GeneID:74440,GenBank:NP_001156734.1,MGI:MGI:1921690;Name=NP_001156734.1;Note=isoform 1 is encoded by transcript variant 1;gbkey=CDS;gene=Cmip;product=C-Maf-inducing protein isoform 1;protein_id=NP_001156734.1;tag=RefSeq Select;extra_copy_number=0
CM058248.1	Liftoff	CDS	127572534	127572674	.	+	.	ID=cds-NP_001156734.1;Parent=rna-NM_001163262.1;Dbxref=CCDS:CCDS52680.1,GeneID:74440,GenBank:NP_001156734.1,MGI:MGI:1921690;Name=NP_001156734.1;Note=isoform 1 is encoded by transcript variant 1;gbkey=CDS;gene=Cmip;product=C-Maf-inducing protein isoform 1;protein_id=NP_001156734.1;tag=RefSeq Select;extra_copy_number=0
CM058248.1	Liftoff	CDS	127573277	127573324	.	+	.	ID=cds-NP_001156734.1;Parent=rna-NM_001163262.1;Dbxref=CCDS:CCDS52680.1,GeneID:74440,GenBank:NP_001156734.1,MGI:MGI:1921690;Name=NP_001156734.1;Note=isoform 1 is encoded by transcript variant 1;gbkey=CDS;gene=Cmip;product=C-Maf-inducing protein isoform 1;protein_id=NP_001156734.1;tag=RefSeq Select;extra_copy_number=0
CM058248.1	Liftoff	CDS	127574354	127574500	.	+	.	ID=cds-NP_001156734.1;Parent=rna-NM_001163262.1;Dbxref=CCDS:CCDS52680.1,GeneID:74440,GenBank:NP_001156734.1,MGI:MGI:1921690;Name=NP_001156734.1;Note=isoform 1 is encoded by transcript variant 1;gbkey=CDS;gene=Cmip;product=C-Maf-inducing protein isoform 1;protein_id=NP_001156734.1;tag=RefSeq Select;extra_copy_number=0
CM058248.1	Liftoff	CDS	127575093	127575198	.	+	.	ID=cds-NP_001156734.1;Parent=rna-NM_001163262.1;Dbxref=CCDS:CCDS52680.1,GeneID:74440,GenBank:NP_001156734.1,MGI:MGI:1921690;Name=NP_001156734.1;Note=isoform 1 is encoded by transcript variant 1;gbkey=CDS;gene=Cmip;product=C-Maf-inducing protein isoform 1;protein_id=NP_001156734.1;tag=RefSeq Select;extra_copy_number=0
CM058248.1	Liftoff	CDS	127576341	127576411	.	+	.	ID=cds-NP_001156734.1;Parent=rna-NM_001163262.1;Dbxref=CCDS:CCDS52680.1,GeneID:74440,GenBank:NP_001156734.1,MGI:MGI:1921690;Name=NP_001156734.1;Note=isoform 1 is encoded by transcript variant 1;gbkey=CDS;gene=Cmip;product=C-Maf-inducing protein isoform 1;protein_id=NP_001156734.1;tag=RefSeq Select;extra_copy_number=0
CM058248.1	Liftoff	CDS	127578785	127578838	.	+	.	ID=cds-NP_001156734.1;Parent=rna-NM_001163262.1;Dbxref=CCDS:CCDS52680.1,GeneID:74440,GenBank:NP_001156734.1,MGI:MGI:1921690;Name=NP_001156734.1;Note=isoform 1 is encoded by transcript variant 1;gbkey=CDS;gene=Cmip;product=C-Maf-inducing protein isoform 1;protein_id=NP_001156734.1;tag=RefSeq Select;extra_copy_number=0
CM058248.1	Liftoff	mRNA	127437075	127580962	.	+	.	ID=rna-XM_006531434.4;Parent=gene-Cmip;Dbxref=GeneID:74440,GenBank:XM_006531434.4,MGI:MGI:1921690;Name=XM_006531434.4;gbkey=mRNA;gene=Cmip;model_evidence=Supporting evidence includes similarity to: 9 mRNAs%2C 56 ESTs%2C 4 Proteins%2C 1637 long SRA reads%2C and 100%25 coverage of the annotated genomic feature by RNAseq alignments%2C including 8 samples with support for all annotated introns;product=c-Maf inducing protein%2C transcript variant X2;transcript_id=XM_006531434.4;matches_ref_protein=True;valid_ORF=True;extra_copy_number=0
CM058248.1	Liftoff	exon	127437075	127437216	.	+	.	ID=exon-XM_006531434.4-1;Parent=rna-XM_006531434.4;Dbxref=GeneID:74440,GenBank:XM_006531434.4,MGI:MGI:1921690;gbkey=mRNA;gene=Cmip;product=c-Maf inducing protein%2C transcript variant X2;transcript_id=XM_006531434.4;extra_copy_number=0
CM058248.1	Liftoff	exon	127496520	127496645	.	+	.	ID=exon-XM_006531434.4-2;Parent=rna-XM_006531434.4;Dbxref=GeneID:74440,GenBank:XM_006531434.4,MGI:MGI:1921690;gbkey=mRNA;gene=Cmip;product=c-Maf inducing protein%2C transcript variant X2;transcript_id=XM_006531434.4;extra_copy_number=0
CM058248.1	Liftoff	exon	127504403	127504453	.	+	.	ID=exon-XM_006531434.4-3;Parent=rna-XM_006531434.4;Dbxref=GeneID:74440,GenBank:XM_006531434.4,MGI:MGI:1921690;gbkey=mRNA;gene=Cmip;product=c-Maf inducing protein%2C transcript variant X2;transcript_id=XM_006531434.4;extra_copy_number=0
CM058248.1	Liftoff	exon	127530715	127530876	.	+	.	ID=exon-XM_006531434.4-4;Parent=rna-XM_006531434.4;Dbxref=GeneID:74440,GenBank:XM_006531434.4,MGI:MGI:1921690;gbkey=mRNA;gene=Cmip;product=c-Maf inducing protein%2C transcript variant X2;transcript_id=XM_006531434.4;extra_copy_number=0
CM058248.1	Liftoff	exon	127535669	127535710	.	+	.	ID=exon-XM_006531434.4-5;Parent=rna-XM_006531434.4;Dbxref=GeneID:74440,GenBank:XM_006531434.4,MGI:MGI:1921690;gbkey=mRNA;gene=Cmip;product=c-Maf inducing protein%2C transcript variant X2;transcript_id=XM_006531434.4;extra_copy_number=0
CM058248.1	Liftoff	exon	127542299	127542361	.	+	.	ID=exon-XM_006531434.4-6;Parent=rna-XM_006531434.4;Dbxref=GeneID:74440,GenBank:XM_006531434.4,MGI:MGI:1921690;gbkey=mRNA;gene=Cmip;product=c-Maf inducing protein%2C transcript variant X2;transcript_id=XM_006531434.4;extra_copy_number=0
CM058248.1	Liftoff	exon	127545944	127546024	.	+	.	ID=exon-XM_006531434.4-7;Parent=rna-XM_006531434.4;Dbxref=GeneID:74440,GenBank:XM_006531434.4,MGI:MGI:1921690;gbkey=mRNA;gene=Cmip;product=c-Maf inducing protein%2C transcript variant X2;transcript_id=XM_006531434.4;extra_copy_number=0
CM058248.1	Liftoff	exon	127549167	127549270	.	+	.	ID=exon-XM_006531434.4-8;Parent=rna-XM_006531434.4;Dbxref=GeneID:74440,GenBank:XM_006531434.4,MGI:MGI:1921690;gbkey=mRNA;gene=Cmip;product=c-Maf inducing protein%2C transcript variant X2;transcript_id=XM_006531434.4;extra_copy_number=0
CM058248.1	Liftoff	exon	127550648	127550752	.	+	.	ID=exon-XM_006531434.4-9;Parent=rna-XM_006531434.4;Dbxref=GeneID:74440,GenBank:XM_006531434.4,MGI:MGI:1921690;gbkey=mRNA;gene=Cmip;product=c-Maf inducing protein%2C transcript variant X2;transcript_id=XM_006531434.4;extra_copy_number=0
CM058248.1	Liftoff	exon	127556020	127556373	.	+	.	ID=exon-XM_006531434.4-10;Parent=rna-XM_006531434.4;Dbxref=GeneID:74440,GenBank:XM_006531434.4,MGI:MGI:1921690;gbkey=mRNA;gene=Cmip;product=c-Maf inducing protein%2C transcript variant X2;transcript_id=XM_006531434.4;extra_copy_number=0
CM058248.1	Liftoff	exon	127564770	127564835	.	+	.	ID=exon-XM_006531434.4-11;Parent=rna-XM_006531434.4;Dbxref=GeneID:74440,GenBank:XM_006531434.4,MGI:MGI:1921690;gbkey=mRNA;gene=Cmip;product=c-Maf inducing protein%2C transcript variant X2;transcript_id=XM_006531434.4;extra_copy_number=0
CM058248.1	Liftoff	exon	127566525	127566551	.	+	.	ID=exon-XM_006531434.4-12;Parent=rna-XM_006531434.4;Dbxref=GeneID:74440,GenBank:XM_006531434.4,MGI:MGI:1921690;gbkey=mRNA;gene=Cmip;product=c-Maf inducing protein%2C transcript variant X2;transcript_id=XM_006531434.4;extra_copy_number=0
CM058248.1	Liftoff	exon	127566854	127566902	.	+	.	ID=exon-XM_006531434.4-13;Parent=rna-XM_006531434.4;Dbxref=GeneID:74440,GenBank:XM_006531434.4,MGI:MGI:1921690;gbkey=mRNA;gene=Cmip;product=c-Maf inducing protein%2C transcript variant X2;transcript_id=XM_006531434.4;extra_copy_number=0
CM058248.1	Liftoff	exon	127568484	127568591	.	+	.	ID=exon-XM_006531434.4-14;Parent=rna-XM_006531434.4;Dbxref=GeneID:74440,GenBank:XM_006531434.4,MGI:MGI:1921690;gbkey=mRNA;gene=Cmip;product=c-Maf inducing protein%2C transcript variant X2;transcript_id=XM_006531434.4;extra_copy_number=0
CM058248.1	Liftoff	exon	127571614	127571730	.	+	.	ID=exon-XM_006531434.4-15;Parent=rna-XM_006531434.4;Dbxref=GeneID:74440,GenBank:XM_006531434.4,MGI:MGI:1921690;gbkey=mRNA;gene=Cmip;product=c-Maf inducing protein%2C transcript variant X2;transcript_id=XM_006531434.4;extra_copy_number=0
CM058248.1	Liftoff	exon	127572534	127572674	.	+	.	ID=exon-XM_006531434.4-16;Parent=rna-XM_006531434.4;Dbxref=GeneID:74440,GenBank:XM_006531434.4,MGI:MGI:1921690;gbkey=mRNA;gene=Cmip;product=c-Maf inducing protein%2C transcript variant X2;transcript_id=XM_006531434.4;extra_copy_number=0
CM058248.1	Liftoff	exon	127573277	127573324	.	+	.	ID=exon-XM_006531434.4-17;Parent=rna-XM_006531434.4;Dbxref=GeneID:74440,GenBank:XM_006531434.4,MGI:MGI:1921690;gbkey=mRNA;gene=Cmip;product=c-Maf inducing protein%2C transcript variant X2;transcript_id=XM_006531434.4;extra_copy_number=0
CM058248.1	Liftoff	exon	127574354	127574500	.	+	.	ID=exon-XM_006531434.4-18;Parent=rna-XM_006531434.4;Dbxref=GeneID:74440,GenBank:XM_006531434.4,MGI:MGI:1921690;gbkey=mRNA;gene=Cmip;product=c-Maf inducing protein%2C transcript variant X2;transcript_id=XM_006531434.4;extra_copy_number=0
CM058248.1	Liftoff	exon	127575093	127575198	.	+	.	ID=exon-XM_006531434.4-19;Parent=rna-XM_006531434.4;Dbxref=GeneID:74440,GenBank:XM_006531434.4,MGI:MGI:1921690;gbkey=mRNA;gene=Cmip;product=c-Maf inducing protein%2C transcript variant X2;transcript_id=XM_006531434.4;extra_copy_number=0
CM058248.1	Liftoff	exon	127576341	127576411	.	+	.	ID=exon-XM_006531434.4-20;Parent=rna-XM_006531434.4;Dbxref=GeneID:74440,GenBank:XM_006531434.4,MGI:MGI:1921690;gbkey=mRNA;gene=Cmip;product=c-Maf inducing protein%2C transcript variant X2;transcript_id=XM_006531434.4;extra_copy_number=0
CM058248.1	Liftoff	exon	127578785	127580962	.	+	.	ID=exon-XM_006531434.4-21;Parent=rna-XM_006531434.4;Dbxref=GeneID:74440,GenBank:XM_006531434.4,MGI:MGI:1921690;gbkey=mRNA;gene=Cmip;product=c-Maf inducing protein%2C transcript variant X2;transcript_id=XM_006531434.4;extra_copy_number=0
CM058248.1	Liftoff	CDS	127437145	127437216	.	+	.	ID=cds-XP_006531497.1;Parent=rna-XM_006531434.4;Dbxref=GeneID:74440,GenBank:XP_006531497.1,MGI:MGI:1921690;Name=XP_006531497.1;gbkey=CDS;gene=Cmip;product=C-Maf-inducing protein isoform X2;protein_id=XP_006531497.1;extra_copy_number=0
CM058248.1	Liftoff	CDS	127496520	127496645	.	+	.	ID=cds-XP_006531497.1;Parent=rna-XM_006531434.4;Dbxref=GeneID:74440,GenBank:XP_006531497.1,MGI:MGI:1921690;Name=XP_006531497.1;gbkey=CDS;gene=Cmip;product=C-Maf-inducing protein isoform X2;protein_id=XP_006531497.1;extra_copy_number=0
CM058248.1	Liftoff	CDS	127504403	127504453	.	+	.	ID=cds-XP_006531497.1;Parent=rna-XM_006531434.4;Dbxref=GeneID:74440,GenBank:XP_006531497.1,MGI:MGI:1921690;Name=XP_006531497.1;gbkey=CDS;gene=Cmip;product=C-Maf-inducing protein isoform X2;protein_id=XP_006531497.1;extra_copy_number=0
CM058248.1	Liftoff	CDS	127530715	127530876	.	+	.	ID=cds-XP_006531497.1;Parent=rna-XM_006531434.4;Dbxref=GeneID:74440,GenBank:XP_006531497.1,MGI:MGI:1921690;Name=XP_006531497.1;gbkey=CDS;gene=Cmip;product=C-Maf-inducing protein isoform X2;protein_id=XP_006531497.1;extra_copy_number=0
CM058248.1	Liftoff	CDS	127535669	127535710	.	+	.	ID=cds-XP_006531497.1;Parent=rna-XM_006531434.4;Dbxref=GeneID:74440,GenBank:XP_006531497.1,MGI:MGI:1921690;Name=XP_006531497.1;gbkey=CDS;gene=Cmip;product=C-Maf-inducing protein isoform X2;protein_id=XP_006531497.1;extra_copy_number=0
CM058248.1	Liftoff	CDS	127542299	127542361	.	+	.	ID=cds-XP_006531497.1;Parent=rna-XM_006531434.4;Dbxref=GeneID:74440,GenBank:XP_006531497.1,MGI:MGI:1921690;Name=XP_006531497.1;gbkey=CDS;gene=Cmip;product=C-Maf-inducing protein isoform X2;protein_id=XP_006531497.1;extra_copy_number=0
CM058248.1	Liftoff	CDS	127545944	127546024	.	+	.	ID=cds-XP_006531497.1;Parent=rna-XM_006531434.4;Dbxref=GeneID:74440,GenBank:XP_006531497.1,MGI:MGI:1921690;Name=XP_006531497.1;gbkey=CDS;gene=Cmip;product=C-Maf-inducing protein isoform X2;protein_id=XP_006531497.1;extra_copy_number=0
CM058248.1	Liftoff	CDS	127549167	127549270	.	+	.	ID=cds-XP_006531497.1;Parent=rna-XM_006531434.4;Dbxref=GeneID:74440,GenBank:XP_006531497.1,MGI:MGI:1921690;Name=XP_006531497.1;gbkey=CDS;gene=Cmip;product=C-Maf-inducing protein isoform X2;protein_id=XP_006531497.1;extra_copy_number=0
CM058248.1	Liftoff	CDS	127550648	127550752	.	+	.	ID=cds-XP_006531497.1;Parent=rna-XM_006531434.4;Dbxref=GeneID:74440,GenBank:XP_006531497.1,MGI:MGI:1921690;Name=XP_006531497.1;gbkey=CDS;gene=Cmip;product=C-Maf-inducing protein isoform X2;protein_id=XP_006531497.1;extra_copy_number=0
CM058248.1	Liftoff	CDS	127556020	127556373	.	+	.	ID=cds-XP_006531497.1;Parent=rna-XM_006531434.4;Dbxref=GeneID:74440,GenBank:XP_006531497.1,MGI:MGI:1921690;Name=XP_006531497.1;gbkey=CDS;gene=Cmip;product=C-Maf-inducing protein isoform X2;protein_id=XP_006531497.1;extra_copy_number=0
CM058248.1	Liftoff	CDS	127564770	127564835	.	+	.	ID=cds-XP_006531497.1;Parent=rna-XM_006531434.4;Dbxref=GeneID:74440,GenBank:XP_006531497.1,MGI:MGI:1921690;Name=XP_006531497.1;gbkey=CDS;gene=Cmip;product=C-Maf-inducing protein isoform X2;protein_id=XP_006531497.1;extra_copy_number=0
CM058248.1	Liftoff	CDS	127566525	127566551	.	+	.	ID=cds-XP_006531497.1;Parent=rna-XM_006531434.4;Dbxref=GeneID:74440,GenBank:XP_006531497.1,MGI:MGI:1921690;Name=XP_006531497.1;gbkey=CDS;gene=Cmip;product=C-Maf-inducing protein isoform X2;protein_id=XP_006531497.1;extra_copy_number=0
CM058248.1	Liftoff	CDS	127566854	127566902	.	+	.	ID=cds-XP_006531497.1;Parent=rna-XM_006531434.4;Dbxref=GeneID:74440,GenBank:XP_006531497.1,MGI:MGI:1921690;Name=XP_006531497.1;gbkey=CDS;gene=Cmip;product=C-Maf-inducing protein isoform X2;protein_id=XP_006531497.1;extra_copy_number=0
CM058248.1	Liftoff	CDS	127568484	127568591	.	+	.	ID=cds-XP_006531497.1;Parent=rna-XM_006531434.4;Dbxref=GeneID:74440,GenBank:XP_006531497.1,MGI:MGI:1921690;Name=XP_006531497.1;gbkey=CDS;gene=Cmip;product=C-Maf-inducing protein isoform X2;protein_id=XP_006531497.1;extra_copy_number=0
CM058248.1	Liftoff	CDS	127571614	127571730	.	+	.	ID=cds-XP_006531497.1;Parent=rna-XM_006531434.4;Dbxref=GeneID:74440,GenBank:XP_006531497.1,MGI:MGI:1921690;Name=XP_006531497.1;gbkey=CDS;gene=Cmip;product=C-Maf-inducing protein isoform X2;protein_id=XP_006531497.1;extra_copy_number=0
CM058248.1	Liftoff	CDS	127572534	127572674	.	+	.	ID=cds-XP_006531497.1;Parent=rna-XM_006531434.4;Dbxref=GeneID:74440,GenBank:XP_006531497.1,MGI:MGI:1921690;Name=XP_006531497.1;gbkey=CDS;gene=Cmip;product=C-Maf-inducing protein isoform X2;protein_id=XP_006531497.1;extra_copy_number=0
CM058248.1	Liftoff	CDS	127573277	127573324	.	+	.	ID=cds-XP_006531497.1;Parent=rna-XM_006531434.4;Dbxref=GeneID:74440,GenBank:XP_006531497.1,MGI:MGI:1921690;Name=XP_006531497.1;gbkey=CDS;gene=Cmip;product=C-Maf-inducing protein isoform X2;protein_id=XP_006531497.1;extra_copy_number=0
CM058248.1	Liftoff	CDS	127574354	127574500	.	+	.	ID=cds-XP_006531497.1;Parent=rna-XM_006531434.4;Dbxref=GeneID:74440,GenBank:XP_006531497.1,MGI:MGI:1921690;Name=XP_006531497.1;gbkey=CDS;gene=Cmip;product=C-Maf-inducing protein isoform X2;protein_id=XP_006531497.1;extra_copy_number=0
CM058248.1	Liftoff	CDS	127575093	127575198	.	+	.	ID=cds-XP_006531497.1;Parent=rna-XM_006531434.4;Dbxref=GeneID:74440,GenBank:XP_006531497.1,MGI:MGI:1921690;Name=XP_006531497.1;gbkey=CDS;gene=Cmip;product=C-Maf-inducing protein isoform X2;protein_id=XP_006531497.1;extra_copy_number=0
CM058248.1	Liftoff	CDS	127576341	127576411	.	+	.	ID=cds-XP_006531497.1;Parent=rna-XM_006531434.4;Dbxref=GeneID:74440,GenBank:XP_006531497.1,MGI:MGI:1921690;Name=XP_006531497.1;gbkey=CDS;gene=Cmip;product=C-Maf-inducing protein isoform X2;protein_id=XP_006531497.1;extra_copy_number=0
CM058248.1	Liftoff	CDS	127578785	127578838	.	+	.	ID=cds-XP_006531497.1;Parent=rna-XM_006531434.4;Dbxref=GeneID:74440,GenBank:XP_006531497.1,MGI:MGI:1921690;Name=XP_006531497.1;gbkey=CDS;gene=Cmip;product=C-Maf-inducing protein isoform X2;protein_id=XP_006531497.1;extra_copy_number=0
CM058248.1	Liftoff	mRNA	127460082	127580962	.	+	.	ID=rna-XM_011248527.3;Parent=gene-Cmip;Dbxref=GeneID:74440,GenBank:XM_011248527.3,MGI:MGI:1921690;Name=XM_011248527.3;gbkey=mRNA;gene=Cmip;model_evidence=Supporting evidence includes similarity to: 9 mRNAs%2C 56 ESTs%2C 4 Proteins%2C 1637 long SRA reads%2C and 100%25 coverage of the annotated genomic feature by RNAseq alignments%2C including 8 samples with support for all annotated introns;product=c-Maf inducing protein%2C transcript variant X1;transcript_id=XM_011248527.3;matches_ref_protein=True;valid_ORF=True;extra_copy_number=0
CM058248.1	Liftoff	exon	127460082	127460147	.	+	.	ID=exon-XM_011248527.3-1;Parent=rna-XM_011248527.3;Dbxref=GeneID:74440,GenBank:XM_011248527.3,MGI:MGI:1921690;gbkey=mRNA;gene=Cmip;product=c-Maf inducing protein%2C transcript variant X1;transcript_id=XM_011248527.3;extra_copy_number=0
CM058248.1	Liftoff	exon	127496520	127496645	.	+	.	ID=exon-XM_011248527.3-2;Parent=rna-XM_011248527.3;Dbxref=GeneID:74440,GenBank:XM_011248527.3,MGI:MGI:1921690;gbkey=mRNA;gene=Cmip;product=c-Maf inducing protein%2C transcript variant X1;transcript_id=XM_011248527.3;extra_copy_number=0
CM058248.1	Liftoff	exon	127504403	127504453	.	+	.	ID=exon-XM_011248527.3-3;Parent=rna-XM_011248527.3;Dbxref=GeneID:74440,GenBank:XM_011248527.3,MGI:MGI:1921690;gbkey=mRNA;gene=Cmip;product=c-Maf inducing protein%2C transcript variant X1;transcript_id=XM_011248527.3;extra_copy_number=0
CM058248.1	Liftoff	exon	127530715	127530876	.	+	.	ID=exon-XM_011248527.3-4;Parent=rna-XM_011248527.3;Dbxref=GeneID:74440,GenBank:XM_011248527.3,MGI:MGI:1921690;gbkey=mRNA;gene=Cmip;product=c-Maf inducing protein%2C transcript variant X1;transcript_id=XM_011248527.3;extra_copy_number=0
CM058248.1	Liftoff	exon	127535669	127535710	.	+	.	ID=exon-XM_011248527.3-5;Parent=rna-XM_011248527.3;Dbxref=GeneID:74440,GenBank:XM_011248527.3,MGI:MGI:1921690;gbkey=mRNA;gene=Cmip;product=c-Maf inducing protein%2C transcript variant X1;transcript_id=XM_011248527.3;extra_copy_number=0
CM058248.1	Liftoff	exon	127542299	127542361	.	+	.	ID=exon-XM_011248527.3-6;Parent=rna-XM_011248527.3;Dbxref=GeneID:74440,GenBank:XM_011248527.3,MGI:MGI:1921690;gbkey=mRNA;gene=Cmip;product=c-Maf inducing protein%2C transcript variant X1;transcript_id=XM_011248527.3;extra_copy_number=0
CM058248.1	Liftoff	exon	127545944	127546024	.	+	.	ID=exon-XM_011248527.3-7;Parent=rna-XM_011248527.3;Dbxref=GeneID:74440,GenBank:XM_011248527.3,MGI:MGI:1921690;gbkey=mRNA;gene=Cmip;product=c-Maf inducing protein%2C transcript variant X1;transcript_id=XM_011248527.3;extra_copy_number=0
CM058248.1	Liftoff	exon	127549167	127549270	.	+	.	ID=exon-XM_011248527.3-8;Parent=rna-XM_011248527.3;Dbxref=GeneID:74440,GenBank:XM_011248527.3,MGI:MGI:1921690;gbkey=mRNA;gene=Cmip;product=c-Maf inducing protein%2C transcript variant X1;transcript_id=XM_011248527.3;extra_copy_number=0
CM058248.1	Liftoff	exon	127550648	127550752	.	+	.	ID=exon-XM_011248527.3-9;Parent=rna-XM_011248527.3;Dbxref=GeneID:74440,GenBank:XM_011248527.3,MGI:MGI:1921690;gbkey=mRNA;gene=Cmip;product=c-Maf inducing protein%2C transcript variant X1;transcript_id=XM_011248527.3;extra_copy_number=0
CM058248.1	Liftoff	exon	127556020	127556373	.	+	.	ID=exon-XM_011248527.3-10;Parent=rna-XM_011248527.3;Dbxref=GeneID:74440,GenBank:XM_011248527.3,MGI:MGI:1921690;gbkey=mRNA;gene=Cmip;product=c-Maf inducing protein%2C transcript variant X1;transcript_id=XM_011248527.3;extra_copy_number=0
CM058248.1	Liftoff	exon	127564770	127564835	.	+	.	ID=exon-XM_011248527.3-11;Parent=rna-XM_011248527.3;Dbxref=GeneID:74440,GenBank:XM_011248527.3,MGI:MGI:1921690;gbkey=mRNA;gene=Cmip;product=c-Maf inducing protein%2C transcript variant X1;transcript_id=XM_011248527.3;extra_copy_number=0
CM058248.1	Liftoff	exon	127566525	127566551	.	+	.	ID=exon-XM_011248527.3-12;Parent=rna-XM_011248527.3;Dbxref=GeneID:74440,GenBank:XM_011248527.3,MGI:MGI:1921690;gbkey=mRNA;gene=Cmip;product=c-Maf inducing protein%2C transcript variant X1;transcript_id=XM_011248527.3;extra_copy_number=0
CM058248.1	Liftoff	exon	127566854	127566902	.	+	.	ID=exon-XM_011248527.3-13;Parent=rna-XM_011248527.3;Dbxref=GeneID:74440,GenBank:XM_011248527.3,MGI:MGI:1921690;gbkey=mRNA;gene=Cmip;product=c-Maf inducing protein%2C transcript variant X1;transcript_id=XM_011248527.3;extra_copy_number=0
CM058248.1	Liftoff	exon	127568484	127568591	.	+	.	ID=exon-XM_011248527.3-14;Parent=rna-XM_011248527.3;Dbxref=GeneID:74440,GenBank:XM_011248527.3,MGI:MGI:1921690;gbkey=mRNA;gene=Cmip;product=c-Maf inducing protein%2C transcript variant X1;transcript_id=XM_011248527.3;extra_copy_number=0
CM058248.1	Liftoff	exon	127571614	127571730	.	+	.	ID=exon-XM_011248527.3-15;Parent=rna-XM_011248527.3;Dbxref=GeneID:74440,GenBank:XM_011248527.3,MGI:MGI:1921690;gbkey=mRNA;gene=Cmip;product=c-Maf inducing protein%2C transcript variant X1;transcript_id=XM_011248527.3;extra_copy_number=0
CM058248.1	Liftoff	exon	127572534	127572674	.	+	.	ID=exon-XM_011248527.3-16;Parent=rna-XM_011248527.3;Dbxref=GeneID:74440,GenBank:XM_011248527.3,MGI:MGI:1921690;gbkey=mRNA;gene=Cmip;product=c-Maf inducing protein%2C transcript variant X1;transcript_id=XM_011248527.3;extra_copy_number=0
CM058248.1	Liftoff	exon	127573277	127573324	.	+	.	ID=exon-XM_011248527.3-17;Parent=rna-XM_011248527.3;Dbxref=GeneID:74440,GenBank:XM_011248527.3,MGI:MGI:1921690;gbkey=mRNA;gene=Cmip;product=c-Maf inducing protein%2C transcript variant X1;transcript_id=XM_011248527.3;extra_copy_number=0
CM058248.1	Liftoff	exon	127574354	127574500	.	+	.	ID=exon-XM_011248527.3-18;Parent=rna-XM_011248527.3;Dbxref=GeneID:74440,GenBank:XM_011248527.3,MGI:MGI:1921690;gbkey=mRNA;gene=Cmip;product=c-Maf inducing protein%2C transcript variant X1;transcript_id=XM_011248527.3;extra_copy_number=0
CM058248.1	Liftoff	exon	127575093	127575198	.	+	.	ID=exon-XM_011248527.3-19;Parent=rna-XM_011248527.3;Dbxref=GeneID:74440,GenBank:XM_011248527.3,MGI:MGI:1921690;gbkey=mRNA;gene=Cmip;product=c-Maf inducing protein%2C transcript variant X1;transcript_id=XM_011248527.3;extra_copy_number=0
CM058248.1	Liftoff	exon	127576341	127576411	.	+	.	ID=exon-XM_011248527.3-20;Parent=rna-XM_011248527.3;Dbxref=GeneID:74440,GenBank:XM_011248527.3,MGI:MGI:1921690;gbkey=mRNA;gene=Cmip;product=c-Maf inducing protein%2C transcript variant X1;transcript_id=XM_011248527.3;extra_copy_number=0
CM058248.1	Liftoff	exon	127578785	127580962	.	+	.	ID=exon-XM_011248527.3-21;Parent=rna-XM_011248527.3;Dbxref=GeneID:74440,GenBank:XM_011248527.3,MGI:MGI:1921690;gbkey=mRNA;gene=Cmip;product=c-Maf inducing protein%2C transcript variant X1;transcript_id=XM_011248527.3;extra_copy_number=0
CM058248.1	Liftoff	CDS	127460097	127460147	.	+	.	ID=cds-XP_011246829.3;Parent=rna-XM_011248527.3;Dbxref=GeneID:74440,GenBank:XP_011246829.3,MGI:MGI:1921690;Name=XP_011246829.3;gbkey=CDS;gene=Cmip;product=C-Maf-inducing protein isoform X1;protein_id=XP_011246829.3;extra_copy_number=0
CM058248.1	Liftoff	CDS	127496520	127496645	.	+	.	ID=cds-XP_011246829.3;Parent=rna-XM_011248527.3;Dbxref=GeneID:74440,GenBank:XP_011246829.3,MGI:MGI:1921690;Name=XP_011246829.3;gbkey=CDS;gene=Cmip;product=C-Maf-inducing protein isoform X1;protein_id=XP_011246829.3;extra_copy_number=0
CM058248.1	Liftoff	CDS	127504403	127504453	.	+	.	ID=cds-XP_011246829.3;Parent=rna-XM_011248527.3;Dbxref=GeneID:74440,GenBank:XP_011246829.3,MGI:MGI:1921690;Name=XP_011246829.3;gbkey=CDS;gene=Cmip;product=C-Maf-inducing protein isoform X1;protein_id=XP_011246829.3;extra_copy_number=0
CM058248.1	Liftoff	CDS	127530715	127530876	.	+	.	ID=cds-XP_011246829.3;Parent=rna-XM_011248527.3;Dbxref=GeneID:74440,GenBank:XP_011246829.3,MGI:MGI:1921690;Name=XP_011246829.3;gbkey=CDS;gene=Cmip;product=C-Maf-inducing protein isoform X1;protein_id=XP_011246829.3;extra_copy_number=0
CM058248.1	Liftoff	CDS	127535669	127535710	.	+	.	ID=cds-XP_011246829.3;Parent=rna-XM_011248527.3;Dbxref=GeneID:74440,GenBank:XP_011246829.3,MGI:MGI:1921690;Name=XP_011246829.3;gbkey=CDS;gene=Cmip;product=C-Maf-inducing protein isoform X1;protein_id=XP_011246829.3;extra_copy_number=0
CM058248.1	Liftoff	CDS	127542299	127542361	.	+	.	ID=cds-XP_011246829.3;Parent=rna-XM_011248527.3;Dbxref=GeneID:74440,GenBank:XP_011246829.3,MGI:MGI:1921690;Name=XP_011246829.3;gbkey=CDS;gene=Cmip;product=C-Maf-inducing protein isoform X1;protein_id=XP_011246829.3;extra_copy_number=0
CM058248.1	Liftoff	CDS	127545944	127546024	.	+	.	ID=cds-XP_011246829.3;Parent=rna-XM_011248527.3;Dbxref=GeneID:74440,GenBank:XP_011246829.3,MGI:MGI:1921690;Name=XP_011246829.3;gbkey=CDS;gene=Cmip;product=C-Maf-inducing protein isoform X1;protein_id=XP_011246829.3;extra_copy_number=0
CM058248.1	Liftoff	CDS	127549167	127549270	.	+	.	ID=cds-XP_011246829.3;Parent=rna-XM_011248527.3;Dbxref=GeneID:74440,GenBank:XP_011246829.3,MGI:MGI:1921690;Name=XP_011246829.3;gbkey=CDS;gene=Cmip;product=C-Maf-inducing protein isoform X1;protein_id=XP_011246829.3;extra_copy_number=0
CM058248.1	Liftoff	CDS	127550648	127550752	.	+	.	ID=cds-XP_011246829.3;Parent=rna-XM_011248527.3;Dbxref=GeneID:74440,GenBank:XP_011246829.3,MGI:MGI:1921690;Name=XP_011246829.3;gbkey=CDS;gene=Cmip;product=C-Maf-inducing protein isoform X1;protein_id=XP_011246829.3;extra_copy_number=0
CM058248.1	Liftoff	CDS	127556020	127556373	.	+	.	ID=cds-XP_011246829.3;Parent=rna-XM_011248527.3;Dbxref=GeneID:74440,GenBank:XP_011246829.3,MGI:MGI:1921690;Name=XP_011246829.3;gbkey=CDS;gene=Cmip;product=C-Maf-inducing protein isoform X1;protein_id=XP_011246829.3;extra_copy_number=0
CM058248.1	Liftoff	CDS	127564770	127564835	.	+	.	ID=cds-XP_011246829.3;Parent=rna-XM_011248527.3;Dbxref=GeneID:74440,GenBank:XP_011246829.3,MGI:MGI:1921690;Name=XP_011246829.3;gbkey=CDS;gene=Cmip;product=C-Maf-inducing protein isoform X1;protein_id=XP_011246829.3;extra_copy_number=0
CM058248.1	Liftoff	CDS	127566525	127566551	.	+	.	ID=cds-XP_011246829.3;Parent=rna-XM_011248527.3;Dbxref=GeneID:74440,GenBank:XP_011246829.3,MGI:MGI:1921690;Name=XP_011246829.3;gbkey=CDS;gene=Cmip;product=C-Maf-inducing protein isoform X1;protein_id=XP_011246829.3;extra_copy_number=0
CM058248.1	Liftoff	CDS	127566854	127566902	.	+	.	ID=cds-XP_011246829.3;Parent=rna-XM_011248527.3;Dbxref=GeneID:74440,GenBank:XP_011246829.3,MGI:MGI:1921690;Name=XP_011246829.3;gbkey=CDS;gene=Cmip;product=C-Maf-inducing protein isoform X1;protein_id=XP_011246829.3;extra_copy_number=0
CM058248.1	Liftoff	CDS	127568484	127568591	.	+	.	ID=cds-XP_011246829.3;Parent=rna-XM_011248527.3;Dbxref=GeneID:74440,GenBank:XP_011246829.3,MGI:MGI:1921690;Name=XP_011246829.3;gbkey=CDS;gene=Cmip;product=C-Maf-inducing protein isoform X1;protein_id=XP_011246829.3;extra_copy_number=0
CM058248.1	Liftoff	CDS	127571614	127571730	.	+	.	ID=cds-XP_011246829.3;Parent=rna-XM_011248527.3;Dbxref=GeneID:74440,GenBank:XP_011246829.3,MGI:MGI:1921690;Name=XP_011246829.3;gbkey=CDS;gene=Cmip;product=C-Maf-inducing protein isoform X1;protein_id=XP_011246829.3;extra_copy_number=0
CM058248.1	Liftoff	CDS	127572534	127572674	.	+	.	ID=cds-XP_011246829.3;Parent=rna-XM_011248527.3;Dbxref=GeneID:74440,GenBank:XP_011246829.3,MGI:MGI:1921690;Name=XP_011246829.3;gbkey=CDS;gene=Cmip;product=C-Maf-inducing protein isoform X1;protein_id=XP_011246829.3;extra_copy_number=0
CM058248.1	Liftoff	CDS	127573277	127573324	.	+	.	ID=cds-XP_011246829.3;Parent=rna-XM_011248527.3;Dbxref=GeneID:74440,GenBank:XP_011246829.3,MGI:MGI:1921690;Name=XP_011246829.3;gbkey=CDS;gene=Cmip;product=C-Maf-inducing protein isoform X1;protein_id=XP_011246829.3;extra_copy_number=0
CM058248.1	Liftoff	CDS	127574354	127574500	.	+	.	ID=cds-XP_011246829.3;Parent=rna-XM_011248527.3;Dbxref=GeneID:74440,GenBank:XP_011246829.3,MGI:MGI:1921690;Name=XP_011246829.3;gbkey=CDS;gene=Cmip;product=C-Maf-inducing protein isoform X1;protein_id=XP_011246829.3;extra_copy_number=0
CM058248.1	Liftoff	CDS	127575093	127575198	.	+	.	ID=cds-XP_011246829.3;Parent=rna-XM_011248527.3;Dbxref=GeneID:74440,GenBank:XP_011246829.3,MGI:MGI:1921690;Name=XP_011246829.3;gbkey=CDS;gene=Cmip;product=C-Maf-inducing protein isoform X1;protein_id=XP_011246829.3;extra_copy_number=0
CM058248.1	Liftoff	CDS	127576341	127576411	.	+	.	ID=cds-XP_011246829.3;Parent=rna-XM_011248527.3;Dbxref=GeneID:74440,GenBank:XP_011246829.3,MGI:MGI:1921690;Name=XP_011246829.3;gbkey=CDS;gene=Cmip;product=C-Maf-inducing protein isoform X1;protein_id=XP_011246829.3;extra_copy_number=0
CM058248.1	Liftoff	CDS	127578785	127578838	.	+	.	ID=cds-XP_011246829.3;Parent=rna-XM_011248527.3;Dbxref=GeneID:74440,GenBank:XP_011246829.3,MGI:MGI:1921690;Name=XP_011246829.3;gbkey=CDS;gene=Cmip;product=C-Maf-inducing protein isoform X1;protein_id=XP_011246829.3;extra_copy_number=0
CM058248.1	Liftoff	mRNA	127468610	127580962	.	+	.	ID=rna-NM_028941.1;Parent=gene-Cmip;Dbxref=GeneID:74440,GenBank:NM_028941.1,MGI:MGI:1921690;Name=NM_028941.1;gbkey=mRNA;gene=Cmip;product=c-Maf inducing protein%2C transcript variant 2;transcript_id=NM_028941.1;matches_ref_protein=True;valid_ORF=True;extra_copy_number=0
CM058248.1	Liftoff	exon	127468610	127468815	.	+	.	ID=exon-NM_028941.1-1;Parent=rna-NM_028941.1;Dbxref=GeneID:74440,GenBank:NM_028941.1,MGI:MGI:1921690;gbkey=mRNA;gene=Cmip;product=c-Maf inducing protein%2C transcript variant 2;transcript_id=NM_028941.1;extra_copy_number=0
CM058248.1	Liftoff	exon	127496520	127496645	.	+	.	ID=exon-NM_028941.1-2;Parent=rna-NM_028941.1;Dbxref=GeneID:74440,GenBank:NM_028941.1,MGI:MGI:1921690;gbkey=mRNA;gene=Cmip;product=c-Maf inducing protein%2C transcript variant 2;transcript_id=NM_028941.1;extra_copy_number=0
CM058248.1	Liftoff	exon	127504403	127504453	.	+	.	ID=exon-NM_028941.1-3;Parent=rna-NM_028941.1;Dbxref=GeneID:74440,GenBank:NM_028941.1,MGI:MGI:1921690;gbkey=mRNA;gene=Cmip;product=c-Maf inducing protein%2C transcript variant 2;transcript_id=NM_028941.1;extra_copy_number=0
CM058248.1	Liftoff	exon	127530715	127530876	.	+	.	ID=exon-NM_028941.1-4;Parent=rna-NM_028941.1;Dbxref=GeneID:74440,GenBank:NM_028941.1,MGI:MGI:1921690;gbkey=mRNA;gene=Cmip;product=c-Maf inducing protein%2C transcript variant 2;transcript_id=NM_028941.1;extra_copy_number=0
CM058248.1	Liftoff	exon	127535669	127535710	.	+	.	ID=exon-NM_028941.1-5;Parent=rna-NM_028941.1;Dbxref=GeneID:74440,GenBank:NM_028941.1,MGI:MGI:1921690;gbkey=mRNA;gene=Cmip;product=c-Maf inducing protein%2C transcript variant 2;transcript_id=NM_028941.1;extra_copy_number=0
CM058248.1	Liftoff	exon	127542299	127542361	.	+	.	ID=exon-NM_028941.1-6;Parent=rna-NM_028941.1;Dbxref=GeneID:74440,GenBank:NM_028941.1,MGI:MGI:1921690;gbkey=mRNA;gene=Cmip;product=c-Maf inducing protein%2C transcript variant 2;transcript_id=NM_028941.1;extra_copy_number=0
CM058248.1	Liftoff	exon	127545944	127546024	.	+	.	ID=exon-NM_028941.1-7;Parent=rna-NM_028941.1;Dbxref=GeneID:74440,GenBank:NM_028941.1,MGI:MGI:1921690;gbkey=mRNA;gene=Cmip;product=c-Maf inducing protein%2C transcript variant 2;transcript_id=NM_028941.1;extra_copy_number=0
CM058248.1	Liftoff	exon	127549167	127549270	.	+	.	ID=exon-NM_028941.1-8;Parent=rna-NM_028941.1;Dbxref=GeneID:74440,GenBank:NM_028941.1,MGI:MGI:1921690;gbkey=mRNA;gene=Cmip;product=c-Maf inducing protein%2C transcript variant 2;transcript_id=NM_028941.1;extra_copy_number=0
CM058248.1	Liftoff	exon	127550648	127550752	.	+	.	ID=exon-NM_028941.1-9;Parent=rna-NM_028941.1;Dbxref=GeneID:74440,GenBank:NM_028941.1,MGI:MGI:1921690;gbkey=mRNA;gene=Cmip;product=c-Maf inducing protein%2C transcript variant 2;transcript_id=NM_028941.1;extra_copy_number=0
CM058248.1	Liftoff	exon	127556020	127556373	.	+	.	ID=exon-NM_028941.1-10;Parent=rna-NM_028941.1;Dbxref=GeneID:74440,GenBank:NM_028941.1,MGI:MGI:1921690;gbkey=mRNA;gene=Cmip;product=c-Maf inducing protein%2C transcript variant 2;transcript_id=NM_028941.1;extra_copy_number=0
CM058248.1	Liftoff	exon	127564770	127564835	.	+	.	ID=exon-NM_028941.1-11;Parent=rna-NM_028941.1;Dbxref=GeneID:74440,GenBank:NM_028941.1,MGI:MGI:1921690;gbkey=mRNA;gene=Cmip;product=c-Maf inducing protein%2C transcript variant 2;transcript_id=NM_028941.1;extra_copy_number=0
CM058248.1	Liftoff	exon	127566525	127566551	.	+	.	ID=exon-NM_028941.1-12;Parent=rna-NM_028941.1;Dbxref=GeneID:74440,GenBank:NM_028941.1,MGI:MGI:1921690;gbkey=mRNA;gene=Cmip;product=c-Maf inducing protein%2C transcript variant 2;transcript_id=NM_028941.1;extra_copy_number=0
CM058248.1	Liftoff	exon	127566854	127566902	.	+	.	ID=exon-NM_028941.1-13;Parent=rna-NM_028941.1;Dbxref=GeneID:74440,GenBank:NM_028941.1,MGI:MGI:1921690;gbkey=mRNA;gene=Cmip;product=c-Maf inducing protein%2C transcript variant 2;transcript_id=NM_028941.1;extra_copy_number=0
CM058248.1	Liftoff	exon	127568484	127568591	.	+	.	ID=exon-NM_028941.1-14;Parent=rna-NM_028941.1;Dbxref=GeneID:74440,GenBank:NM_028941.1,MGI:MGI:1921690;gbkey=mRNA;gene=Cmip;product=c-Maf inducing protein%2C transcript variant 2;transcript_id=NM_028941.1;extra_copy_number=0
CM058248.1	Liftoff	exon	127571614	127571730	.	+	.	ID=exon-NM_028941.1-15;Parent=rna-NM_028941.1;Dbxref=GeneID:74440,GenBank:NM_028941.1,MGI:MGI:1921690;gbkey=mRNA;gene=Cmip;product=c-Maf inducing protein%2C transcript variant 2;transcript_id=NM_028941.1;extra_copy_number=0
CM058248.1	Liftoff	exon	127572534	127572674	.	+	.	ID=exon-NM_028941.1-16;Parent=rna-NM_028941.1;Dbxref=GeneID:74440,GenBank:NM_028941.1,MGI:MGI:1921690;gbkey=mRNA;gene=Cmip;product=c-Maf inducing protein%2C transcript variant 2;transcript_id=NM_028941.1;extra_copy_number=0
CM058248.1	Liftoff	exon	127573277	127573324	.	+	.	ID=exon-NM_028941.1-17;Parent=rna-NM_028941.1;Dbxref=GeneID:74440,GenBank:NM_028941.1,MGI:MGI:1921690;gbkey=mRNA;gene=Cmip;product=c-Maf inducing protein%2C transcript variant 2;transcript_id=NM_028941.1;extra_copy_number=0
CM058248.1	Liftoff	exon	127574354	127574500	.	+	.	ID=exon-NM_028941.1-18;Parent=rna-NM_028941.1;Dbxref=GeneID:74440,GenBank:NM_028941.1,MGI:MGI:1921690;gbkey=mRNA;gene=Cmip;product=c-Maf inducing protein%2C transcript variant 2;transcript_id=NM_028941.1;extra_copy_number=0
CM058248.1	Liftoff	exon	127575093	127575198	.	+	.	ID=exon-NM_028941.1-19;Parent=rna-NM_028941.1;Dbxref=GeneID:74440,GenBank:NM_028941.1,MGI:MGI:1921690;gbkey=mRNA;gene=Cmip;product=c-Maf inducing protein%2C transcript variant 2;transcript_id=NM_028941.1;extra_copy_number=0
CM058248.1	Liftoff	exon	127576341	127576411	.	+	.	ID=exon-NM_028941.1-20;Parent=rna-NM_028941.1;Dbxref=GeneID:74440,GenBank:NM_028941.1,MGI:MGI:1921690;gbkey=mRNA;gene=Cmip;product=c-Maf inducing protein%2C transcript variant 2;transcript_id=NM_028941.1;extra_copy_number=0
CM058248.1	Liftoff	exon	127578785	127580962	.	+	.	ID=exon-NM_028941.1-21;Parent=rna-NM_028941.1;Dbxref=GeneID:74440,GenBank:NM_028941.1,MGI:MGI:1921690;gbkey=mRNA;gene=Cmip;product=c-Maf inducing protein%2C transcript variant 2;transcript_id=NM_028941.1;extra_copy_number=0
CM058248.1	Liftoff	CDS	127468780	127468815	.	+	.	ID=cds-NP_083217.1;Parent=rna-NM_028941.1;Dbxref=CCDS:CCDS52681.1,GeneID:74440,GenBank:NP_083217.1,MGI:MGI:1921690;Name=NP_083217.1;Note=isoform 2 is encoded by transcript variant 2;gbkey=CDS;gene=Cmip;product=C-Maf-inducing protein isoform 2;protein_id=NP_083217.1;extra_copy_number=0
CM058248.1	Liftoff	CDS	127496520	127496645	.	+	.	ID=cds-NP_083217.1;Parent=rna-NM_028941.1;Dbxref=CCDS:CCDS52681.1,GeneID:74440,GenBank:NP_083217.1,MGI:MGI:1921690;Name=NP_083217.1;Note=isoform 2 is encoded by transcript variant 2;gbkey=CDS;gene=Cmip;product=C-Maf-inducing protein isoform 2;protein_id=NP_083217.1;extra_copy_number=0
CM058248.1	Liftoff	CDS	127504403	127504453	.	+	.	ID=cds-NP_083217.1;Parent=rna-NM_028941.1;Dbxref=CCDS:CCDS52681.1,GeneID:74440,GenBank:NP_083217.1,MGI:MGI:1921690;Name=NP_083217.1;Note=isoform 2 is encoded by transcript variant 2;gbkey=CDS;gene=Cmip;product=C-Maf-inducing protein isoform 2;protein_id=NP_083217.1;extra_copy_number=0
CM058248.1	Liftoff	CDS	127530715	127530876	.	+	.	ID=cds-NP_083217.1;Parent=rna-NM_028941.1;Dbxref=CCDS:CCDS52681.1,GeneID:74440,GenBank:NP_083217.1,MGI:MGI:1921690;Name=NP_083217.1;Note=isoform 2 is encoded by transcript variant 2;gbkey=CDS;gene=Cmip;product=C-Maf-inducing protein isoform 2;protein_id=NP_083217.1;extra_copy_number=0
CM058248.1	Liftoff	CDS	127535669	127535710	.	+	.	ID=cds-NP_083217.1;Parent=rna-NM_028941.1;Dbxref=CCDS:CCDS52681.1,GeneID:74440,GenBank:NP_083217.1,MGI:MGI:1921690;Name=NP_083217.1;Note=isoform 2 is encoded by transcript variant 2;gbkey=CDS;gene=Cmip;product=C-Maf-inducing protein isoform 2;protein_id=NP_083217.1;extra_copy_number=0
CM058248.1	Liftoff	CDS	127542299	127542361	.	+	.	ID=cds-NP_083217.1;Parent=rna-NM_028941.1;Dbxref=CCDS:CCDS52681.1,GeneID:74440,GenBank:NP_083217.1,MGI:MGI:1921690;Name=NP_083217.1;Note=isoform 2 is encoded by transcript variant 2;gbkey=CDS;gene=Cmip;product=C-Maf-inducing protein isoform 2;protein_id=NP_083217.1;extra_copy_number=0
CM058248.1	Liftoff	CDS	127545944	127546024	.	+	.	ID=cds-NP_083217.1;Parent=rna-NM_028941.1;Dbxref=CCDS:CCDS52681.1,GeneID:74440,GenBank:NP_083217.1,MGI:MGI:1921690;Name=NP_083217.1;Note=isoform 2 is encoded by transcript variant 2;gbkey=CDS;gene=Cmip;product=C-Maf-inducing protein isoform 2;protein_id=NP_083217.1;extra_copy_number=0
CM058248.1	Liftoff	CDS	127549167	127549270	.	+	.	ID=cds-NP_083217.1;Parent=rna-NM_028941.1;Dbxref=CCDS:CCDS52681.1,GeneID:74440,GenBank:NP_083217.1,MGI:MGI:1921690;Name=NP_083217.1;Note=isoform 2 is encoded by transcript variant 2;gbkey=CDS;gene=Cmip;product=C-Maf-inducing protein isoform 2;protein_id=NP_083217.1;extra_copy_number=0
CM058248.1	Liftoff	CDS	127550648	127550752	.	+	.	ID=cds-NP_083217.1;Parent=rna-NM_028941.1;Dbxref=CCDS:CCDS52681.1,GeneID:74440,GenBank:NP_083217.1,MGI:MGI:1921690;Name=NP_083217.1;Note=isoform 2 is encoded by transcript variant 2;gbkey=CDS;gene=Cmip;product=C-Maf-inducing protein isoform 2;protein_id=NP_083217.1;extra_copy_number=0
CM058248.1	Liftoff	CDS	127556020	127556373	.	+	.	ID=cds-NP_083217.1;Parent=rna-NM_028941.1;Dbxref=CCDS:CCDS52681.1,GeneID:74440,GenBank:NP_083217.1,MGI:MGI:1921690;Name=NP_083217.1;Note=isoform 2 is encoded by transcript variant 2;gbkey=CDS;gene=Cmip;product=C-Maf-inducing protein isoform 2;protein_id=NP_083217.1;extra_copy_number=0
CM058248.1	Liftoff	CDS	127564770	127564835	.	+	.	ID=cds-NP_083217.1;Parent=rna-NM_028941.1;Dbxref=CCDS:CCDS52681.1,GeneID:74440,GenBank:NP_083217.1,MGI:MGI:1921690;Name=NP_083217.1;Note=isoform 2 is encoded by transcript variant 2;gbkey=CDS;gene=Cmip;product=C-Maf-inducing protein isoform 2;protein_id=NP_083217.1;extra_copy_number=0
CM058248.1	Liftoff	CDS	127566525	127566551	.	+	.	ID=cds-NP_083217.1;Parent=rna-NM_028941.1;Dbxref=CCDS:CCDS52681.1,GeneID:74440,GenBank:NP_083217.1,MGI:MGI:1921690;Name=NP_083217.1;Note=isoform 2 is encoded by transcript variant 2;gbkey=CDS;gene=Cmip;product=C-Maf-inducing protein isoform 2;protein_id=NP_083217.1;extra_copy_number=0
CM058248.1	Liftoff	CDS	127566854	127566902	.	+	.	ID=cds-NP_083217.1;Parent=rna-NM_028941.1;Dbxref=CCDS:CCDS52681.1,GeneID:74440,GenBank:NP_083217.1,MGI:MGI:1921690;Name=NP_083217.1;Note=isoform 2 is encoded by transcript variant 2;gbkey=CDS;gene=Cmip;product=C-Maf-inducing protein isoform 2;protein_id=NP_083217.1;extra_copy_number=0
CM058248.1	Liftoff	CDS	127568484	127568591	.	+	.	ID=cds-NP_083217.1;Parent=rna-NM_028941.1;Dbxref=CCDS:CCDS52681.1,GeneID:74440,GenBank:NP_083217.1,MGI:MGI:1921690;Name=NP_083217.1;Note=isoform 2 is encoded by transcript variant 2;gbkey=CDS;gene=Cmip;product=C-Maf-inducing protein isoform 2;protein_id=NP_083217.1;extra_copy_number=0
CM058248.1	Liftoff	CDS	127571614	127571730	.	+	.	ID=cds-NP_083217.1;Parent=rna-NM_028941.1;Dbxref=CCDS:CCDS52681.1,GeneID:74440,GenBank:NP_083217.1,MGI:MGI:1921690;Name=NP_083217.1;Note=isoform 2 is encoded by transcript variant 2;gbkey=CDS;gene=Cmip;product=C-Maf-inducing protein isoform 2;protein_id=NP_083217.1;extra_copy_number=0
CM058248.1	Liftoff	CDS	127572534	127572674	.	+	.	ID=cds-NP_083217.1;Parent=rna-NM_028941.1;Dbxref=CCDS:CCDS52681.1,GeneID:74440,GenBank:NP_083217.1,MGI:MGI:1921690;Name=NP_083217.1;Note=isoform 2 is encoded by transcript variant 2;gbkey=CDS;gene=Cmip;product=C-Maf-inducing protein isoform 2;protein_id=NP_083217.1;extra_copy_number=0
CM058248.1	Liftoff	CDS	127573277	127573324	.	+	.	ID=cds-NP_083217.1;Parent=rna-NM_028941.1;Dbxref=CCDS:CCDS52681.1,GeneID:74440,GenBank:NP_083217.1,MGI:MGI:1921690;Name=NP_083217.1;Note=isoform 2 is encoded by transcript variant 2;gbkey=CDS;gene=Cmip;product=C-Maf-inducing protein isoform 2;protein_id=NP_083217.1;extra_copy_number=0
CM058248.1	Liftoff	CDS	127574354	127574500	.	+	.	ID=cds-NP_083217.1;Parent=rna-NM_028941.1;Dbxref=CCDS:CCDS52681.1,GeneID:74440,GenBank:NP_083217.1,MGI:MGI:1921690;Name=NP_083217.1;Note=isoform 2 is encoded by transcript variant 2;gbkey=CDS;gene=Cmip;product=C-Maf-inducing protein isoform 2;protein_id=NP_083217.1;extra_copy_number=0
CM058248.1	Liftoff	CDS	127575093	127575198	.	+	.	ID=cds-NP_083217.1;Parent=rna-NM_028941.1;Dbxref=CCDS:CCDS52681.1,GeneID:74440,GenBank:NP_083217.1,MGI:MGI:1921690;Name=NP_083217.1;Note=isoform 2 is encoded by transcript variant 2;gbkey=CDS;gene=Cmip;product=C-Maf-inducing protein isoform 2;protein_id=NP_083217.1;extra_copy_number=0
CM058248.1	Liftoff	CDS	127576341	127576411	.	+	.	ID=cds-NP_083217.1;Parent=rna-NM_028941.1;Dbxref=CCDS:CCDS52681.1,GeneID:74440,GenBank:NP_083217.1,MGI:MGI:1921690;Name=NP_083217.1;Note=isoform 2 is encoded by transcript variant 2;gbkey=CDS;gene=Cmip;product=C-Maf-inducing protein isoform 2;protein_id=NP_083217.1;extra_copy_number=0
CM058248.1	Liftoff	CDS	127578785	127578838	.	+	.	ID=cds-NP_083217.1;Parent=rna-NM_028941.1;Dbxref=CCDS:CCDS52681.1,GeneID:74440,GenBank:NP_083217.1,MGI:MGI:1921690;Name=NP_083217.1;Note=isoform 2 is encoded by transcript variant 2;gbkey=CDS;gene=Cmip;product=C-Maf-inducing protein isoform 2;protein_id=NP_083217.1;extra_copy_number=0
CM058248.1	Liftoff	mRNA	127498791	127580962	.	+	.	ID=rna-XM_006531436.2;Parent=gene-Cmip;Dbxref=GeneID:74440,GenBank:XM_006531436.2,MGI:MGI:1921690;Name=XM_006531436.2;gbkey=mRNA;gene=Cmip;model_evidence=Supporting evidence includes similarity to: 8 mRNAs%2C 67 ESTs%2C 1 Protein%2C 1639 long SRA reads%2C and 100%25 coverage of the annotated genomic feature by RNAseq alignments%2C including 26 samples with support for all annotated introns;product=c-Maf inducing protein%2C transcript variant X4;transcript_id=XM_006531436.2;matches_ref_protein=True;valid_ORF=True;extra_copy_number=0
CM058248.1	Liftoff	exon	127498791	127498970	.	+	.	ID=exon-XM_006531436.2-1;Parent=rna-XM_006531436.2;Dbxref=GeneID:74440,GenBank:XM_006531436.2,MGI:MGI:1921690;gbkey=mRNA;gene=Cmip;product=c-Maf inducing protein%2C transcript variant X4;transcript_id=XM_006531436.2;extra_copy_number=0
CM058248.1	Liftoff	exon	127504403	127504453	.	+	.	ID=exon-XM_006531436.2-2;Parent=rna-XM_006531436.2;Dbxref=GeneID:74440,GenBank:XM_006531436.2,MGI:MGI:1921690;gbkey=mRNA;gene=Cmip;product=c-Maf inducing protein%2C transcript variant X4;transcript_id=XM_006531436.2;extra_copy_number=0
CM058248.1	Liftoff	exon	127530715	127530876	.	+	.	ID=exon-XM_006531436.2-3;Parent=rna-XM_006531436.2;Dbxref=GeneID:74440,GenBank:XM_006531436.2,MGI:MGI:1921690;gbkey=mRNA;gene=Cmip;product=c-Maf inducing protein%2C transcript variant X4;transcript_id=XM_006531436.2;extra_copy_number=0
CM058248.1	Liftoff	exon	127535669	127535710	.	+	.	ID=exon-XM_006531436.2-4;Parent=rna-XM_006531436.2;Dbxref=GeneID:74440,GenBank:XM_006531436.2,MGI:MGI:1921690;gbkey=mRNA;gene=Cmip;product=c-Maf inducing protein%2C transcript variant X4;transcript_id=XM_006531436.2;extra_copy_number=0
CM058248.1	Liftoff	exon	127542299	127542361	.	+	.	ID=exon-XM_006531436.2-5;Parent=rna-XM_006531436.2;Dbxref=GeneID:74440,GenBank:XM_006531436.2,MGI:MGI:1921690;gbkey=mRNA;gene=Cmip;product=c-Maf inducing protein%2C transcript variant X4;transcript_id=XM_006531436.2;extra_copy_number=0
CM058248.1	Liftoff	exon	127545944	127546024	.	+	.	ID=exon-XM_006531436.2-6;Parent=rna-XM_006531436.2;Dbxref=GeneID:74440,GenBank:XM_006531436.2,MGI:MGI:1921690;gbkey=mRNA;gene=Cmip;product=c-Maf inducing protein%2C transcript variant X4;transcript_id=XM_006531436.2;extra_copy_number=0
CM058248.1	Liftoff	exon	127549167	127549270	.	+	.	ID=exon-XM_006531436.2-7;Parent=rna-XM_006531436.2;Dbxref=GeneID:74440,GenBank:XM_006531436.2,MGI:MGI:1921690;gbkey=mRNA;gene=Cmip;product=c-Maf inducing protein%2C transcript variant X4;transcript_id=XM_006531436.2;extra_copy_number=0
CM058248.1	Liftoff	exon	127550648	127550752	.	+	.	ID=exon-XM_006531436.2-8;Parent=rna-XM_006531436.2;Dbxref=GeneID:74440,GenBank:XM_006531436.2,MGI:MGI:1921690;gbkey=mRNA;gene=Cmip;product=c-Maf inducing protein%2C transcript variant X4;transcript_id=XM_006531436.2;extra_copy_number=0
CM058248.1	Liftoff	exon	127556020	127556373	.	+	.	ID=exon-XM_006531436.2-9;Parent=rna-XM_006531436.2;Dbxref=GeneID:74440,GenBank:XM_006531436.2,MGI:MGI:1921690;gbkey=mRNA;gene=Cmip;product=c-Maf inducing protein%2C transcript variant X4;transcript_id=XM_006531436.2;extra_copy_number=0
CM058248.1	Liftoff	exon	127564770	127564835	.	+	.	ID=exon-XM_006531436.2-10;Parent=rna-XM_006531436.2;Dbxref=GeneID:74440,GenBank:XM_006531436.2,MGI:MGI:1921690;gbkey=mRNA;gene=Cmip;product=c-Maf inducing protein%2C transcript variant X4;transcript_id=XM_006531436.2;extra_copy_number=0
CM058248.1	Liftoff	exon	127566525	127566551	.	+	.	ID=exon-XM_006531436.2-11;Parent=rna-XM_006531436.2;Dbxref=GeneID:74440,GenBank:XM_006531436.2,MGI:MGI:1921690;gbkey=mRNA;gene=Cmip;product=c-Maf inducing protein%2C transcript variant X4;transcript_id=XM_006531436.2;extra_copy_number=0
CM058248.1	Liftoff	exon	127566854	127566902	.	+	.	ID=exon-XM_006531436.2-12;Parent=rna-XM_006531436.2;Dbxref=GeneID:74440,GenBank:XM_006531436.2,MGI:MGI:1921690;gbkey=mRNA;gene=Cmip;product=c-Maf inducing protein%2C transcript variant X4;transcript_id=XM_006531436.2;extra_copy_number=0
CM058248.1	Liftoff	exon	127568484	127568591	.	+	.	ID=exon-XM_006531436.2-13;Parent=rna-XM_006531436.2;Dbxref=GeneID:74440,GenBank:XM_006531436.2,MGI:MGI:1921690;gbkey=mRNA;gene=Cmip;product=c-Maf inducing protein%2C transcript variant X4;transcript_id=XM_006531436.2;extra_copy_number=0
CM058248.1	Liftoff	exon	127571614	127571730	.	+	.	ID=exon-XM_006531436.2-14;Parent=rna-XM_006531436.2;Dbxref=GeneID:74440,GenBank:XM_006531436.2,MGI:MGI:1921690;gbkey=mRNA;gene=Cmip;product=c-Maf inducing protein%2C transcript variant X4;transcript_id=XM_006531436.2;extra_copy_number=0
CM058248.1	Liftoff	exon	127572534	127572674	.	+	.	ID=exon-XM_006531436.2-15;Parent=rna-XM_006531436.2;Dbxref=GeneID:74440,GenBank:XM_006531436.2,MGI:MGI:1921690;gbkey=mRNA;gene=Cmip;product=c-Maf inducing protein%2C transcript variant X4;transcript_id=XM_006531436.2;extra_copy_number=0
CM058248.1	Liftoff	exon	127573277	127573324	.	+	.	ID=exon-XM_006531436.2-16;Parent=rna-XM_006531436.2;Dbxref=GeneID:74440,GenBank:XM_006531436.2,MGI:MGI:1921690;gbkey=mRNA;gene=Cmip;product=c-Maf inducing protein%2C transcript variant X4;transcript_id=XM_006531436.2;extra_copy_number=0
CM058248.1	Liftoff	exon	127574354	127574500	.	+	.	ID=exon-XM_006531436.2-17;Parent=rna-XM_006531436.2;Dbxref=GeneID:74440,GenBank:XM_006531436.2,MGI:MGI:1921690;gbkey=mRNA;gene=Cmip;product=c-Maf inducing protein%2C transcript variant X4;transcript_id=XM_006531436.2;extra_copy_number=0
CM058248.1	Liftoff	exon	127575093	127575198	.	+	.	ID=exon-XM_006531436.2-18;Parent=rna-XM_006531436.2;Dbxref=GeneID:74440,GenBank:XM_006531436.2,MGI:MGI:1921690;gbkey=mRNA;gene=Cmip;product=c-Maf inducing protein%2C transcript variant X4;transcript_id=XM_006531436.2;extra_copy_number=0
CM058248.1	Liftoff	exon	127576341	127576411	.	+	.	ID=exon-XM_006531436.2-19;Parent=rna-XM_006531436.2;Dbxref=GeneID:74440,GenBank:XM_006531436.2,MGI:MGI:1921690;gbkey=mRNA;gene=Cmip;product=c-Maf inducing protein%2C transcript variant X4;transcript_id=XM_006531436.2;extra_copy_number=0
CM058248.1	Liftoff	exon	127578785	127580962	.	+	.	ID=exon-XM_006531436.2-20;Parent=rna-XM_006531436.2;Dbxref=GeneID:74440,GenBank:XM_006531436.2,MGI:MGI:1921690;gbkey=mRNA;gene=Cmip;product=c-Maf inducing protein%2C transcript variant X4;transcript_id=XM_006531436.2;extra_copy_number=0
CM058248.1	Liftoff	CDS	127530799	127530876	.	+	.	ID=cds-XP_006531499.1;Parent=rna-XM_006531436.2;Dbxref=GeneID:74440,GenBank:XP_006531499.1,MGI:MGI:1921690;Name=XP_006531499.1;gbkey=CDS;gene=Cmip;product=C-Maf-inducing protein isoform X4;protein_id=XP_006531499.1;extra_copy_number=0
CM058248.1	Liftoff	CDS	127535669	127535710	.	+	.	ID=cds-XP_006531499.1;Parent=rna-XM_006531436.2;Dbxref=GeneID:74440,GenBank:XP_006531499.1,MGI:MGI:1921690;Name=XP_006531499.1;gbkey=CDS;gene=Cmip;product=C-Maf-inducing protein isoform X4;protein_id=XP_006531499.1;extra_copy_number=0
CM058248.1	Liftoff	CDS	127542299	127542361	.	+	.	ID=cds-XP_006531499.1;Parent=rna-XM_006531436.2;Dbxref=GeneID:74440,GenBank:XP_006531499.1,MGI:MGI:1921690;Name=XP_006531499.1;gbkey=CDS;gene=Cmip;product=C-Maf-inducing protein isoform X4;protein_id=XP_006531499.1;extra_copy_number=0
CM058248.1	Liftoff	CDS	127545944	127546024	.	+	.	ID=cds-XP_006531499.1;Parent=rna-XM_006531436.2;Dbxref=GeneID:74440,GenBank:XP_006531499.1,MGI:MGI:1921690;Name=XP_006531499.1;gbkey=CDS;gene=Cmip;product=C-Maf-inducing protein isoform X4;protein_id=XP_006531499.1;extra_copy_number=0
CM058248.1	Liftoff	CDS	127549167	127549270	.	+	.	ID=cds-XP_006531499.1;Parent=rna-XM_006531436.2;Dbxref=GeneID:74440,GenBank:XP_006531499.1,MGI:MGI:1921690;Name=XP_006531499.1;gbkey=CDS;gene=Cmip;product=C-Maf-inducing protein isoform X4;protein_id=XP_006531499.1;extra_copy_number=0
CM058248.1	Liftoff	CDS	127550648	127550752	.	+	.	ID=cds-XP_006531499.1;Parent=rna-XM_006531436.2;Dbxref=GeneID:74440,GenBank:XP_006531499.1,MGI:MGI:1921690;Name=XP_006531499.1;gbkey=CDS;gene=Cmip;product=C-Maf-inducing protein isoform X4;protein_id=XP_006531499.1;extra_copy_number=0
CM058248.1	Liftoff	CDS	127556020	127556373	.	+	.	ID=cds-XP_006531499.1;Parent=rna-XM_006531436.2;Dbxref=GeneID:74440,GenBank:XP_006531499.1,MGI:MGI:1921690;Name=XP_006531499.1;gbkey=CDS;gene=Cmip;product=C-Maf-inducing protein isoform X4;protein_id=XP_006531499.1;extra_copy_number=0
CM058248.1	Liftoff	CDS	127564770	127564835	.	+	.	ID=cds-XP_006531499.1;Parent=rna-XM_006531436.2;Dbxref=GeneID:74440,GenBank:XP_006531499.1,MGI:MGI:1921690;Name=XP_006531499.1;gbkey=CDS;gene=Cmip;product=C-Maf-inducing protein isoform X4;protein_id=XP_006531499.1;extra_copy_number=0
CM058248.1	Liftoff	CDS	127566525	127566551	.	+	.	ID=cds-XP_006531499.1;Parent=rna-XM_006531436.2;Dbxref=GeneID:74440,GenBank:XP_006531499.1,MGI:MGI:1921690;Name=XP_006531499.1;gbkey=CDS;gene=Cmip;product=C-Maf-inducing protein isoform X4;protein_id=XP_006531499.1;extra_copy_number=0
CM058248.1	Liftoff	CDS	127566854	127566902	.	+	.	ID=cds-XP_006531499.1;Parent=rna-XM_006531436.2;Dbxref=GeneID:74440,GenBank:XP_006531499.1,MGI:MGI:1921690;Name=XP_006531499.1;gbkey=CDS;gene=Cmip;product=C-Maf-inducing protein isoform X4;protein_id=XP_006531499.1;extra_copy_number=0
CM058248.1	Liftoff	CDS	127568484	127568591	.	+	.	ID=cds-XP_006531499.1;Parent=rna-XM_006531436.2;Dbxref=GeneID:74440,GenBank:XP_006531499.1,MGI:MGI:1921690;Name=XP_006531499.1;gbkey=CDS;gene=Cmip;product=C-Maf-inducing protein isoform X4;protein_id=XP_006531499.1;extra_copy_number=0
CM058248.1	Liftoff	CDS	127571614	127571730	.	+	.	ID=cds-XP_006531499.1;Parent=rna-XM_006531436.2;Dbxref=GeneID:74440,GenBank:XP_006531499.1,MGI:MGI:1921690;Name=XP_006531499.1;gbkey=CDS;gene=Cmip;product=C-Maf-inducing protein isoform X4;protein_id=XP_006531499.1;extra_copy_number=0
CM058248.1	Liftoff	CDS	127572534	127572674	.	+	.	ID=cds-XP_006531499.1;Parent=rna-XM_006531436.2;Dbxref=GeneID:74440,GenBank:XP_006531499.1,MGI:MGI:1921690;Name=XP_006531499.1;gbkey=CDS;gene=Cmip;product=C-Maf-inducing protein isoform X4;protein_id=XP_006531499.1;extra_copy_number=0
CM058248.1	Liftoff	CDS	127573277	127573324	.	+	.	ID=cds-XP_006531499.1;Parent=rna-XM_006531436.2;Dbxref=GeneID:74440,GenBank:XP_006531499.1,MGI:MGI:1921690;Name=XP_006531499.1;gbkey=CDS;gene=Cmip;product=C-Maf-inducing protein isoform X4;protein_id=XP_006531499.1;extra_copy_number=0
CM058248.1	Liftoff	CDS	127574354	127574500	.	+	.	ID=cds-XP_006531499.1;Parent=rna-XM_006531436.2;Dbxref=GeneID:74440,GenBank:XP_006531499.1,MGI:MGI:1921690;Name=XP_006531499.1;gbkey=CDS;gene=Cmip;product=C-Maf-inducing protein isoform X4;protein_id=XP_006531499.1;extra_copy_number=0
CM058248.1	Liftoff	CDS	127575093	127575198	.	+	.	ID=cds-XP_006531499.1;Parent=rna-XM_006531436.2;Dbxref=GeneID:74440,GenBank:XP_006531499.1,MGI:MGI:1921690;Name=XP_006531499.1;gbkey=CDS;gene=Cmip;product=C-Maf-inducing protein isoform X4;protein_id=XP_006531499.1;extra_copy_number=0
CM058248.1	Liftoff	CDS	127576341	127576411	.	+	.	ID=cds-XP_006531499.1;Parent=rna-XM_006531436.2;Dbxref=GeneID:74440,GenBank:XP_006531499.1,MGI:MGI:1921690;Name=XP_006531499.1;gbkey=CDS;gene=Cmip;product=C-Maf-inducing protein isoform X4;protein_id=XP_006531499.1;extra_copy_number=0
CM058248.1	Liftoff	CDS	127578785	127578838	.	+	.	ID=cds-XP_006531499.1;Parent=rna-XM_006531436.2;Dbxref=GeneID:74440,GenBank:XP_006531499.1,MGI:MGI:1921690;Name=XP_006531499.1;gbkey=CDS;gene=Cmip;product=C-Maf-inducing protein isoform X4;protein_id=XP_006531499.1;extra_copy_number=0
CM058248.1	Liftoff	mRNA	127523262	127580962	.	+	.	ID=rna-XM_006531435.3;Parent=gene-Cmip;Dbxref=GeneID:74440,GenBank:XM_006531435.3,MGI:MGI:1921690;Name=XM_006531435.3;gbkey=mRNA;gene=Cmip;model_evidence=Supporting evidence includes similarity to: 7 mRNAs%2C 54 ESTs%2C 2 Proteins%2C 1637 long SRA reads%2C and 100%25 coverage of the annotated genomic feature by RNAseq alignments%2C including 17 samples with support for all annotated introns;product=c-Maf inducing protein%2C transcript variant X3;transcript_id=XM_006531435.3;matches_ref_protein=True;valid_ORF=True;extra_copy_number=0
CM058248.1	Liftoff	exon	127523262	127523512	.	+	.	ID=exon-XM_006531435.3-1;Parent=rna-XM_006531435.3;Dbxref=GeneID:74440,GenBank:XM_006531435.3,MGI:MGI:1921690;gbkey=mRNA;gene=Cmip;product=c-Maf inducing protein%2C transcript variant X3;transcript_id=XM_006531435.3;extra_copy_number=0
CM058248.1	Liftoff	exon	127530715	127530876	.	+	.	ID=exon-XM_006531435.3-2;Parent=rna-XM_006531435.3;Dbxref=GeneID:74440,GenBank:XM_006531435.3,MGI:MGI:1921690;gbkey=mRNA;gene=Cmip;product=c-Maf inducing protein%2C transcript variant X3;transcript_id=XM_006531435.3;extra_copy_number=0
CM058248.1	Liftoff	exon	127535669	127535710	.	+	.	ID=exon-XM_006531435.3-3;Parent=rna-XM_006531435.3;Dbxref=GeneID:74440,GenBank:XM_006531435.3,MGI:MGI:1921690;gbkey=mRNA;gene=Cmip;product=c-Maf inducing protein%2C transcript variant X3;transcript_id=XM_006531435.3;extra_copy_number=0
CM058248.1	Liftoff	exon	127542299	127542361	.	+	.	ID=exon-XM_006531435.3-4;Parent=rna-XM_006531435.3;Dbxref=GeneID:74440,GenBank:XM_006531435.3,MGI:MGI:1921690;gbkey=mRNA;gene=Cmip;product=c-Maf inducing protein%2C transcript variant X3;transcript_id=XM_006531435.3;extra_copy_number=0
CM058248.1	Liftoff	exon	127545944	127546024	.	+	.	ID=exon-XM_006531435.3-5;Parent=rna-XM_006531435.3;Dbxref=GeneID:74440,GenBank:XM_006531435.3,MGI:MGI:1921690;gbkey=mRNA;gene=Cmip;product=c-Maf inducing protein%2C transcript variant X3;transcript_id=XM_006531435.3;extra_copy_number=0
CM058248.1	Liftoff	exon	127549167	127549270	.	+	.	ID=exon-XM_006531435.3-6;Parent=rna-XM_006531435.3;Dbxref=GeneID:74440,GenBank:XM_006531435.3,MGI:MGI:1921690;gbkey=mRNA;gene=Cmip;product=c-Maf inducing protein%2C transcript variant X3;transcript_id=XM_006531435.3;extra_copy_number=0
CM058248.1	Liftoff	exon	127550648	127550752	.	+	.	ID=exon-XM_006531435.3-7;Parent=rna-XM_006531435.3;Dbxref=GeneID:74440,GenBank:XM_006531435.3,MGI:MGI:1921690;gbkey=mRNA;gene=Cmip;product=c-Maf inducing protein%2C transcript variant X3;transcript_id=XM_006531435.3;extra_copy_number=0
CM058248.1	Liftoff	exon	127556020	127556373	.	+	.	ID=exon-XM_006531435.3-8;Parent=rna-XM_006531435.3;Dbxref=GeneID:74440,GenBank:XM_006531435.3,MGI:MGI:1921690;gbkey=mRNA;gene=Cmip;product=c-Maf inducing protein%2C transcript variant X3;transcript_id=XM_006531435.3;extra_copy_number=0
CM058248.1	Liftoff	exon	127564770	127564835	.	+	.	ID=exon-XM_006531435.3-9;Parent=rna-XM_006531435.3;Dbxref=GeneID:74440,GenBank:XM_006531435.3,MGI:MGI:1921690;gbkey=mRNA;gene=Cmip;product=c-Maf inducing protein%2C transcript variant X3;transcript_id=XM_006531435.3;extra_copy_number=0
CM058248.1	Liftoff	exon	127566525	127566551	.	+	.	ID=exon-XM_006531435.3-10;Parent=rna-XM_006531435.3;Dbxref=GeneID:74440,GenBank:XM_006531435.3,MGI:MGI:1921690;gbkey=mRNA;gene=Cmip;product=c-Maf inducing protein%2C transcript variant X3;transcript_id=XM_006531435.3;extra_copy_number=0
CM058248.1	Liftoff	exon	127566854	127566902	.	+	.	ID=exon-XM_006531435.3-11;Parent=rna-XM_006531435.3;Dbxref=GeneID:74440,GenBank:XM_006531435.3,MGI:MGI:1921690;gbkey=mRNA;gene=Cmip;product=c-Maf inducing protein%2C transcript variant X3;transcript_id=XM_006531435.3;extra_copy_number=0
CM058248.1	Liftoff	exon	127568484	127568591	.	+	.	ID=exon-XM_006531435.3-12;Parent=rna-XM_006531435.3;Dbxref=GeneID:74440,GenBank:XM_006531435.3,MGI:MGI:1921690;gbkey=mRNA;gene=Cmip;product=c-Maf inducing protein%2C transcript variant X3;transcript_id=XM_006531435.3;extra_copy_number=0
CM058248.1	Liftoff	exon	127571614	127571730	.	+	.	ID=exon-XM_006531435.3-13;Parent=rna-XM_006531435.3;Dbxref=GeneID:74440,GenBank:XM_006531435.3,MGI:MGI:1921690;gbkey=mRNA;gene=Cmip;product=c-Maf inducing protein%2C transcript variant X3;transcript_id=XM_006531435.3;extra_copy_number=0
CM058248.1	Liftoff	exon	127572534	127572674	.	+	.	ID=exon-XM_006531435.3-14;Parent=rna-XM_006531435.3;Dbxref=GeneID:74440,GenBank:XM_006531435.3,MGI:MGI:1921690;gbkey=mRNA;gene=Cmip;product=c-Maf inducing protein%2C transcript variant X3;transcript_id=XM_006531435.3;extra_copy_number=0
CM058248.1	Liftoff	exon	127573277	127573324	.	+	.	ID=exon-XM_006531435.3-15;Parent=rna-XM_006531435.3;Dbxref=GeneID:74440,GenBank:XM_006531435.3,MGI:MGI:1921690;gbkey=mRNA;gene=Cmip;product=c-Maf inducing protein%2C transcript variant X3;transcript_id=XM_006531435.3;extra_copy_number=0
CM058248.1	Liftoff	exon	127574354	127574500	.	+	.	ID=exon-XM_006531435.3-16;Parent=rna-XM_006531435.3;Dbxref=GeneID:74440,GenBank:XM_006531435.3,MGI:MGI:1921690;gbkey=mRNA;gene=Cmip;product=c-Maf inducing protein%2C transcript variant X3;transcript_id=XM_006531435.3;extra_copy_number=0
CM058248.1	Liftoff	exon	127575093	127575198	.	+	.	ID=exon-XM_006531435.3-17;Parent=rna-XM_006531435.3;Dbxref=GeneID:74440,GenBank:XM_006531435.3,MGI:MGI:1921690;gbkey=mRNA;gene=Cmip;product=c-Maf inducing protein%2C transcript variant X3;transcript_id=XM_006531435.3;extra_copy_number=0
CM058248.1	Liftoff	exon	127576341	127576411	.	+	.	ID=exon-XM_006531435.3-18;Parent=rna-XM_006531435.3;Dbxref=GeneID:74440,GenBank:XM_006531435.3,MGI:MGI:1921690;gbkey=mRNA;gene=Cmip;product=c-Maf inducing protein%2C transcript variant X3;transcript_id=XM_006531435.3;extra_copy_number=0
CM058248.1	Liftoff	exon	127578785	127580962	.	+	.	ID=exon-XM_006531435.3-19;Parent=rna-XM_006531435.3;Dbxref=GeneID:74440,GenBank:XM_006531435.3,MGI:MGI:1921690;gbkey=mRNA;gene=Cmip;product=c-Maf inducing protein%2C transcript variant X3;transcript_id=XM_006531435.3;extra_copy_number=0
CM058248.1	Liftoff	CDS	127523495	127523512	.	+	.	ID=cds-XP_006531498.1;Parent=rna-XM_006531435.3;Dbxref=GeneID:74440,GenBank:XP_006531498.1,MGI:MGI:1921690;Name=XP_006531498.1;gbkey=CDS;gene=Cmip;product=C-Maf-inducing protein isoform X3;protein_id=XP_006531498.1;extra_copy_number=0
CM058248.1	Liftoff	CDS	127530715	127530876	.	+	.	ID=cds-XP_006531498.1;Parent=rna-XM_006531435.3;Dbxref=GeneID:74440,GenBank:XP_006531498.1,MGI:MGI:1921690;Name=XP_006531498.1;gbkey=CDS;gene=Cmip;product=C-Maf-inducing protein isoform X3;protein_id=XP_006531498.1;extra_copy_number=0
CM058248.1	Liftoff	CDS	127535669	127535710	.	+	.	ID=cds-XP_006531498.1;Parent=rna-XM_006531435.3;Dbxref=GeneID:74440,GenBank:XP_006531498.1,MGI:MGI:1921690;Name=XP_006531498.1;gbkey=CDS;gene=Cmip;product=C-Maf-inducing protein isoform X3;protein_id=XP_006531498.1;extra_copy_number=0
CM058248.1	Liftoff	CDS	127542299	127542361	.	+	.	ID=cds-XP_006531498.1;Parent=rna-XM_006531435.3;Dbxref=GeneID:74440,GenBank:XP_006531498.1,MGI:MGI:1921690;Name=XP_006531498.1;gbkey=CDS;gene=Cmip;product=C-Maf-inducing protein isoform X3;protein_id=XP_006531498.1;extra_copy_number=0
CM058248.1	Liftoff	CDS	127545944	127546024	.	+	.	ID=cds-XP_006531498.1;Parent=rna-XM_006531435.3;Dbxref=GeneID:74440,GenBank:XP_006531498.1,MGI:MGI:1921690;Name=XP_006531498.1;gbkey=CDS;gene=Cmip;product=C-Maf-inducing protein isoform X3;protein_id=XP_006531498.1;extra_copy_number=0
CM058248.1	Liftoff	CDS	127549167	127549270	.	+	.	ID=cds-XP_006531498.1;Parent=rna-XM_006531435.3;Dbxref=GeneID:74440,GenBank:XP_006531498.1,MGI:MGI:1921690;Name=XP_006531498.1;gbkey=CDS;gene=Cmip;product=C-Maf-inducing protein isoform X3;protein_id=XP_006531498.1;extra_copy_number=0
CM058248.1	Liftoff	CDS	127550648	127550752	.	+	.	ID=cds-XP_006531498.1;Parent=rna-XM_006531435.3;Dbxref=GeneID:74440,GenBank:XP_006531498.1,MGI:MGI:1921690;Name=XP_006531498.1;gbkey=CDS;gene=Cmip;product=C-Maf-inducing protein isoform X3;protein_id=XP_006531498.1;extra_copy_number=0
CM058248.1	Liftoff	CDS	127556020	127556373	.	+	.	ID=cds-XP_006531498.1;Parent=rna-XM_006531435.3;Dbxref=GeneID:74440,GenBank:XP_006531498.1,MGI:MGI:1921690;Name=XP_006531498.1;gbkey=CDS;gene=Cmip;product=C-Maf-inducing protein isoform X3;protein_id=XP_006531498.1;extra_copy_number=0
CM058248.1	Liftoff	CDS	127564770	127564835	.	+	.	ID=cds-XP_006531498.1;Parent=rna-XM_006531435.3;Dbxref=GeneID:74440,GenBank:XP_006531498.1,MGI:MGI:1921690;Name=XP_006531498.1;gbkey=CDS;gene=Cmip;product=C-Maf-inducing protein isoform X3;protein_id=XP_006531498.1;extra_copy_number=0
CM058248.1	Liftoff	CDS	127566525	127566551	.	+	.	ID=cds-XP_006531498.1;Parent=rna-XM_006531435.3;Dbxref=GeneID:74440,GenBank:XP_006531498.1,MGI:MGI:1921690;Name=XP_006531498.1;gbkey=CDS;gene=Cmip;product=C-Maf-inducing protein isoform X3;protein_id=XP_006531498.1;extra_copy_number=0
CM058248.1	Liftoff	CDS	127566854	127566902	.	+	.	ID=cds-XP_006531498.1;Parent=rna-XM_006531435.3;Dbxref=GeneID:74440,GenBank:XP_006531498.1,MGI:MGI:1921690;Name=XP_006531498.1;gbkey=CDS;gene=Cmip;product=C-Maf-inducing protein isoform X3;protein_id=XP_006531498.1;extra_copy_number=0
CM058248.1	Liftoff	CDS	127568484	127568591	.	+	.	ID=cds-XP_006531498.1;Parent=rna-XM_006531435.3;Dbxref=GeneID:74440,GenBank:XP_006531498.1,MGI:MGI:1921690;Name=XP_006531498.1;gbkey=CDS;gene=Cmip;product=C-Maf-inducing protein isoform X3;protein_id=XP_006531498.1;extra_copy_number=0
CM058248.1	Liftoff	CDS	127571614	127571730	.	+	.	ID=cds-XP_006531498.1;Parent=rna-XM_006531435.3;Dbxref=GeneID:74440,GenBank:XP_006531498.1,MGI:MGI:1921690;Name=XP_006531498.1;gbkey=CDS;gene=Cmip;product=C-Maf-inducing protein isoform X3;protein_id=XP_006531498.1;extra_copy_number=0
CM058248.1	Liftoff	CDS	127572534	127572674	.	+	.	ID=cds-XP_006531498.1;Parent=rna-XM_006531435.3;Dbxref=GeneID:74440,GenBank:XP_006531498.1,MGI:MGI:1921690;Name=XP_006531498.1;gbkey=CDS;gene=Cmip;product=C-Maf-inducing protein isoform X3;protein_id=XP_006531498.1;extra_copy_number=0
CM058248.1	Liftoff	CDS	127573277	127573324	.	+	.	ID=cds-XP_006531498.1;Parent=rna-XM_006531435.3;Dbxref=GeneID:74440,GenBank:XP_006531498.1,MGI:MGI:1921690;Name=XP_006531498.1;gbkey=CDS;gene=Cmip;product=C-Maf-inducing protein isoform X3;protein_id=XP_006531498.1;extra_copy_number=0
CM058248.1	Liftoff	CDS	127574354	127574500	.	+	.	ID=cds-XP_006531498.1;Parent=rna-XM_006531435.3;Dbxref=GeneID:74440,GenBank:XP_006531498.1,MGI:MGI:1921690;Name=XP_006531498.1;gbkey=CDS;gene=Cmip;product=C-Maf-inducing protein isoform X3;protein_id=XP_006531498.1;extra_copy_number=0
CM058248.1	Liftoff	CDS	127575093	127575198	.	+	.	ID=cds-XP_006531498.1;Parent=rna-XM_006531435.3;Dbxref=GeneID:74440,GenBank:XP_006531498.1,MGI:MGI:1921690;Name=XP_006531498.1;gbkey=CDS;gene=Cmip;product=C-Maf-inducing protein isoform X3;protein_id=XP_006531498.1;extra_copy_number=0
CM058248.1	Liftoff	CDS	127576341	127576411	.	+	.	ID=cds-XP_006531498.1;Parent=rna-XM_006531435.3;Dbxref=GeneID:74440,GenBank:XP_006531498.1,MGI:MGI:1921690;Name=XP_006531498.1;gbkey=CDS;gene=Cmip;product=C-Maf-inducing protein isoform X3;protein_id=XP_006531498.1;extra_copy_number=0
CM058248.1	Liftoff	CDS	127578785	127578838	.	+	.	ID=cds-XP_006531498.1;Parent=rna-XM_006531435.3;Dbxref=GeneID:74440,GenBank:XP_006531498.1,MGI:MGI:1921690;Name=XP_006531498.1;gbkey=CDS;gene=Cmip;product=C-Maf-inducing protein isoform X3;protein_id=XP_006531498.1;extra_copy_number=0
CM058248.1	Liftoff	gene	127427624	127437046	.	-	.	ID=gene-Gm51554;Dbxref=GeneID:115486902,MGI:MGI:6365220;Name=Gm51554;description=predicted gene%2C 51554;gbkey=Gene;gene=Gm51554;gene_biotype=lncRNA;coverage=0.999;sequence_ID=0.999;extra_copy_number=0;copy_num_ID=gene-Gm51554_0
CM058248.1	Liftoff	lnc_RNA	127427624	127437046	.	-	.	ID=rna-XR_003947469.2;Parent=gene-Gm51554;Dbxref=GeneID:115486902,GenBank:XR_003947469.2,MGI:MGI:6365220;Name=XR_003947469.2;gbkey=ncRNA;gene=Gm51554;model_evidence=Supporting evidence includes similarity to: 58 long SRA reads%2C and 72%25 coverage of the annotated genomic feature by RNAseq alignments%2C including 3 samples with support for all annotated introns;product=predicted gene%2C 51554;transcript_id=XR_003947469.2;extra_copy_number=0
CM058248.1	Liftoff	exon	127427624	127432769	.	-	.	ID=exon-XR_003947469.2-2;Parent=rna-XR_003947469.2;Dbxref=GeneID:115486902,GenBank:XR_003947469.2,MGI:MGI:6365220;gbkey=ncRNA;gene=Gm51554;product=predicted gene%2C 51554;transcript_id=XR_003947469.2;extra_copy_number=0
CM058248.1	Liftoff	exon	127433446	127437046	.	-	.	ID=exon-XR_003947469.2-1;Parent=rna-XR_003947469.2;Dbxref=GeneID:115486902,GenBank:XR_003947469.2,MGI:MGI:6365220;gbkey=ncRNA;gene=Gm51554;product=predicted gene%2C 51554;transcript_id=XR_003947469.2;extra_copy_number=0
CM058248.1	Liftoff	gene	127536920	127542838	.	-	.	ID=gene-Gm39260;Dbxref=GeneID:105243299,MGI:MGI:5622145;Name=Gm39260;description=predicted gene%2C 39260;gbkey=Gene;gene=Gm39260;gene_biotype=lncRNA;coverage=1.0;sequence_ID=1.0;extra_copy_number=0;copy_num_ID=gene-Gm39260_0
CM058248.1	Liftoff	lnc_RNA	127536920	127542838	.	-	.	ID=rna-XR_001778658.3;Parent=gene-Gm39260;Dbxref=GeneID:105243299,GenBank:XR_001778658.3,MGI:MGI:5622145;Name=XR_001778658.3;gbkey=ncRNA;gene=Gm39260;model_evidence=Supporting evidence includes similarity to: 6 long SRA reads%2C and 100%25 coverage of the annotated genomic feature by RNAseq alignments%2C including 7 samples with support for all annotated introns;product=predicted gene%2C 39260%2C transcript variant X3;transcript_id=XR_001778658.3;extra_copy_number=0
CM058248.1	Liftoff	exon	127536920	127537650	.	-	.	ID=exon-XR_001778658.3-4;Parent=rna-XR_001778658.3;Dbxref=GeneID:105243299,GenBank:XR_001778658.3,MGI:MGI:5622145;gbkey=ncRNA;gene=Gm39260;product=predicted gene%2C 39260%2C transcript variant X3;transcript_id=XR_001778658.3;extra_copy_number=0
CM058248.1	Liftoff	exon	127538732	127538826	.	-	.	ID=exon-XR_001778658.3-3;Parent=rna-XR_001778658.3;Dbxref=GeneID:105243299,GenBank:XR_001778658.3,MGI:MGI:5622145;gbkey=ncRNA;gene=Gm39260;product=predicted gene%2C 39260%2C transcript variant X3;transcript_id=XR_001778658.3;extra_copy_number=0
CM058248.1	Liftoff	exon	127540670	127541167	.	-	.	ID=exon-XR_001778658.3-2;Parent=rna-XR_001778658.3;Dbxref=GeneID:105243299,GenBank:XR_001778658.3,MGI:MGI:5622145;gbkey=ncRNA;gene=Gm39260;product=predicted gene%2C 39260%2C transcript variant X3;transcript_id=XR_001778658.3;extra_copy_number=0
CM058248.1	Liftoff	exon	127542443	127542838	.	-	.	ID=exon-XR_001778658.3-1;Parent=rna-XR_001778658.3;Dbxref=GeneID:105243299,GenBank:XR_001778658.3,MGI:MGI:5622145;gbkey=ncRNA;gene=Gm39260;product=predicted gene%2C 39260%2C transcript variant X3;transcript_id=XR_001778658.3;extra_copy_number=0
CM058248.1	Liftoff	lnc_RNA	127536920	127542838	.	-	.	ID=rna-XR_003947466.2;Parent=gene-Gm39260;Dbxref=GeneID:105243299,GenBank:XR_003947466.2,MGI:MGI:5622145;Name=XR_003947466.2;gbkey=ncRNA;gene=Gm39260;model_evidence=Supporting evidence includes similarity to: 16 long SRA reads%2C and 100%25 coverage of the annotated genomic feature by RNAseq alignments%2C including 6 samples with support for all annotated introns;product=predicted gene%2C 39260%2C transcript variant X6;transcript_id=XR_003947466.2;extra_copy_number=0
CM058248.1	Liftoff	exon	127536920	127537650	.	-	.	ID=exon-XR_003947466.2-3;Parent=rna-XR_003947466.2;Dbxref=GeneID:105243299,GenBank:XR_003947466.2,MGI:MGI:5622145;gbkey=ncRNA;gene=Gm39260;product=predicted gene%2C 39260%2C transcript variant X6;transcript_id=XR_003947466.2;extra_copy_number=0
CM058248.1	Liftoff	exon	127538204	127541167	.	-	.	ID=exon-XR_003947466.2-2;Parent=rna-XR_003947466.2;Dbxref=GeneID:105243299,GenBank:XR_003947466.2,MGI:MGI:5622145;gbkey=ncRNA;gene=Gm39260;product=predicted gene%2C 39260%2C transcript variant X6;transcript_id=XR_003947466.2;extra_copy_number=0
CM058248.1	Liftoff	exon	127542443	127542838	.	-	.	ID=exon-XR_003947466.2-1;Parent=rna-XR_003947466.2;Dbxref=GeneID:105243299,GenBank:XR_003947466.2,MGI:MGI:5622145;gbkey=ncRNA;gene=Gm39260;product=predicted gene%2C 39260%2C transcript variant X6;transcript_id=XR_003947466.2;extra_copy_number=0
CM058248.1	Liftoff	lnc_RNA	127536920	127542838	.	-	.	ID=rna-XR_004935084.1;Parent=gene-Gm39260;Dbxref=GeneID:105243299,GenBank:XR_004935084.1,MGI:MGI:5622145;Name=XR_004935084.1;gbkey=ncRNA;gene=Gm39260;model_evidence=Supporting evidence includes similarity to: 31 long SRA reads%2C and 100%25 coverage of the annotated genomic feature by RNAseq alignments%2C including 10 samples with support for all annotated introns;product=predicted gene%2C 39260%2C transcript variant X1;transcript_id=XR_004935084.1;extra_copy_number=0
CM058248.1	Liftoff	exon	127536920	127541167	.	-	.	ID=exon-XR_004935084.1-2;Parent=rna-XR_004935084.1;Dbxref=GeneID:105243299,GenBank:XR_004935084.1,MGI:MGI:5622145;gbkey=ncRNA;gene=Gm39260;product=predicted gene%2C 39260%2C transcript variant X1;transcript_id=XR_004935084.1;extra_copy_number=0
CM058248.1	Liftoff	exon	127542443	127542838	.	-	.	ID=exon-XR_004935084.1-1;Parent=rna-XR_004935084.1;Dbxref=GeneID:105243299,GenBank:XR_004935084.1,MGI:MGI:5622145;gbkey=ncRNA;gene=Gm39260;product=predicted gene%2C 39260%2C transcript variant X1;transcript_id=XR_004935084.1;extra_copy_number=0
CM058248.1	Liftoff	lnc_RNA	127536920	127542838	.	-	.	ID=rna-XR_004935085.1;Parent=gene-Gm39260;Dbxref=GeneID:105243299,GenBank:XR_004935085.1,MGI:MGI:5622145;Name=XR_004935085.1;gbkey=ncRNA;gene=Gm39260;model_evidence=Supporting evidence includes similarity to: 20 long SRA reads%2C and 100%25 coverage of the annotated genomic feature by RNAseq alignments%2C including 7 samples with support for all annotated introns;product=predicted gene%2C 39260%2C transcript variant X2;transcript_id=XR_004935085.1;extra_copy_number=0
CM058248.1	Liftoff	exon	127536920	127538826	.	-	.	ID=exon-XR_004935085.1-3;Parent=rna-XR_004935085.1;Dbxref=GeneID:105243299,GenBank:XR_004935085.1,MGI:MGI:5622145;gbkey=ncRNA;gene=Gm39260;product=predicted gene%2C 39260%2C transcript variant X2;transcript_id=XR_004935085.1;extra_copy_number=0
CM058248.1	Liftoff	exon	127540670	127541167	.	-	.	ID=exon-XR_004935085.1-2;Parent=rna-XR_004935085.1;Dbxref=GeneID:105243299,GenBank:XR_004935085.1,MGI:MGI:5622145;gbkey=ncRNA;gene=Gm39260;product=predicted gene%2C 39260%2C transcript variant X2;transcript_id=XR_004935085.1;extra_copy_number=0
CM058248.1	Liftoff	exon	127542443	127542838	.	-	.	ID=exon-XR_004935085.1-1;Parent=rna-XR_004935085.1;Dbxref=GeneID:105243299,GenBank:XR_004935085.1,MGI:MGI:5622145;gbkey=ncRNA;gene=Gm39260;product=predicted gene%2C 39260%2C transcript variant X2;transcript_id=XR_004935085.1;extra_copy_number=0
CM058248.1	Liftoff	lnc_RNA	127536920	127542838	.	-	.	ID=rna-XR_004935086.1;Parent=gene-Gm39260;Dbxref=GeneID:105243299,GenBank:XR_004935086.1,MGI:MGI:5622145;Name=XR_004935086.1;gbkey=ncRNA;gene=Gm39260;model_evidence=Supporting evidence includes similarity to: 9 long SRA reads%2C and 100%25 coverage of the annotated genomic feature by RNAseq alignments%2C including 2 samples with support for all annotated introns;product=predicted gene%2C 39260%2C transcript variant X4;transcript_id=XR_004935086.1;extra_copy_number=0
CM058248.1	Liftoff	exon	127536920	127538382	.	-	.	ID=exon-XR_004935086.1-4;Parent=rna-XR_004935086.1;Dbxref=GeneID:105243299,GenBank:XR_004935086.1,MGI:MGI:5622145;gbkey=ncRNA;gene=Gm39260;product=predicted gene%2C 39260%2C transcript variant X4;transcript_id=XR_004935086.1;extra_copy_number=0
CM058248.1	Liftoff	exon	127538732	127538826	.	-	.	ID=exon-XR_004935086.1-3;Parent=rna-XR_004935086.1;Dbxref=GeneID:105243299,GenBank:XR_004935086.1,MGI:MGI:5622145;gbkey=ncRNA;gene=Gm39260;product=predicted gene%2C 39260%2C transcript variant X4;transcript_id=XR_004935086.1;extra_copy_number=0
CM058248.1	Liftoff	exon	127540670	127541167	.	-	.	ID=exon-XR_004935086.1-2;Parent=rna-XR_004935086.1;Dbxref=GeneID:105243299,GenBank:XR_004935086.1,MGI:MGI:5622145;gbkey=ncRNA;gene=Gm39260;product=predicted gene%2C 39260%2C transcript variant X4;transcript_id=XR_004935086.1;extra_copy_number=0
CM058248.1	Liftoff	exon	127542443	127542838	.	-	.	ID=exon-XR_004935086.1-1;Parent=rna-XR_004935086.1;Dbxref=GeneID:105243299,GenBank:XR_004935086.1,MGI:MGI:5622145;gbkey=ncRNA;gene=Gm39260;product=predicted gene%2C 39260%2C transcript variant X4;transcript_id=XR_004935086.1;extra_copy_number=0
CM058248.1	Liftoff	lnc_RNA	127536920	127542838	.	-	.	ID=rna-XR_004935087.1;Parent=gene-Gm39260;Dbxref=GeneID:105243299,GenBank:XR_004935087.1,MGI:MGI:5622145;Name=XR_004935087.1;gbkey=ncRNA;gene=Gm39260;model_evidence=Supporting evidence includes similarity to: 27 long SRA reads%2C and 100%25 coverage of the annotated genomic feature by RNAseq alignments%2C including 3 samples with support for all annotated introns;product=predicted gene%2C 39260%2C transcript variant X5;transcript_id=XR_004935087.1;extra_copy_number=0
CM058248.1	Liftoff	exon	127536920	127540905	.	-	.	ID=exon-XR_004935087.1-3;Parent=rna-XR_004935087.1;Dbxref=GeneID:105243299,GenBank:XR_004935087.1,MGI:MGI:5622145;gbkey=ncRNA;gene=Gm39260;product=predicted gene%2C 39260%2C transcript variant X5;transcript_id=XR_004935087.1;extra_copy_number=0
CM058248.1	Liftoff	exon	127541095	127541167	.	-	.	ID=exon-XR_004935087.1-2;Parent=rna-XR_004935087.1;Dbxref=GeneID:105243299,GenBank:XR_004935087.1,MGI:MGI:5622145;gbkey=ncRNA;gene=Gm39260;product=predicted gene%2C 39260%2C transcript variant X5;transcript_id=XR_004935087.1;extra_copy_number=0
CM058248.1	Liftoff	exon	127542443	127542838	.	-	.	ID=exon-XR_004935087.1-1;Parent=rna-XR_004935087.1;Dbxref=GeneID:105243299,GenBank:XR_004935087.1,MGI:MGI:5622145;gbkey=ncRNA;gene=Gm39260;product=predicted gene%2C 39260%2C transcript variant X5;transcript_id=XR_004935087.1;extra_copy_number=0
CM058248.1	Liftoff	lnc_RNA	127536920	127542838	.	-	.	ID=rna-XR_004935088.1;Parent=gene-Gm39260;Dbxref=GeneID:105243299,GenBank:XR_004935088.1,MGI:MGI:5622145;Name=XR_004935088.1;gbkey=ncRNA;gene=Gm39260;model_evidence=Supporting evidence includes similarity to: 19 long SRA reads%2C and 100%25 coverage of the annotated genomic feature by RNAseq alignments%2C including 2 samples with support for all annotated introns;product=predicted gene%2C 39260%2C transcript variant X7;transcript_id=XR_004935088.1;extra_copy_number=0
CM058248.1	Liftoff	exon	127536920	127538826	.	-	.	ID=exon-XR_004935088.1-3;Parent=rna-XR_004935088.1;Dbxref=GeneID:105243299,GenBank:XR_004935088.1,MGI:MGI:5622145;gbkey=ncRNA;gene=Gm39260;product=predicted gene%2C 39260%2C transcript variant X7;transcript_id=XR_004935088.1;extra_copy_number=0
CM058248.1	Liftoff	exon	127540670	127540905	.	-	.	ID=exon-XR_004935088.1-2;Parent=rna-XR_004935088.1;Dbxref=GeneID:105243299,GenBank:XR_004935088.1,MGI:MGI:5622145;gbkey=ncRNA;gene=Gm39260;product=predicted gene%2C 39260%2C transcript variant X7;transcript_id=XR_004935088.1;extra_copy_number=0
CM058248.1	Liftoff	exon	127542443	127542838	.	-	.	ID=exon-XR_004935088.1-1;Parent=rna-XR_004935088.1;Dbxref=GeneID:105243299,GenBank:XR_004935088.1,MGI:MGI:5622145;gbkey=ncRNA;gene=Gm39260;product=predicted gene%2C 39260%2C transcript variant X7;transcript_id=XR_004935088.1;extra_copy_number=0
CM058248.1	Liftoff	lnc_RNA	127536920	127542838	.	-	.	ID=rna-XR_004935089.1;Parent=gene-Gm39260;Dbxref=GeneID:105243299,GenBank:XR_004935089.1,MGI:MGI:5622145;Name=XR_004935089.1;gbkey=ncRNA;gene=Gm39260;model_evidence=Supporting evidence includes similarity to: 5 long SRA reads%2C and 100%25 coverage of the annotated genomic feature by RNAseq alignments%2C including 6 samples with support for all annotated introns;product=predicted gene%2C 39260%2C transcript variant X8;transcript_id=XR_004935089.1;extra_copy_number=0
CM058248.1	Liftoff	exon	127536920	127537399	.	-	.	ID=exon-XR_004935089.1-5;Parent=rna-XR_004935089.1;Dbxref=GeneID:105243299,GenBank:XR_004935089.1,MGI:MGI:5622145;gbkey=ncRNA;gene=Gm39260;product=predicted gene%2C 39260%2C transcript variant X8;transcript_id=XR_004935089.1;extra_copy_number=0
CM058248.1	Liftoff	exon	127537526	127537650	.	-	.	ID=exon-XR_004935089.1-4;Parent=rna-XR_004935089.1;Dbxref=GeneID:105243299,GenBank:XR_004935089.1,MGI:MGI:5622145;gbkey=ncRNA;gene=Gm39260;product=predicted gene%2C 39260%2C transcript variant X8;transcript_id=XR_004935089.1;extra_copy_number=0
CM058248.1	Liftoff	exon	127538732	127538826	.	-	.	ID=exon-XR_004935089.1-3;Parent=rna-XR_004935089.1;Dbxref=GeneID:105243299,GenBank:XR_004935089.1,MGI:MGI:5622145;gbkey=ncRNA;gene=Gm39260;product=predicted gene%2C 39260%2C transcript variant X8;transcript_id=XR_004935089.1;extra_copy_number=0
CM058248.1	Liftoff	exon	127540670	127541167	.	-	.	ID=exon-XR_004935089.1-2;Parent=rna-XR_004935089.1;Dbxref=GeneID:105243299,GenBank:XR_004935089.1,MGI:MGI:5622145;gbkey=ncRNA;gene=Gm39260;product=predicted gene%2C 39260%2C transcript variant X8;transcript_id=XR_004935089.1;extra_copy_number=0
CM058248.1	Liftoff	exon	127542443	127542838	.	-	.	ID=exon-XR_004935089.1-1;Parent=rna-XR_004935089.1;Dbxref=GeneID:105243299,GenBank:XR_004935089.1,MGI:MGI:5622145;gbkey=ncRNA;gene=Gm39260;product=predicted gene%2C 39260%2C transcript variant X8;transcript_id=XR_004935089.1;extra_copy_number=0
CM058248.1	Liftoff	lnc_RNA	127536920	127542838	.	-	.	ID=rna-XR_004935090.1;Parent=gene-Gm39260;Dbxref=GeneID:105243299,GenBank:XR_004935090.1,MGI:MGI:5622145;Name=XR_004935090.1;gbkey=ncRNA;gene=Gm39260;model_evidence=Supporting evidence includes similarity to: 19 long SRA reads%2C and 100%25 coverage of the annotated genomic feature by RNAseq alignments%2C including 3 samples with support for all annotated introns;product=predicted gene%2C 39260%2C transcript variant X9;transcript_id=XR_004935090.1;extra_copy_number=0
CM058248.1	Liftoff	exon	127536920	127538826	.	-	.	ID=exon-XR_004935090.1-2;Parent=rna-XR_004935090.1;Dbxref=GeneID:105243299,GenBank:XR_004935090.1,MGI:MGI:5622145;gbkey=ncRNA;gene=Gm39260;product=predicted gene%2C 39260%2C transcript variant X9;transcript_id=XR_004935090.1;extra_copy_number=0
CM058248.1	Liftoff	exon	127542443	127542838	.	-	.	ID=exon-XR_004935090.1-1;Parent=rna-XR_004935090.1;Dbxref=GeneID:105243299,GenBank:XR_004935090.1,MGI:MGI:5622145;gbkey=ncRNA;gene=Gm39260;product=predicted gene%2C 39260%2C transcript variant X9;transcript_id=XR_004935090.1;extra_copy_number=0
CM058248.1	Liftoff	lnc_RNA	127536920	127542838	.	-	.	ID=rna-XR_004935091.1;Parent=gene-Gm39260;Dbxref=GeneID:105243299,GenBank:XR_004935091.1,MGI:MGI:5622145;Name=XR_004935091.1;gbkey=ncRNA;gene=Gm39260;model_evidence=Supporting evidence includes similarity to: 5 long SRA reads%2C and 100%25 coverage of the annotated genomic feature by RNAseq alignments%2C including 3 samples with support for all annotated introns;product=predicted gene%2C 39260%2C transcript variant X10;transcript_id=XR_004935091.1;extra_copy_number=0
CM058248.1	Liftoff	exon	127536920	127537650	.	-	.	ID=exon-XR_004935091.1-3;Parent=rna-XR_004935091.1;Dbxref=GeneID:105243299,GenBank:XR_004935091.1,MGI:MGI:5622145;gbkey=ncRNA;gene=Gm39260;product=predicted gene%2C 39260%2C transcript variant X10;transcript_id=XR_004935091.1;extra_copy_number=0
CM058248.1	Liftoff	exon	127538732	127538826	.	-	.	ID=exon-XR_004935091.1-2;Parent=rna-XR_004935091.1;Dbxref=GeneID:105243299,GenBank:XR_004935091.1,MGI:MGI:5622145;gbkey=ncRNA;gene=Gm39260;product=predicted gene%2C 39260%2C transcript variant X10;transcript_id=XR_004935091.1;extra_copy_number=0
CM058248.1	Liftoff	exon	127542443	127542838	.	-	.	ID=exon-XR_004935091.1-1;Parent=rna-XR_004935091.1;Dbxref=GeneID:105243299,GenBank:XR_004935091.1,MGI:MGI:5622145;gbkey=ncRNA;gene=Gm39260;product=predicted gene%2C 39260%2C transcript variant X10;transcript_id=XR_004935091.1;extra_copy_number=0
CM058248.1	Liftoff	lnc_RNA	127536920	127542838	.	-	.	ID=rna-XR_004935092.1;Parent=gene-Gm39260;Dbxref=GeneID:105243299,GenBank:XR_004935092.1,MGI:MGI:5622145;Name=XR_004935092.1;gbkey=ncRNA;gene=Gm39260;model_evidence=Supporting evidence includes similarity to: 5 long SRA reads%2C and 100%25 coverage of the annotated genomic feature by RNAseq alignments%2C including 3 samples with support for all annotated introns;product=predicted gene%2C 39260%2C transcript variant X11;transcript_id=XR_004935092.1;extra_copy_number=0
CM058248.1	Liftoff	exon	127536920	127537650	.	-	.	ID=exon-XR_004935092.1-3;Parent=rna-XR_004935092.1;Dbxref=GeneID:105243299,GenBank:XR_004935092.1,MGI:MGI:5622145;gbkey=ncRNA;gene=Gm39260;product=predicted gene%2C 39260%2C transcript variant X11;transcript_id=XR_004935092.1;extra_copy_number=0
CM058248.1	Liftoff	exon	127540670	127541167	.	-	.	ID=exon-XR_004935092.1-2;Parent=rna-XR_004935092.1;Dbxref=GeneID:105243299,GenBank:XR_004935092.1,MGI:MGI:5622145;gbkey=ncRNA;gene=Gm39260;product=predicted gene%2C 39260%2C transcript variant X11;transcript_id=XR_004935092.1;extra_copy_number=0
CM058248.1	Liftoff	exon	127542443	127542838	.	-	.	ID=exon-XR_004935092.1-1;Parent=rna-XR_004935092.1;Dbxref=GeneID:105243299,GenBank:XR_004935092.1,MGI:MGI:5622145;gbkey=ncRNA;gene=Gm39260;product=predicted gene%2C 39260%2C transcript variant X11;transcript_id=XR_004935092.1;extra_copy_number=0
CM058248.1	Liftoff	lnc_RNA	127536920	127542838	.	-	.	ID=rna-XR_004935093.1;Parent=gene-Gm39260;Dbxref=GeneID:105243299,GenBank:XR_004935093.1,MGI:MGI:5622145;Name=XR_004935093.1;gbkey=ncRNA;gene=Gm39260;model_evidence=Supporting evidence includes similarity to: 5 long SRA reads%2C and 100%25 coverage of the annotated genomic feature by RNAseq alignments;product=predicted gene%2C 39260%2C transcript variant X12;transcript_id=XR_004935093.1;extra_copy_number=0
CM058248.1	Liftoff	exon	127536920	127537650	.	-	.	ID=exon-XR_004935093.1-5;Parent=rna-XR_004935093.1;Dbxref=GeneID:105243299,GenBank:XR_004935093.1,MGI:MGI:5622145;gbkey=ncRNA;gene=Gm39260;product=predicted gene%2C 39260%2C transcript variant X12;transcript_id=XR_004935093.1;extra_copy_number=0
CM058248.1	Liftoff	exon	127538204	127538382	.	-	.	ID=exon-XR_004935093.1-4;Parent=rna-XR_004935093.1;Dbxref=GeneID:105243299,GenBank:XR_004935093.1,MGI:MGI:5622145;gbkey=ncRNA;gene=Gm39260;product=predicted gene%2C 39260%2C transcript variant X12;transcript_id=XR_004935093.1;extra_copy_number=0
CM058248.1	Liftoff	exon	127538732	127538826	.	-	.	ID=exon-XR_004935093.1-3;Parent=rna-XR_004935093.1;Dbxref=GeneID:105243299,GenBank:XR_004935093.1,MGI:MGI:5622145;gbkey=ncRNA;gene=Gm39260;product=predicted gene%2C 39260%2C transcript variant X12;transcript_id=XR_004935093.1;extra_copy_number=0
CM058248.1	Liftoff	exon	127540670	127540905	.	-	.	ID=exon-XR_004935093.1-2;Parent=rna-XR_004935093.1;Dbxref=GeneID:105243299,GenBank:XR_004935093.1,MGI:MGI:5622145;gbkey=ncRNA;gene=Gm39260;product=predicted gene%2C 39260%2C transcript variant X12;transcript_id=XR_004935093.1;extra_copy_number=0
CM058248.1	Liftoff	exon	127542443	127542838	.	-	.	ID=exon-XR_004935093.1-1;Parent=rna-XR_004935093.1;Dbxref=GeneID:105243299,GenBank:XR_004935093.1,MGI:MGI:5622145;gbkey=ncRNA;gene=Gm39260;product=predicted gene%2C 39260%2C transcript variant X12;transcript_id=XR_004935093.1;extra_copy_number=0
CM058248.1	Liftoff	gene	127572477	127572533	.	+	.	ID=gene-Mir7077;Dbxref=GeneID:102466801,MGI:MGI:5531156,miRBase:MI0022927;Name=Mir7077;description=microRNA 7077;gbkey=Gene;gene=Mir7077;gene_biotype=miRNA;gene_synonym=Gm27774,mmu-mir-7077;coverage=1.0;sequence_ID=1.0;extra_copy_number=0;copy_num_ID=gene-Mir7077_0
CM058248.1	Liftoff	primary_transcript	127572477	127572533	.	+	.	ID=rna-NR_106045.1;Parent=gene-Mir7077;Dbxref=GeneID:102466801,GenBank:NR_106045.1,MGI:MGI:5531156,miRBase:MI0022927;Name=NR_106045.1;gbkey=precursor_RNA;gene=Mir7077;product=microRNA 7077;transcript_id=NR_106045.1;extra_copy_number=0
CM058248.1	Liftoff	exon	127572477	127572533	.	+	.	ID=exon-NR_106045.1-1;Parent=rna-NR_106045.1;Dbxref=GeneID:102466801,GenBank:NR_106045.1,MGI:MGI:5531156,miRBase:MI0022927;gbkey=precursor_RNA;gene=Mir7077;product=microRNA 7077;transcript_id=NR_106045.1;extra_copy_number=0
CM058248.1	Liftoff	gene	127578721	127578784	.	+	.	ID=gene-Mir7078;Dbxref=GeneID:102465653,MGI:MGI:5530768,miRBase:MI0022928;Name=Mir7078;description=microRNA 7078;gbkey=Gene;gene=Mir7078;gene_biotype=miRNA;gene_synonym=Gm27386,mmu-mir-7078;coverage=1.0;sequence_ID=1.0;extra_copy_number=0;copy_num_ID=gene-Mir7078_0
CM058248.1	Liftoff	primary_transcript	127578721	127578784	.	+	.	ID=rna-NR_106046.1;Parent=gene-Mir7078;Dbxref=GeneID:102465653,GenBank:NR_106046.1,MGI:MGI:5530768,miRBase:MI0022928;Name=NR_106046.1;gbkey=precursor_RNA;gene=Mir7078;product=microRNA 7078;transcript_id=NR_106046.1;extra_copy_number=0
CM058248.1	Liftoff	exon	127578721	127578784	.	+	.	ID=exon-NR_106046.1-1;Parent=rna-NR_106046.1;Dbxref=GeneID:102465653,GenBank:NR_106046.1,MGI:MGI:5530768,miRBase:MI0022928;gbkey=precursor_RNA;gene=Mir7078;product=microRNA 7078;transcript_id=NR_106046.1;extra_copy_number=0
CM058248.1	Liftoff	gene	127617770	127754695	.	+	.	ID=gene-Plcg2;Dbxref=GeneID:234779,MGI:MGI:97616;Name=Plcg2;description=phospholipase C%2C gamma 2;gbkey=Gene;gene=Plcg2;gene_biotype=protein_coding;gene_synonym=PLC-gamma-2,Plcg-2,PLCgamma2;coverage=1.0;sequence_ID=1.0;valid_ORFs=1;extra_copy_number=0;copy_num_ID=gene-Plcg2_0
CM058248.1	Liftoff	mRNA	127617770	127754695	.	+	.	ID=rna-NM_172285.2;Parent=gene-Plcg2;Dbxref=GeneID:234779,GenBank:NM_172285.2,MGI:MGI:97616;Name=NM_172285.2;gbkey=mRNA;gene=Plcg2;product=phospholipase C%2C gamma 2;tag=RefSeq Select;transcript_id=NM_172285.2;matches_ref_protein=True;valid_ORF=True;extra_copy_number=0
CM058248.1	Liftoff	exon	127617770	127617924	.	+	.	ID=exon-NM_172285.2-1;Parent=rna-NM_172285.2;Dbxref=GeneID:234779,GenBank:NM_172285.2,MGI:MGI:97616;gbkey=mRNA;gene=Plcg2;product=phospholipase C%2C gamma 2;tag=RefSeq Select;transcript_id=NM_172285.2;extra_copy_number=0
CM058248.1	Liftoff	exon	127623633	127623871	.	+	.	ID=exon-NM_172285.2-2;Parent=rna-NM_172285.2;Dbxref=GeneID:234779,GenBank:NM_172285.2,MGI:MGI:97616;gbkey=mRNA;gene=Plcg2;product=phospholipase C%2C gamma 2;tag=RefSeq Select;transcript_id=NM_172285.2;extra_copy_number=0
CM058248.1	Liftoff	exon	127675517	127675660	.	+	.	ID=exon-NM_172285.2-3;Parent=rna-NM_172285.2;Dbxref=GeneID:234779,GenBank:NM_172285.2,MGI:MGI:97616;gbkey=mRNA;gene=Plcg2;product=phospholipase C%2C gamma 2;tag=RefSeq Select;transcript_id=NM_172285.2;extra_copy_number=0
CM058248.1	Liftoff	exon	127676845	127676938	.	+	.	ID=exon-NM_172285.2-4;Parent=rna-NM_172285.2;Dbxref=GeneID:234779,GenBank:NM_172285.2,MGI:MGI:97616;gbkey=mRNA;gene=Plcg2;product=phospholipase C%2C gamma 2;tag=RefSeq Select;transcript_id=NM_172285.2;extra_copy_number=0
CM058248.1	Liftoff	exon	127677611	127677658	.	+	.	ID=exon-NM_172285.2-5;Parent=rna-NM_172285.2;Dbxref=GeneID:234779,GenBank:NM_172285.2,MGI:MGI:97616;gbkey=mRNA;gene=Plcg2;product=phospholipase C%2C gamma 2;tag=RefSeq Select;transcript_id=NM_172285.2;extra_copy_number=0
CM058248.1	Liftoff	exon	127686344	127686428	.	+	.	ID=exon-NM_172285.2-6;Parent=rna-NM_172285.2;Dbxref=GeneID:234779,GenBank:NM_172285.2,MGI:MGI:97616;gbkey=mRNA;gene=Plcg2;product=phospholipase C%2C gamma 2;tag=RefSeq Select;transcript_id=NM_172285.2;extra_copy_number=0
CM058248.1	Liftoff	exon	127687706	127687789	.	+	.	ID=exon-NM_172285.2-7;Parent=rna-NM_172285.2;Dbxref=GeneID:234779,GenBank:NM_172285.2,MGI:MGI:97616;gbkey=mRNA;gene=Plcg2;product=phospholipase C%2C gamma 2;tag=RefSeq Select;transcript_id=NM_172285.2;extra_copy_number=0
CM058248.1	Liftoff	exon	127692880	127692923	.	+	.	ID=exon-NM_172285.2-8;Parent=rna-NM_172285.2;Dbxref=GeneID:234779,GenBank:NM_172285.2,MGI:MGI:97616;gbkey=mRNA;gene=Plcg2;product=phospholipase C%2C gamma 2;tag=RefSeq Select;transcript_id=NM_172285.2;extra_copy_number=0
CM058248.1	Liftoff	exon	127693456	127693528	.	+	.	ID=exon-NM_172285.2-9;Parent=rna-NM_172285.2;Dbxref=GeneID:234779,GenBank:NM_172285.2,MGI:MGI:97616;gbkey=mRNA;gene=Plcg2;product=phospholipase C%2C gamma 2;tag=RefSeq Select;transcript_id=NM_172285.2;extra_copy_number=0
CM058248.1	Liftoff	exon	127697363	127697464	.	+	.	ID=exon-NM_172285.2-10;Parent=rna-NM_172285.2;Dbxref=GeneID:234779,GenBank:NM_172285.2,MGI:MGI:97616;gbkey=mRNA;gene=Plcg2;product=phospholipase C%2C gamma 2;tag=RefSeq Select;transcript_id=NM_172285.2;extra_copy_number=0
CM058248.1	Liftoff	exon	127699316	127699434	.	+	.	ID=exon-NM_172285.2-11;Parent=rna-NM_172285.2;Dbxref=GeneID:234779,GenBank:NM_172285.2,MGI:MGI:97616;gbkey=mRNA;gene=Plcg2;product=phospholipase C%2C gamma 2;tag=RefSeq Select;transcript_id=NM_172285.2;extra_copy_number=0
CM058248.1	Liftoff	exon	127701197	127701282	.	+	.	ID=exon-NM_172285.2-12;Parent=rna-NM_172285.2;Dbxref=GeneID:234779,GenBank:NM_172285.2,MGI:MGI:97616;gbkey=mRNA;gene=Plcg2;product=phospholipase C%2C gamma 2;tag=RefSeq Select;transcript_id=NM_172285.2;extra_copy_number=0
CM058248.1	Liftoff	exon	127703021	127703141	.	+	.	ID=exon-NM_172285.2-13;Parent=rna-NM_172285.2;Dbxref=GeneID:234779,GenBank:NM_172285.2,MGI:MGI:97616;gbkey=mRNA;gene=Plcg2;product=phospholipase C%2C gamma 2;tag=RefSeq Select;transcript_id=NM_172285.2;extra_copy_number=0
CM058248.1	Liftoff	exon	127704702	127704870	.	+	.	ID=exon-NM_172285.2-14;Parent=rna-NM_172285.2;Dbxref=GeneID:234779,GenBank:NM_172285.2,MGI:MGI:97616;gbkey=mRNA;gene=Plcg2;product=phospholipase C%2C gamma 2;tag=RefSeq Select;transcript_id=NM_172285.2;extra_copy_number=0
CM058248.1	Liftoff	exon	127705999	127706103	.	+	.	ID=exon-NM_172285.2-15;Parent=rna-NM_172285.2;Dbxref=GeneID:234779,GenBank:NM_172285.2,MGI:MGI:97616;gbkey=mRNA;gene=Plcg2;product=phospholipase C%2C gamma 2;tag=RefSeq Select;transcript_id=NM_172285.2;extra_copy_number=0
CM058248.1	Liftoff	exon	127708809	127708898	.	+	.	ID=exon-NM_172285.2-16;Parent=rna-NM_172285.2;Dbxref=GeneID:234779,GenBank:NM_172285.2,MGI:MGI:97616;gbkey=mRNA;gene=Plcg2;product=phospholipase C%2C gamma 2;tag=RefSeq Select;transcript_id=NM_172285.2;extra_copy_number=0
CM058248.1	Liftoff	exon	127709388	127709563	.	+	.	ID=exon-NM_172285.2-17;Parent=rna-NM_172285.2;Dbxref=GeneID:234779,GenBank:NM_172285.2,MGI:MGI:97616;gbkey=mRNA;gene=Plcg2;product=phospholipase C%2C gamma 2;tag=RefSeq Select;transcript_id=NM_172285.2;extra_copy_number=0
CM058248.1	Liftoff	exon	127709664	127709864	.	+	.	ID=exon-NM_172285.2-18;Parent=rna-NM_172285.2;Dbxref=GeneID:234779,GenBank:NM_172285.2,MGI:MGI:97616;gbkey=mRNA;gene=Plcg2;product=phospholipase C%2C gamma 2;tag=RefSeq Select;transcript_id=NM_172285.2;extra_copy_number=0
CM058248.1	Liftoff	exon	127712175	127712294	.	+	.	ID=exon-NM_172285.2-19;Parent=rna-NM_172285.2;Dbxref=GeneID:234779,GenBank:NM_172285.2,MGI:MGI:97616;gbkey=mRNA;gene=Plcg2;product=phospholipase C%2C gamma 2;tag=RefSeq Select;transcript_id=NM_172285.2;extra_copy_number=0
CM058248.1	Liftoff	exon	127715811	127715991	.	+	.	ID=exon-NM_172285.2-20;Parent=rna-NM_172285.2;Dbxref=GeneID:234779,GenBank:NM_172285.2,MGI:MGI:97616;gbkey=mRNA;gene=Plcg2;product=phospholipase C%2C gamma 2;tag=RefSeq Select;transcript_id=NM_172285.2;extra_copy_number=0
CM058248.1	Liftoff	exon	127717971	127718042	.	+	.	ID=exon-NM_172285.2-21;Parent=rna-NM_172285.2;Dbxref=GeneID:234779,GenBank:NM_172285.2,MGI:MGI:97616;gbkey=mRNA;gene=Plcg2;product=phospholipase C%2C gamma 2;tag=RefSeq Select;transcript_id=NM_172285.2;extra_copy_number=0
CM058248.1	Liftoff	exon	127720677	127720786	.	+	.	ID=exon-NM_172285.2-22;Parent=rna-NM_172285.2;Dbxref=GeneID:234779,GenBank:NM_172285.2,MGI:MGI:97616;gbkey=mRNA;gene=Plcg2;product=phospholipase C%2C gamma 2;tag=RefSeq Select;transcript_id=NM_172285.2;extra_copy_number=0
CM058248.1	Liftoff	exon	127723371	127723467	.	+	.	ID=exon-NM_172285.2-23;Parent=rna-NM_172285.2;Dbxref=GeneID:234779,GenBank:NM_172285.2,MGI:MGI:97616;gbkey=mRNA;gene=Plcg2;product=phospholipase C%2C gamma 2;tag=RefSeq Select;transcript_id=NM_172285.2;extra_copy_number=0
CM058248.1	Liftoff	exon	127724740	127724806	.	+	.	ID=exon-NM_172285.2-24;Parent=rna-NM_172285.2;Dbxref=GeneID:234779,GenBank:NM_172285.2,MGI:MGI:97616;gbkey=mRNA;gene=Plcg2;product=phospholipase C%2C gamma 2;tag=RefSeq Select;transcript_id=NM_172285.2;extra_copy_number=0
CM058248.1	Liftoff	exon	127726620	127726777	.	+	.	ID=exon-NM_172285.2-25;Parent=rna-NM_172285.2;Dbxref=GeneID:234779,GenBank:NM_172285.2,MGI:MGI:97616;gbkey=mRNA;gene=Plcg2;product=phospholipase C%2C gamma 2;tag=RefSeq Select;transcript_id=NM_172285.2;extra_copy_number=0
CM058248.1	Liftoff	exon	127728687	127728789	.	+	.	ID=exon-NM_172285.2-26;Parent=rna-NM_172285.2;Dbxref=GeneID:234779,GenBank:NM_172285.2,MGI:MGI:97616;gbkey=mRNA;gene=Plcg2;product=phospholipase C%2C gamma 2;tag=RefSeq Select;transcript_id=NM_172285.2;extra_copy_number=0
CM058248.1	Liftoff	exon	127730277	127730486	.	+	.	ID=exon-NM_172285.2-27;Parent=rna-NM_172285.2;Dbxref=GeneID:234779,GenBank:NM_172285.2,MGI:MGI:97616;gbkey=mRNA;gene=Plcg2;product=phospholipase C%2C gamma 2;tag=RefSeq Select;transcript_id=NM_172285.2;extra_copy_number=0
CM058248.1	Liftoff	exon	127732449	127732594	.	+	.	ID=exon-NM_172285.2-28;Parent=rna-NM_172285.2;Dbxref=GeneID:234779,GenBank:NM_172285.2,MGI:MGI:97616;gbkey=mRNA;gene=Plcg2;product=phospholipase C%2C gamma 2;tag=RefSeq Select;transcript_id=NM_172285.2;extra_copy_number=0
CM058248.1	Liftoff	exon	127733714	127733828	.	+	.	ID=exon-NM_172285.2-29;Parent=rna-NM_172285.2;Dbxref=GeneID:234779,GenBank:NM_172285.2,MGI:MGI:97616;gbkey=mRNA;gene=Plcg2;product=phospholipase C%2C gamma 2;tag=RefSeq Select;transcript_id=NM_172285.2;extra_copy_number=0
CM058248.1	Liftoff	exon	127734761	127734928	.	+	.	ID=exon-NM_172285.2-30;Parent=rna-NM_172285.2;Dbxref=GeneID:234779,GenBank:NM_172285.2,MGI:MGI:97616;gbkey=mRNA;gene=Plcg2;product=phospholipase C%2C gamma 2;tag=RefSeq Select;transcript_id=NM_172285.2;extra_copy_number=0
CM058248.1	Liftoff	exon	127740722	127740810	.	+	.	ID=exon-NM_172285.2-31;Parent=rna-NM_172285.2;Dbxref=GeneID:234779,GenBank:NM_172285.2,MGI:MGI:97616;gbkey=mRNA;gene=Plcg2;product=phospholipase C%2C gamma 2;tag=RefSeq Select;transcript_id=NM_172285.2;extra_copy_number=0
CM058248.1	Liftoff	exon	127753827	127754011	.	+	.	ID=exon-NM_172285.2-32;Parent=rna-NM_172285.2;Dbxref=GeneID:234779,GenBank:NM_172285.2,MGI:MGI:97616;gbkey=mRNA;gene=Plcg2;product=phospholipase C%2C gamma 2;tag=RefSeq Select;transcript_id=NM_172285.2;extra_copy_number=0
CM058248.1	Liftoff	exon	127754338	127754695	.	+	.	ID=exon-NM_172285.2-33;Parent=rna-NM_172285.2;Dbxref=GeneID:234779,GenBank:NM_172285.2,MGI:MGI:97616;gbkey=mRNA;gene=Plcg2;product=phospholipase C%2C gamma 2;tag=RefSeq Select;transcript_id=NM_172285.2;extra_copy_number=0
CM058248.1	Liftoff	CDS	127623679	127623871	.	+	.	ID=cds-NP_758489.1;Parent=rna-NM_172285.2;Dbxref=CCDS:CCDS22700.1,GeneID:234779,GenBank:NP_758489.1,MGI:MGI:97616;Name=NP_758489.1;gbkey=CDS;gene=Plcg2;product=1-phosphatidylinositol 4%2C5-bisphosphate phosphodiesterase gamma-2;protein_id=NP_758489.1;tag=RefSeq Select;extra_copy_number=0
CM058248.1	Liftoff	CDS	127675517	127675660	.	+	.	ID=cds-NP_758489.1;Parent=rna-NM_172285.2;Dbxref=CCDS:CCDS22700.1,GeneID:234779,GenBank:NP_758489.1,MGI:MGI:97616;Name=NP_758489.1;gbkey=CDS;gene=Plcg2;product=1-phosphatidylinositol 4%2C5-bisphosphate phosphodiesterase gamma-2;protein_id=NP_758489.1;tag=RefSeq Select;extra_copy_number=0
CM058248.1	Liftoff	CDS	127676845	127676938	.	+	.	ID=cds-NP_758489.1;Parent=rna-NM_172285.2;Dbxref=CCDS:CCDS22700.1,GeneID:234779,GenBank:NP_758489.1,MGI:MGI:97616;Name=NP_758489.1;gbkey=CDS;gene=Plcg2;product=1-phosphatidylinositol 4%2C5-bisphosphate phosphodiesterase gamma-2;protein_id=NP_758489.1;tag=RefSeq Select;extra_copy_number=0
CM058248.1	Liftoff	CDS	127677611	127677658	.	+	.	ID=cds-NP_758489.1;Parent=rna-NM_172285.2;Dbxref=CCDS:CCDS22700.1,GeneID:234779,GenBank:NP_758489.1,MGI:MGI:97616;Name=NP_758489.1;gbkey=CDS;gene=Plcg2;product=1-phosphatidylinositol 4%2C5-bisphosphate phosphodiesterase gamma-2;protein_id=NP_758489.1;tag=RefSeq Select;extra_copy_number=0
CM058248.1	Liftoff	CDS	127686344	127686428	.	+	.	ID=cds-NP_758489.1;Parent=rna-NM_172285.2;Dbxref=CCDS:CCDS22700.1,GeneID:234779,GenBank:NP_758489.1,MGI:MGI:97616;Name=NP_758489.1;gbkey=CDS;gene=Plcg2;product=1-phosphatidylinositol 4%2C5-bisphosphate phosphodiesterase gamma-2;protein_id=NP_758489.1;tag=RefSeq Select;extra_copy_number=0
CM058248.1	Liftoff	CDS	127687706	127687789	.	+	.	ID=cds-NP_758489.1;Parent=rna-NM_172285.2;Dbxref=CCDS:CCDS22700.1,GeneID:234779,GenBank:NP_758489.1,MGI:MGI:97616;Name=NP_758489.1;gbkey=CDS;gene=Plcg2;product=1-phosphatidylinositol 4%2C5-bisphosphate phosphodiesterase gamma-2;protein_id=NP_758489.1;tag=RefSeq Select;extra_copy_number=0
CM058248.1	Liftoff	CDS	127692880	127692923	.	+	.	ID=cds-NP_758489.1;Parent=rna-NM_172285.2;Dbxref=CCDS:CCDS22700.1,GeneID:234779,GenBank:NP_758489.1,MGI:MGI:97616;Name=NP_758489.1;gbkey=CDS;gene=Plcg2;product=1-phosphatidylinositol 4%2C5-bisphosphate phosphodiesterase gamma-2;protein_id=NP_758489.1;tag=RefSeq Select;extra_copy_number=0
CM058248.1	Liftoff	CDS	127693456	127693528	.	+	.	ID=cds-NP_758489.1;Parent=rna-NM_172285.2;Dbxref=CCDS:CCDS22700.1,GeneID:234779,GenBank:NP_758489.1,MGI:MGI:97616;Name=NP_758489.1;gbkey=CDS;gene=Plcg2;product=1-phosphatidylinositol 4%2C5-bisphosphate phosphodiesterase gamma-2;protein_id=NP_758489.1;tag=RefSeq Select;extra_copy_number=0
CM058248.1	Liftoff	CDS	127697363	127697464	.	+	.	ID=cds-NP_758489.1;Parent=rna-NM_172285.2;Dbxref=CCDS:CCDS22700.1,GeneID:234779,GenBank:NP_758489.1,MGI:MGI:97616;Name=NP_758489.1;gbkey=CDS;gene=Plcg2;product=1-phosphatidylinositol 4%2C5-bisphosphate phosphodiesterase gamma-2;protein_id=NP_758489.1;tag=RefSeq Select;extra_copy_number=0
CM058248.1	Liftoff	CDS	127699316	127699434	.	+	.	ID=cds-NP_758489.1;Parent=rna-NM_172285.2;Dbxref=CCDS:CCDS22700.1,GeneID:234779,GenBank:NP_758489.1,MGI:MGI:97616;Name=NP_758489.1;gbkey=CDS;gene=Plcg2;product=1-phosphatidylinositol 4%2C5-bisphosphate phosphodiesterase gamma-2;protein_id=NP_758489.1;tag=RefSeq Select;extra_copy_number=0
CM058248.1	Liftoff	CDS	127701197	127701282	.	+	.	ID=cds-NP_758489.1;Parent=rna-NM_172285.2;Dbxref=CCDS:CCDS22700.1,GeneID:234779,GenBank:NP_758489.1,MGI:MGI:97616;Name=NP_758489.1;gbkey=CDS;gene=Plcg2;product=1-phosphatidylinositol 4%2C5-bisphosphate phosphodiesterase gamma-2;protein_id=NP_758489.1;tag=RefSeq Select;extra_copy_number=0
CM058248.1	Liftoff	CDS	127703021	127703141	.	+	.	ID=cds-NP_758489.1;Parent=rna-NM_172285.2;Dbxref=CCDS:CCDS22700.1,GeneID:234779,GenBank:NP_758489.1,MGI:MGI:97616;Name=NP_758489.1;gbkey=CDS;gene=Plcg2;product=1-phosphatidylinositol 4%2C5-bisphosphate phosphodiesterase gamma-2;protein_id=NP_758489.1;tag=RefSeq Select;extra_copy_number=0
CM058248.1	Liftoff	CDS	127704702	127704870	.	+	.	ID=cds-NP_758489.1;Parent=rna-NM_172285.2;Dbxref=CCDS:CCDS22700.1,GeneID:234779,GenBank:NP_758489.1,MGI:MGI:97616;Name=NP_758489.1;gbkey=CDS;gene=Plcg2;product=1-phosphatidylinositol 4%2C5-bisphosphate phosphodiesterase gamma-2;protein_id=NP_758489.1;tag=RefSeq Select;extra_copy_number=0
CM058248.1	Liftoff	CDS	127705999	127706103	.	+	.	ID=cds-NP_758489.1;Parent=rna-NM_172285.2;Dbxref=CCDS:CCDS22700.1,GeneID:234779,GenBank:NP_758489.1,MGI:MGI:97616;Name=NP_758489.1;gbkey=CDS;gene=Plcg2;product=1-phosphatidylinositol 4%2C5-bisphosphate phosphodiesterase gamma-2;protein_id=NP_758489.1;tag=RefSeq Select;extra_copy_number=0
CM058248.1	Liftoff	CDS	127708809	127708898	.	+	.	ID=cds-NP_758489.1;Parent=rna-NM_172285.2;Dbxref=CCDS:CCDS22700.1,GeneID:234779,GenBank:NP_758489.1,MGI:MGI:97616;Name=NP_758489.1;gbkey=CDS;gene=Plcg2;product=1-phosphatidylinositol 4%2C5-bisphosphate phosphodiesterase gamma-2;protein_id=NP_758489.1;tag=RefSeq Select;extra_copy_number=0
CM058248.1	Liftoff	CDS	127709388	127709563	.	+	.	ID=cds-NP_758489.1;Parent=rna-NM_172285.2;Dbxref=CCDS:CCDS22700.1,GeneID:234779,GenBank:NP_758489.1,MGI:MGI:97616;Name=NP_758489.1;gbkey=CDS;gene=Plcg2;product=1-phosphatidylinositol 4%2C5-bisphosphate phosphodiesterase gamma-2;protein_id=NP_758489.1;tag=RefSeq Select;extra_copy_number=0
CM058248.1	Liftoff	CDS	127709664	127709864	.	+	.	ID=cds-NP_758489.1;Parent=rna-NM_172285.2;Dbxref=CCDS:CCDS22700.1,GeneID:234779,GenBank:NP_758489.1,MGI:MGI:97616;Name=NP_758489.1;gbkey=CDS;gene=Plcg2;product=1-phosphatidylinositol 4%2C5-bisphosphate phosphodiesterase gamma-2;protein_id=NP_758489.1;tag=RefSeq Select;extra_copy_number=0
CM058248.1	Liftoff	CDS	127712175	127712294	.	+	.	ID=cds-NP_758489.1;Parent=rna-NM_172285.2;Dbxref=CCDS:CCDS22700.1,GeneID:234779,GenBank:NP_758489.1,MGI:MGI:97616;Name=NP_758489.1;gbkey=CDS;gene=Plcg2;product=1-phosphatidylinositol 4%2C5-bisphosphate phosphodiesterase gamma-2;protein_id=NP_758489.1;tag=RefSeq Select;extra_copy_number=0
CM058248.1	Liftoff	CDS	127715811	127715991	.	+	.	ID=cds-NP_758489.1;Parent=rna-NM_172285.2;Dbxref=CCDS:CCDS22700.1,GeneID:234779,GenBank:NP_758489.1,MGI:MGI:97616;Name=NP_758489.1;gbkey=CDS;gene=Plcg2;product=1-phosphatidylinositol 4%2C5-bisphosphate phosphodiesterase gamma-2;protein_id=NP_758489.1;tag=RefSeq Select;extra_copy_number=0
CM058248.1	Liftoff	CDS	127717971	127718042	.	+	.	ID=cds-NP_758489.1;Parent=rna-NM_172285.2;Dbxref=CCDS:CCDS22700.1,GeneID:234779,GenBank:NP_758489.1,MGI:MGI:97616;Name=NP_758489.1;gbkey=CDS;gene=Plcg2;product=1-phosphatidylinositol 4%2C5-bisphosphate phosphodiesterase gamma-2;protein_id=NP_758489.1;tag=RefSeq Select;extra_copy_number=0
CM058248.1	Liftoff	CDS	127720677	127720786	.	+	.	ID=cds-NP_758489.1;Parent=rna-NM_172285.2;Dbxref=CCDS:CCDS22700.1,GeneID:234779,GenBank:NP_758489.1,MGI:MGI:97616;Name=NP_758489.1;gbkey=CDS;gene=Plcg2;product=1-phosphatidylinositol 4%2C5-bisphosphate phosphodiesterase gamma-2;protein_id=NP_758489.1;tag=RefSeq Select;extra_copy_number=0
CM058248.1	Liftoff	CDS	127723371	127723467	.	+	.	ID=cds-NP_758489.1;Parent=rna-NM_172285.2;Dbxref=CCDS:CCDS22700.1,GeneID:234779,GenBank:NP_758489.1,MGI:MGI:97616;Name=NP_758489.1;gbkey=CDS;gene=Plcg2;product=1-phosphatidylinositol 4%2C5-bisphosphate phosphodiesterase gamma-2;protein_id=NP_758489.1;tag=RefSeq Select;extra_copy_number=0
CM058248.1	Liftoff	CDS	127724740	127724806	.	+	.	ID=cds-NP_758489.1;Parent=rna-NM_172285.2;Dbxref=CCDS:CCDS22700.1,GeneID:234779,GenBank:NP_758489.1,MGI:MGI:97616;Name=NP_758489.1;gbkey=CDS;gene=Plcg2;product=1-phosphatidylinositol 4%2C5-bisphosphate phosphodiesterase gamma-2;protein_id=NP_758489.1;tag=RefSeq Select;extra_copy_number=0
CM058248.1	Liftoff	CDS	127726620	127726777	.	+	.	ID=cds-NP_758489.1;Parent=rna-NM_172285.2;Dbxref=CCDS:CCDS22700.1,GeneID:234779,GenBank:NP_758489.1,MGI:MGI:97616;Name=NP_758489.1;gbkey=CDS;gene=Plcg2;product=1-phosphatidylinositol 4%2C5-bisphosphate phosphodiesterase gamma-2;protein_id=NP_758489.1;tag=RefSeq Select;extra_copy_number=0
CM058248.1	Liftoff	CDS	127728687	127728789	.	+	.	ID=cds-NP_758489.1;Parent=rna-NM_172285.2;Dbxref=CCDS:CCDS22700.1,GeneID:234779,GenBank:NP_758489.1,MGI:MGI:97616;Name=NP_758489.1;gbkey=CDS;gene=Plcg2;product=1-phosphatidylinositol 4%2C5-bisphosphate phosphodiesterase gamma-2;protein_id=NP_758489.1;tag=RefSeq Select;extra_copy_number=0
CM058248.1	Liftoff	CDS	127730277	127730486	.	+	.	ID=cds-NP_758489.1;Parent=rna-NM_172285.2;Dbxref=CCDS:CCDS22700.1,GeneID:234779,GenBank:NP_758489.1,MGI:MGI:97616;Name=NP_758489.1;gbkey=CDS;gene=Plcg2;product=1-phosphatidylinositol 4%2C5-bisphosphate phosphodiesterase gamma-2;protein_id=NP_758489.1;tag=RefSeq Select;extra_copy_number=0
CM058248.1	Liftoff	CDS	127732449	127732594	.	+	.	ID=cds-NP_758489.1;Parent=rna-NM_172285.2;Dbxref=CCDS:CCDS22700.1,GeneID:234779,GenBank:NP_758489.1,MGI:MGI:97616;Name=NP_758489.1;gbkey=CDS;gene=Plcg2;product=1-phosphatidylinositol 4%2C5-bisphosphate phosphodiesterase gamma-2;protein_id=NP_758489.1;tag=RefSeq Select;extra_copy_number=0
CM058248.1	Liftoff	CDS	127733714	127733828	.	+	.	ID=cds-NP_758489.1;Parent=rna-NM_172285.2;Dbxref=CCDS:CCDS22700.1,GeneID:234779,GenBank:NP_758489.1,MGI:MGI:97616;Name=NP_758489.1;gbkey=CDS;gene=Plcg2;product=1-phosphatidylinositol 4%2C5-bisphosphate phosphodiesterase gamma-2;protein_id=NP_758489.1;tag=RefSeq Select;extra_copy_number=0
CM058248.1	Liftoff	CDS	127734761	127734928	.	+	.	ID=cds-NP_758489.1;Parent=rna-NM_172285.2;Dbxref=CCDS:CCDS22700.1,GeneID:234779,GenBank:NP_758489.1,MGI:MGI:97616;Name=NP_758489.1;gbkey=CDS;gene=Plcg2;product=1-phosphatidylinositol 4%2C5-bisphosphate phosphodiesterase gamma-2;protein_id=NP_758489.1;tag=RefSeq Select;extra_copy_number=0
CM058248.1	Liftoff	CDS	127740722	127740810	.	+	.	ID=cds-NP_758489.1;Parent=rna-NM_172285.2;Dbxref=CCDS:CCDS22700.1,GeneID:234779,GenBank:NP_758489.1,MGI:MGI:97616;Name=NP_758489.1;gbkey=CDS;gene=Plcg2;product=1-phosphatidylinositol 4%2C5-bisphosphate phosphodiesterase gamma-2;protein_id=NP_758489.1;tag=RefSeq Select;extra_copy_number=0
CM058248.1	Liftoff	CDS	127753827	127754011	.	+	.	ID=cds-NP_758489.1;Parent=rna-NM_172285.2;Dbxref=CCDS:CCDS22700.1,GeneID:234779,GenBank:NP_758489.1,MGI:MGI:97616;Name=NP_758489.1;gbkey=CDS;gene=Plcg2;product=1-phosphatidylinositol 4%2C5-bisphosphate phosphodiesterase gamma-2;protein_id=NP_758489.1;tag=RefSeq Select;extra_copy_number=0
CM058248.1	Liftoff	CDS	127754338	127754380	.	+	.	ID=cds-NP_758489.1;Parent=rna-NM_172285.2;Dbxref=CCDS:CCDS22700.1,GeneID:234779,GenBank:NP_758489.1,MGI:MGI:97616;Name=NP_758489.1;gbkey=CDS;gene=Plcg2;product=1-phosphatidylinositol 4%2C5-bisphosphate phosphodiesterase gamma-2;protein_id=NP_758489.1;tag=RefSeq Select;extra_copy_number=0
CM058248.1	Liftoff	gene	127780957	127793241	.	-	.	ID=gene-Sdr42e1;Dbxref=GeneID:74032,MGI:MGI:1921282;Name=Sdr42e1;description=short chain dehydrogenase/reductase family 42E%2C member 1;gbkey=Gene;gene=Sdr42e1;gene_biotype=protein_coding;gene_synonym=4632417N05Rik;coverage=1.0;sequence_ID=1.0;valid_ORFs=4;extra_copy_number=0;copy_num_ID=gene-Sdr42e1_0
CM058248.1	Liftoff	mRNA	127780957	127793241	.	-	.	ID=rna-NM_001357272.1;Parent=gene-Sdr42e1;Dbxref=GeneID:74032,GenBank:NM_001357272.1,MGI:MGI:1921282;Name=NM_001357272.1;gbkey=mRNA;gene=Sdr42e1;product=short chain dehydrogenase/reductase family 42E%2C member 1%2C transcript variant 1;transcript_id=NM_001357272.1;matches_ref_protein=True;valid_ORF=True;extra_copy_number=0
CM058248.1	Liftoff	exon	127780957	127783390	.	-	.	ID=exon-NM_001357272.1-4;Parent=rna-NM_001357272.1;Dbxref=GeneID:74032,GenBank:NM_001357272.1,MGI:MGI:1921282;gbkey=mRNA;gene=Sdr42e1;product=short chain dehydrogenase/reductase family 42E%2C member 1%2C transcript variant 1;transcript_id=NM_001357272.1;extra_copy_number=0
CM058248.1	Liftoff	exon	127784545	127784638	.	-	.	ID=exon-NM_001357272.1-3;Parent=rna-NM_001357272.1;Dbxref=GeneID:74032,GenBank:NM_001357272.1,MGI:MGI:1921282;gbkey=mRNA;gene=Sdr42e1;product=short chain dehydrogenase/reductase family 42E%2C member 1%2C transcript variant 1;transcript_id=NM_001357272.1;extra_copy_number=0
CM058248.1	Liftoff	exon	127790761	127790895	.	-	.	ID=exon-NM_001357272.1-2;Parent=rna-NM_001357272.1;Dbxref=GeneID:74032,GenBank:NM_001357272.1,MGI:MGI:1921282;gbkey=mRNA;gene=Sdr42e1;product=short chain dehydrogenase/reductase family 42E%2C member 1%2C transcript variant 1;transcript_id=NM_001357272.1;extra_copy_number=0
CM058248.1	Liftoff	exon	127793152	127793241	.	-	.	ID=exon-NM_001357272.1-1;Parent=rna-NM_001357272.1;Dbxref=GeneID:74032,GenBank:NM_001357272.1,MGI:MGI:1921282;gbkey=mRNA;gene=Sdr42e1;product=short chain dehydrogenase/reductase family 42E%2C member 1%2C transcript variant 1;transcript_id=NM_001357272.1;extra_copy_number=0
CM058248.1	Liftoff	CDS	127782274	127783390	.	-	.	ID=cds-NP_001344201.1;Parent=rna-NM_001357272.1;Dbxref=CCDS:CCDS22701.1,GeneID:74032,GenBank:NP_001344201.1,MGI:MGI:1921282;Name=NP_001344201.1;gbkey=CDS;gene=Sdr42e1;product=short-chain dehydrogenase/reductase family 42E member 1;protein_id=NP_001344201.1;extra_copy_number=0
CM058248.1	Liftoff	CDS	127784545	127784612	.	-	.	ID=cds-NP_001344201.1;Parent=rna-NM_001357272.1;Dbxref=CCDS:CCDS22701.1,GeneID:74032,GenBank:NP_001344201.1,MGI:MGI:1921282;Name=NP_001344201.1;gbkey=CDS;gene=Sdr42e1;product=short-chain dehydrogenase/reductase family 42E member 1;protein_id=NP_001344201.1;extra_copy_number=0
CM058248.1	Liftoff	mRNA	127780957	127793241	.	-	.	ID=rna-NM_001357273.1;Parent=gene-Sdr42e1;Dbxref=GeneID:74032,GenBank:NM_001357273.1,MGI:MGI:1921282;Name=NM_001357273.1;gbkey=mRNA;gene=Sdr42e1;product=short chain dehydrogenase/reductase family 42E%2C member 1%2C transcript variant 2;tag=RefSeq Select;transcript_id=NM_001357273.1;matches_ref_protein=True;valid_ORF=True;extra_copy_number=0
CM058248.1	Liftoff	exon	127780957	127783390	.	-	.	ID=exon-NM_001357273.1-3;Parent=rna-NM_001357273.1;Dbxref=GeneID:74032,GenBank:NM_001357273.1,MGI:MGI:1921282;gbkey=mRNA;gene=Sdr42e1;product=short chain dehydrogenase/reductase family 42E%2C member 1%2C transcript variant 2;tag=RefSeq Select;transcript_id=NM_001357273.1;extra_copy_number=0
CM058248.1	Liftoff	exon	127784545	127784638	.	-	.	ID=exon-NM_001357273.1-2;Parent=rna-NM_001357273.1;Dbxref=GeneID:74032,GenBank:NM_001357273.1,MGI:MGI:1921282;gbkey=mRNA;gene=Sdr42e1;product=short chain dehydrogenase/reductase family 42E%2C member 1%2C transcript variant 2;tag=RefSeq Select;transcript_id=NM_001357273.1;extra_copy_number=0
CM058248.1	Liftoff	exon	127793152	127793241	.	-	.	ID=exon-NM_001357273.1-1;Parent=rna-NM_001357273.1;Dbxref=GeneID:74032,GenBank:NM_001357273.1,MGI:MGI:1921282;gbkey=mRNA;gene=Sdr42e1;product=short chain dehydrogenase/reductase family 42E%2C member 1%2C transcript variant 2;tag=RefSeq Select;transcript_id=NM_001357273.1;extra_copy_number=0
CM058248.1	Liftoff	CDS	127782274	127783390	.	-	.	ID=cds-NP_001344202.1;Parent=rna-NM_001357273.1;Dbxref=CCDS:CCDS22701.1,GeneID:74032,GenBank:NP_001344202.1,MGI:MGI:1921282;Name=NP_001344202.1;gbkey=CDS;gene=Sdr42e1;product=short-chain dehydrogenase/reductase family 42E member 1;protein_id=NP_001344202.1;tag=RefSeq Select;extra_copy_number=0
CM058248.1	Liftoff	CDS	127784545	127784612	.	-	.	ID=cds-NP_001344202.1;Parent=rna-NM_001357273.1;Dbxref=CCDS:CCDS22701.1,GeneID:74032,GenBank:NP_001344202.1,MGI:MGI:1921282;Name=NP_001344202.1;gbkey=CDS;gene=Sdr42e1;product=short-chain dehydrogenase/reductase family 42E member 1;protein_id=NP_001344202.1;tag=RefSeq Select;extra_copy_number=0
CM058248.1	Liftoff	mRNA	127780957	127791099	.	-	.	ID=rna-NM_028725.4;Parent=gene-Sdr42e1;Dbxref=GeneID:74032,GenBank:NM_028725.4,MGI:MGI:1921282;Name=NM_028725.4;gbkey=mRNA;gene=Sdr42e1;product=short chain dehydrogenase/reductase family 42E%2C member 1%2C transcript variant 3;transcript_id=NM_028725.4;matches_ref_protein=True;valid_ORF=True;extra_copy_number=0
CM058248.1	Liftoff	exon	127780957	127783390	.	-	.	ID=exon-NM_028725.4-3;Parent=rna-NM_028725.4;Dbxref=GeneID:74032,GenBank:NM_028725.4,MGI:MGI:1921282;gbkey=mRNA;gene=Sdr42e1;product=short chain dehydrogenase/reductase family 42E%2C member 1%2C transcript variant 3;transcript_id=NM_028725.4;extra_copy_number=0
CM058248.1	Liftoff	exon	127784545	127784638	.	-	.	ID=exon-NM_028725.4-2;Parent=rna-NM_028725.4;Dbxref=GeneID:74032,GenBank:NM_028725.4,MGI:MGI:1921282;gbkey=mRNA;gene=Sdr42e1;product=short chain dehydrogenase/reductase family 42E%2C member 1%2C transcript variant 3;transcript_id=NM_028725.4;extra_copy_number=0
CM058248.1	Liftoff	exon	127790761	127791099	.	-	.	ID=exon-NM_028725.4-1;Parent=rna-NM_028725.4;Dbxref=GeneID:74032,GenBank:NM_028725.4,MGI:MGI:1921282;gbkey=mRNA;gene=Sdr42e1;product=short chain dehydrogenase/reductase family 42E%2C member 1%2C transcript variant 3;transcript_id=NM_028725.4;extra_copy_number=0
CM058248.1	Liftoff	CDS	127782274	127783390	.	-	.	ID=cds-NP_083001.1;Parent=rna-NM_028725.4;Dbxref=CCDS:CCDS22701.1,GeneID:74032,GenBank:NP_083001.1,MGI:MGI:1921282;Name=NP_083001.1;gbkey=CDS;gene=Sdr42e1;product=short-chain dehydrogenase/reductase family 42E member 1;protein_id=NP_083001.1;extra_copy_number=0
CM058248.1	Liftoff	CDS	127784545	127784612	.	-	.	ID=cds-NP_083001.1;Parent=rna-NM_028725.4;Dbxref=CCDS:CCDS22701.1,GeneID:74032,GenBank:NP_083001.1,MGI:MGI:1921282;Name=NP_083001.1;gbkey=CDS;gene=Sdr42e1;product=short-chain dehydrogenase/reductase family 42E member 1;protein_id=NP_083001.1;extra_copy_number=0
CM058248.1	Liftoff	mRNA	127780960	127785776	.	-	.	ID=rna-XM_006531409.3;Parent=gene-Sdr42e1;Dbxref=GeneID:74032,GenBank:XM_006531409.3,MGI:MGI:1921282;Name=XM_006531409.3;gbkey=mRNA;gene=Sdr42e1;model_evidence=Supporting evidence includes similarity to: 1 mRNA%2C 6 ESTs%2C 6 Proteins%2C 55 long SRA reads%2C and 100%25 coverage of the annotated genomic feature by RNAseq alignments%2C including 22 samples with support for all annotated introns;product=short chain dehydrogenase/reductase family 42E%2C member 1%2C transcript variant X1;transcript_id=XM_006531409.3;matches_ref_protein=True;valid_ORF=True;extra_copy_number=0
CM058248.1	Liftoff	exon	127780960	127783390	.	-	.	ID=exon-XM_006531409.3-3;Parent=rna-XM_006531409.3;Dbxref=GeneID:74032,GenBank:XM_006531409.3,MGI:MGI:1921282;gbkey=mRNA;gene=Sdr42e1;product=short chain dehydrogenase/reductase family 42E%2C member 1%2C transcript variant X1;transcript_id=XM_006531409.3;extra_copy_number=0
CM058248.1	Liftoff	exon	127784545	127784638	.	-	.	ID=exon-XM_006531409.3-2;Parent=rna-XM_006531409.3;Dbxref=GeneID:74032,GenBank:XM_006531409.3,MGI:MGI:1921282;gbkey=mRNA;gene=Sdr42e1;product=short chain dehydrogenase/reductase family 42E%2C member 1%2C transcript variant X1;transcript_id=XM_006531409.3;extra_copy_number=0
CM058248.1	Liftoff	exon	127785245	127785776	.	-	.	ID=exon-XM_006531409.3-1;Parent=rna-XM_006531409.3;Dbxref=GeneID:74032,GenBank:XM_006531409.3,MGI:MGI:1921282;gbkey=mRNA;gene=Sdr42e1;product=short chain dehydrogenase/reductase family 42E%2C member 1%2C transcript variant X1;transcript_id=XM_006531409.3;extra_copy_number=0
CM058248.1	Liftoff	CDS	127782274	127783390	.	-	.	ID=cds-XP_006531472.1;Parent=rna-XM_006531409.3;Dbxref=GeneID:74032,GenBank:XP_006531472.1,MGI:MGI:1921282;Name=XP_006531472.1;gbkey=CDS;gene=Sdr42e1;product=short-chain dehydrogenase/reductase family 42E member 1 isoform X1;protein_id=XP_006531472.1;extra_copy_number=0
CM058248.1	Liftoff	CDS	127784545	127784612	.	-	.	ID=cds-XP_006531472.1;Parent=rna-XM_006531409.3;Dbxref=GeneID:74032,GenBank:XP_006531472.1,MGI:MGI:1921282;Name=XP_006531472.1;gbkey=CDS;gene=Sdr42e1;product=short-chain dehydrogenase/reductase family 42E member 1 isoform X1;protein_id=XP_006531472.1;extra_copy_number=0
CM058248.1	Liftoff	match	127795276	127800224	.	+	.	ID=2313a689-f3ef-47ba-93f3-732d8d1ff33d;Target=NG_148768.1 1 4949 -;assembly_bases_aln=4949;assembly_bases_seq=4949;bit_score=9211.5;blast_aligner=1;blast_score=4949;common_component=0;e_value=0;filter_score=0;for_remapping=2;gap_count=0;hsp_percent_coverage=100;matchable_bases=4949;matched_bases=4949;num_ident=4949;num_mismatch=0;pct_coverage=100;pct_coverage_hiqual=100;pct_identity_gap=100;pct_identity_gapopen_only=100;pct_identity_ungap=100;rank=1;weighted_identity=1;coverage=1.0;sequence_ID=1.0;extra_copy_number=0;copy_num_ID=2313a689-f3ef-47ba-93f3-732d8d1ff33d_0
CM058248.1	Liftoff	pseudogene	127795376	127800124	.	-	.	ID=gene-Gm31717;Dbxref=GeneID:105243300,MGI:MGI:5590876;Name=Gm31717;description=predicted gene%2C 31717;gbkey=Gene;gene=Gm31717;gene_biotype=pseudogene;gene_synonym=Gm45882;pseudo=true;coverage=1.0;sequence_ID=1.0;extra_copy_number=0;copy_num_ID=gene-Gm31717_0
CM058248.1	Liftoff	gene	127801176	127812764	.	+	.	ID=gene-Gm38416;Dbxref=GeneID:330850,MGI:MGI:5621301;Name=Gm38416;description=predicted gene%2C 38416;gbkey=Gene;gene=Gm38416;gene_biotype=lncRNA;gene_synonym=4732460I24,Gm45526;coverage=0.999;sequence_ID=0.997;extra_copy_number=0;copy_num_ID=gene-Gm38416_0
CM058248.1	Liftoff	lnc_RNA	127801176	127812764	.	+	.	ID=rna-NR_131057.1;Parent=gene-Gm38416;Dbxref=GeneID:330850,GenBank:NR_131057.1,MGI:MGI:5621301;Name=NR_131057.1;gbkey=ncRNA;gene=Gm38416;product=predicted gene%2C 38416;transcript_id=NR_131057.1;extra_copy_number=0
CM058248.1	Liftoff	exon	127801176	127801294	.	+	.	ID=exon-NR_131057.1-1;Parent=rna-NR_131057.1;Dbxref=GeneID:330850,GenBank:NR_131057.1,MGI:MGI:5621301;gbkey=ncRNA;gene=Gm38416;product=predicted gene%2C 38416;transcript_id=NR_131057.1;extra_copy_number=0
CM058248.1	Liftoff	exon	127801619	127801793	.	+	.	ID=exon-NR_131057.1-2;Parent=rna-NR_131057.1;Dbxref=GeneID:330850,GenBank:NR_131057.1,MGI:MGI:5621301;gbkey=ncRNA;gene=Gm38416;product=predicted gene%2C 38416;transcript_id=NR_131057.1;extra_copy_number=0
CM058248.1	Liftoff	exon	127802088	127802251	.	+	.	ID=exon-NR_131057.1-3;Parent=rna-NR_131057.1;Dbxref=GeneID:330850,GenBank:NR_131057.1,MGI:MGI:5621301;gbkey=ncRNA;gene=Gm38416;product=predicted gene%2C 38416;transcript_id=NR_131057.1;extra_copy_number=0
CM058248.1	Liftoff	exon	127803363	127803594	.	+	.	ID=exon-NR_131057.1-4;Parent=rna-NR_131057.1;Dbxref=GeneID:330850,GenBank:NR_131057.1,MGI:MGI:5621301;gbkey=ncRNA;gene=Gm38416;product=predicted gene%2C 38416;transcript_id=NR_131057.1;extra_copy_number=0
CM058248.1	Liftoff	exon	127807126	127807209	.	+	.	ID=exon-NR_131057.1-5;Parent=rna-NR_131057.1;Dbxref=GeneID:330850,GenBank:NR_131057.1,MGI:MGI:5621301;gbkey=ncRNA;gene=Gm38416;product=predicted gene%2C 38416;transcript_id=NR_131057.1;extra_copy_number=0
CM058248.1	Liftoff	exon	127808725	127808811	.	+	.	ID=exon-NR_131057.1-6;Parent=rna-NR_131057.1;Dbxref=GeneID:330850,GenBank:NR_131057.1,MGI:MGI:5621301;gbkey=ncRNA;gene=Gm38416;product=predicted gene%2C 38416;transcript_id=NR_131057.1;extra_copy_number=0
CM058248.1	Liftoff	exon	127809489	127809703	.	+	.	ID=exon-NR_131057.1-7;Parent=rna-NR_131057.1;Dbxref=GeneID:330850,GenBank:NR_131057.1,MGI:MGI:5621301;gbkey=ncRNA;gene=Gm38416;product=predicted gene%2C 38416;transcript_id=NR_131057.1;extra_copy_number=0
CM058248.1	Liftoff	exon	127810270	127812764	.	+	.	ID=exon-NR_131057.1-8;Parent=rna-NR_131057.1;Dbxref=GeneID:330850,GenBank:NR_131057.1,MGI:MGI:5621301;gbkey=ncRNA;gene=Gm38416;product=predicted gene%2C 38416;transcript_id=NR_131057.1;extra_copy_number=0
CM058248.1	Liftoff	gene	127820556	127878629	.	+	.	ID=gene-Hsd17b2;Dbxref=GeneID:15486,MGI:MGI:1096386;Name=Hsd17b2;description=hydroxysteroid (17-beta) dehydrogenase 2;gbkey=Gene;gene=Hsd17b2;gene_biotype=protein_coding;coverage=1.0;sequence_ID=1.0;valid_ORFs=2;extra_copy_number=0;copy_num_ID=gene-Hsd17b2_0
CM058248.1	Liftoff	mRNA	127820556	127878629	.	+	.	ID=rna-XM_006530703.1;Parent=gene-Hsd17b2;Dbxref=GeneID:15486,GenBank:XM_006530703.1,MGI:MGI:1096386;Name=XM_006530703.1;gbkey=mRNA;gene=Hsd17b2;model_evidence=Supporting evidence includes similarity to: 28 ESTs%2C 9 long SRA reads%2C and 100%25 coverage of the annotated genomic feature by RNAseq alignments%2C including 12 samples with support for all annotated introns;product=hydroxysteroid (17-beta) dehydrogenase 2%2C transcript variant X1;transcript_id=XM_006530703.1;matches_ref_protein=True;valid_ORF=True;extra_copy_number=0
CM058248.1	Liftoff	exon	127820556	127820771	.	+	.	ID=exon-XM_006530703.1-1;Parent=rna-XM_006530703.1;Dbxref=GeneID:15486,GenBank:XM_006530703.1,MGI:MGI:1096386;gbkey=mRNA;gene=Hsd17b2;product=hydroxysteroid (17-beta) dehydrogenase 2%2C transcript variant X1;transcript_id=XM_006530703.1;extra_copy_number=0
CM058248.1	Liftoff	exon	127854083	127854295	.	+	.	ID=exon-XM_006530703.1-2;Parent=rna-XM_006530703.1;Dbxref=GeneID:15486,GenBank:XM_006530703.1,MGI:MGI:1096386;gbkey=mRNA;gene=Hsd17b2;product=hydroxysteroid (17-beta) dehydrogenase 2%2C transcript variant X1;transcript_id=XM_006530703.1;extra_copy_number=0
CM058248.1	Liftoff	exon	127861921	127862106	.	+	.	ID=exon-XM_006530703.1-3;Parent=rna-XM_006530703.1;Dbxref=GeneID:15486,GenBank:XM_006530703.1,MGI:MGI:1096386;gbkey=mRNA;gene=Hsd17b2;product=hydroxysteroid (17-beta) dehydrogenase 2%2C transcript variant X1;transcript_id=XM_006530703.1;extra_copy_number=0
CM058248.1	Liftoff	exon	127872785	127872922	.	+	.	ID=exon-XM_006530703.1-4;Parent=rna-XM_006530703.1;Dbxref=GeneID:15486,GenBank:XM_006530703.1,MGI:MGI:1096386;gbkey=mRNA;gene=Hsd17b2;product=hydroxysteroid (17-beta) dehydrogenase 2%2C transcript variant X1;transcript_id=XM_006530703.1;extra_copy_number=0
CM058248.1	Liftoff	exon	127878204	127878629	.	+	.	ID=exon-XM_006530703.1-5;Parent=rna-XM_006530703.1;Dbxref=GeneID:15486,GenBank:XM_006530703.1,MGI:MGI:1096386;gbkey=mRNA;gene=Hsd17b2;product=hydroxysteroid (17-beta) dehydrogenase 2%2C transcript variant X1;transcript_id=XM_006530703.1;extra_copy_number=0
CM058248.1	Liftoff	CDS	127854226	127854295	.	+	.	ID=cds-XP_006530766.1;Parent=rna-XM_006530703.1;Dbxref=GeneID:15486,GenBank:XP_006530766.1,MGI:MGI:1096386;Name=XP_006530766.1;gbkey=CDS;gene=Hsd17b2;product=estradiol 17-beta-dehydrogenase 2 isoform X1;protein_id=XP_006530766.1;extra_copy_number=0
CM058248.1	Liftoff	CDS	127861921	127862106	.	+	.	ID=cds-XP_006530766.1;Parent=rna-XM_006530703.1;Dbxref=GeneID:15486,GenBank:XP_006530766.1,MGI:MGI:1096386;Name=XP_006530766.1;gbkey=CDS;gene=Hsd17b2;product=estradiol 17-beta-dehydrogenase 2 isoform X1;protein_id=XP_006530766.1;extra_copy_number=0
CM058248.1	Liftoff	CDS	127872785	127872922	.	+	.	ID=cds-XP_006530766.1;Parent=rna-XM_006530703.1;Dbxref=GeneID:15486,GenBank:XP_006530766.1,MGI:MGI:1096386;Name=XP_006530766.1;gbkey=CDS;gene=Hsd17b2;product=estradiol 17-beta-dehydrogenase 2 isoform X1;protein_id=XP_006530766.1;extra_copy_number=0
CM058248.1	Liftoff	CDS	127878204	127878544	.	+	.	ID=cds-XP_006530766.1;Parent=rna-XM_006530703.1;Dbxref=GeneID:15486,GenBank:XP_006530766.1,MGI:MGI:1096386;Name=XP_006530766.1;gbkey=CDS;gene=Hsd17b2;product=estradiol 17-beta-dehydrogenase 2 isoform X1;protein_id=XP_006530766.1;extra_copy_number=0
CM058248.1	Liftoff	mRNA	127821520	127878628	.	+	.	ID=rna-NM_008290.2;Parent=gene-Hsd17b2;Dbxref=GeneID:15486,GenBank:NM_008290.2,MGI:MGI:1096386;Name=NM_008290.2;gbkey=mRNA;gene=Hsd17b2;product=hydroxysteroid (17-beta) dehydrogenase 2;tag=RefSeq Select;transcript_id=NM_008290.2;matches_ref_protein=True;valid_ORF=True;extra_copy_number=0
CM058248.1	Liftoff	exon	127821520	127821837	.	+	.	ID=exon-NM_008290.2-1;Parent=rna-NM_008290.2;Dbxref=GeneID:15486,GenBank:NM_008290.2,MGI:MGI:1096386;gbkey=mRNA;gene=Hsd17b2;product=hydroxysteroid (17-beta) dehydrogenase 2;tag=RefSeq Select;transcript_id=NM_008290.2;extra_copy_number=0
CM058248.1	Liftoff	exon	127854083	127854295	.	+	.	ID=exon-NM_008290.2-2;Parent=rna-NM_008290.2;Dbxref=GeneID:15486,GenBank:NM_008290.2,MGI:MGI:1096386;gbkey=mRNA;gene=Hsd17b2;product=hydroxysteroid (17-beta) dehydrogenase 2;tag=RefSeq Select;transcript_id=NM_008290.2;extra_copy_number=0
CM058248.1	Liftoff	exon	127861921	127862106	.	+	.	ID=exon-NM_008290.2-3;Parent=rna-NM_008290.2;Dbxref=GeneID:15486,GenBank:NM_008290.2,MGI:MGI:1096386;gbkey=mRNA;gene=Hsd17b2;product=hydroxysteroid (17-beta) dehydrogenase 2;tag=RefSeq Select;transcript_id=NM_008290.2;extra_copy_number=0
CM058248.1	Liftoff	exon	127872785	127872922	.	+	.	ID=exon-NM_008290.2-4;Parent=rna-NM_008290.2;Dbxref=GeneID:15486,GenBank:NM_008290.2,MGI:MGI:1096386;gbkey=mRNA;gene=Hsd17b2;product=hydroxysteroid (17-beta) dehydrogenase 2;tag=RefSeq Select;transcript_id=NM_008290.2;extra_copy_number=0
CM058248.1	Liftoff	exon	127878204	127878628	.	+	.	ID=exon-NM_008290.2-5;Parent=rna-NM_008290.2;Dbxref=GeneID:15486,GenBank:NM_008290.2,MGI:MGI:1096386;gbkey=mRNA;gene=Hsd17b2;product=hydroxysteroid (17-beta) dehydrogenase 2;tag=RefSeq Select;transcript_id=NM_008290.2;extra_copy_number=0
CM058248.1	Liftoff	CDS	127821570	127821837	.	+	.	ID=cds-NP_032316.2;Parent=rna-NM_008290.2;Dbxref=CCDS:CCDS40491.1,GeneID:15486,GenBank:NP_032316.2,MGI:MGI:1096386;Name=NP_032316.2;gbkey=CDS;gene=Hsd17b2;product=estradiol 17-beta-dehydrogenase 2;protein_id=NP_032316.2;tag=RefSeq Select;extra_copy_number=0
CM058248.1	Liftoff	CDS	127854083	127854295	.	+	.	ID=cds-NP_032316.2;Parent=rna-NM_008290.2;Dbxref=CCDS:CCDS40491.1,GeneID:15486,GenBank:NP_032316.2,MGI:MGI:1096386;Name=NP_032316.2;gbkey=CDS;gene=Hsd17b2;product=estradiol 17-beta-dehydrogenase 2;protein_id=NP_032316.2;tag=RefSeq Select;extra_copy_number=0
CM058248.1	Liftoff	CDS	127861921	127862106	.	+	.	ID=cds-NP_032316.2;Parent=rna-NM_008290.2;Dbxref=CCDS:CCDS40491.1,GeneID:15486,GenBank:NP_032316.2,MGI:MGI:1096386;Name=NP_032316.2;gbkey=CDS;gene=Hsd17b2;product=estradiol 17-beta-dehydrogenase 2;protein_id=NP_032316.2;tag=RefSeq Select;extra_copy_number=0
CM058248.1	Liftoff	CDS	127872785	127872922	.	+	.	ID=cds-NP_032316.2;Parent=rna-NM_008290.2;Dbxref=CCDS:CCDS40491.1,GeneID:15486,GenBank:NP_032316.2,MGI:MGI:1096386;Name=NP_032316.2;gbkey=CDS;gene=Hsd17b2;product=estradiol 17-beta-dehydrogenase 2;protein_id=NP_032316.2;tag=RefSeq Select;extra_copy_number=0
CM058248.1	Liftoff	CDS	127878204	127878544	.	+	.	ID=cds-NP_032316.2;Parent=rna-NM_008290.2;Dbxref=CCDS:CCDS40491.1,GeneID:15486,GenBank:NP_032316.2,MGI:MGI:1096386;Name=NP_032316.2;gbkey=CDS;gene=Hsd17b2;product=estradiol 17-beta-dehydrogenase 2;protein_id=NP_032316.2;tag=RefSeq Select;extra_copy_number=0
CM058248.1	Liftoff	gene	127862064	127868077	.	-	.	ID=gene-Gm31774;Dbxref=GeneID:102634113,MGI:MGI:5590933;Name=Gm31774;description=predicted gene%2C 31774;gbkey=Gene;gene=Gm31774;gene_biotype=lncRNA;coverage=1.0;sequence_ID=0.998;extra_copy_number=0;copy_num_ID=gene-Gm31774_0
CM058248.1	Liftoff	lnc_RNA	127862064	127868077	.	-	.	ID=rna-XR_003947600.1;Parent=gene-Gm31774;Dbxref=GeneID:102634113,GenBank:XR_003947600.1,MGI:MGI:5590933;Name=XR_003947600.1;gbkey=ncRNA;gene=Gm31774;model_evidence=Supporting evidence includes similarity to: 1 mRNA%2C 1 EST%2C 2 long SRA reads%2C and 98%25 coverage of the annotated genomic feature by RNAseq alignments%2C including 2 samples with support for all annotated introns;product=predicted gene%2C 31774%2C transcript variant X3;transcript_id=XR_003947600.1;extra_copy_number=0
CM058248.1	Liftoff	exon	127862064	127862144	.	-	.	ID=exon-XR_003947600.1-4;Parent=rna-XR_003947600.1;Dbxref=GeneID:102634113,GenBank:XR_003947600.1,MGI:MGI:5590933;gbkey=ncRNA;gene=Gm31774;product=predicted gene%2C 31774%2C transcript variant X3;transcript_id=XR_003947600.1;extra_copy_number=0
CM058248.1	Liftoff	exon	127862309	127862432	.	-	.	ID=exon-XR_003947600.1-3;Parent=rna-XR_003947600.1;Dbxref=GeneID:102634113,GenBank:XR_003947600.1,MGI:MGI:5590933;gbkey=ncRNA;gene=Gm31774;product=predicted gene%2C 31774%2C transcript variant X3;transcript_id=XR_003947600.1;extra_copy_number=0
CM058248.1	Liftoff	exon	127865210	127867077	.	-	.	ID=exon-XR_003947600.1-2;Parent=rna-XR_003947600.1;Dbxref=GeneID:102634113,GenBank:XR_003947600.1,MGI:MGI:5590933;gbkey=ncRNA;gene=Gm31774;product=predicted gene%2C 31774%2C transcript variant X3;transcript_id=XR_003947600.1;extra_copy_number=0
CM058248.1	Liftoff	exon	127867646	127868077	.	-	.	ID=exon-XR_003947600.1-1;Parent=rna-XR_003947600.1;Dbxref=GeneID:102634113,GenBank:XR_003947600.1,MGI:MGI:5590933;gbkey=ncRNA;gene=Gm31774;product=predicted gene%2C 31774%2C transcript variant X3;transcript_id=XR_003947600.1;extra_copy_number=0
CM058248.1	Liftoff	lnc_RNA	127862103	127868077	.	-	.	ID=rna-XR_003947599.1;Parent=gene-Gm31774;Dbxref=GeneID:102634113,GenBank:XR_003947599.1,MGI:MGI:5590933;Name=XR_003947599.1;gbkey=ncRNA;gene=Gm31774;model_evidence=Supporting evidence includes similarity to: 1 mRNA%2C 1 EST%2C 2 long SRA reads%2C and 98%25 coverage of the annotated genomic feature by RNAseq alignments%2C including 2 samples with support for all annotated introns;product=predicted gene%2C 31774%2C transcript variant X1;transcript_id=XR_003947599.1;extra_copy_number=0
CM058248.1	Liftoff	exon	127862103	127862432	.	-	.	ID=exon-XR_003947599.1-3;Parent=rna-XR_003947599.1;Dbxref=GeneID:102634113,GenBank:XR_003947599.1,MGI:MGI:5590933;gbkey=ncRNA;gene=Gm31774;product=predicted gene%2C 31774%2C transcript variant X1;transcript_id=XR_003947599.1;extra_copy_number=0
CM058248.1	Liftoff	exon	127865210	127867077	.	-	.	ID=exon-XR_003947599.1-2;Parent=rna-XR_003947599.1;Dbxref=GeneID:102634113,GenBank:XR_003947599.1,MGI:MGI:5590933;gbkey=ncRNA;gene=Gm31774;product=predicted gene%2C 31774%2C transcript variant X1;transcript_id=XR_003947599.1;extra_copy_number=0
CM058248.1	Liftoff	exon	127867646	127868077	.	-	.	ID=exon-XR_003947599.1-1;Parent=rna-XR_003947599.1;Dbxref=GeneID:102634113,GenBank:XR_003947599.1,MGI:MGI:5590933;gbkey=ncRNA;gene=Gm31774;product=predicted gene%2C 31774%2C transcript variant X1;transcript_id=XR_003947599.1;extra_copy_number=0
CM058248.1	Liftoff	lnc_RNA	127862103	127868077	.	-	.	ID=rna-XR_388081.4;Parent=gene-Gm31774;Dbxref=GeneID:102634113,GenBank:XR_388081.4,MGI:MGI:5590933;Name=XR_388081.4;gbkey=ncRNA;gene=Gm31774;model_evidence=Supporting evidence includes similarity to: 100%25 coverage of the annotated genomic feature by RNAseq alignments%2C including 2 samples with support for all annotated introns;product=predicted gene%2C 31774%2C transcript variant X2;transcript_id=XR_388081.4;extra_copy_number=0
CM058248.1	Liftoff	exon	127862103	127862432	.	-	.	ID=exon-XR_388081.4-4;Parent=rna-XR_388081.4;Dbxref=GeneID:102634113,GenBank:XR_388081.4,MGI:MGI:5590933;gbkey=ncRNA;gene=Gm31774;product=predicted gene%2C 31774%2C transcript variant X2;transcript_id=XR_388081.4;extra_copy_number=0
CM058248.1	Liftoff	exon	127865210	127865511	.	-	.	ID=exon-XR_388081.4-3;Parent=rna-XR_388081.4;Dbxref=GeneID:102634113,GenBank:XR_388081.4,MGI:MGI:5590933;gbkey=ncRNA;gene=Gm31774;product=predicted gene%2C 31774%2C transcript variant X2;transcript_id=XR_388081.4;extra_copy_number=0
CM058248.1	Liftoff	exon	127866843	127867077	.	-	.	ID=exon-XR_388081.4-2;Parent=rna-XR_388081.4;Dbxref=GeneID:102634113,GenBank:XR_388081.4,MGI:MGI:5590933;gbkey=ncRNA;gene=Gm31774;product=predicted gene%2C 31774%2C transcript variant X2;transcript_id=XR_388081.4;extra_copy_number=0
CM058248.1	Liftoff	exon	127867646	127868077	.	-	.	ID=exon-XR_388081.4-1;Parent=rna-XR_388081.4;Dbxref=GeneID:102634113,GenBank:XR_388081.4,MGI:MGI:5590933;gbkey=ncRNA;gene=Gm31774;product=predicted gene%2C 31774%2C transcript variant X2;transcript_id=XR_388081.4;extra_copy_number=0
CM058248.1	Liftoff	gene	127881217	127896235	.	-	.	ID=gene-Gm39261;Dbxref=GeneID:105243301,MGI:MGI:5622146;Name=Gm39261;description=predicted gene%2C 39261;gbkey=Gene;gene=Gm39261;gene_biotype=lncRNA;coverage=1.0;sequence_ID=1.0;extra_copy_number=0;copy_num_ID=gene-Gm39261_0
CM058248.1	Liftoff	lnc_RNA	127881217	127896235	.	-	.	ID=rna-XR_879241.3;Parent=gene-Gm39261;Dbxref=GeneID:105243301,GenBank:XR_879241.3,MGI:MGI:5622146;Name=XR_879241.3;gbkey=ncRNA;gene=Gm39261;model_evidence=Supporting evidence includes similarity to: 100%25 coverage of the annotated genomic feature by RNAseq alignments;product=predicted gene%2C 39261;transcript_id=XR_879241.3;extra_copy_number=0
CM058248.1	Liftoff	exon	127881217	127881307	.	-	.	ID=exon-XR_879241.3-4;Parent=rna-XR_879241.3;Dbxref=GeneID:105243301,GenBank:XR_879241.3,MGI:MGI:5622146;gbkey=ncRNA;gene=Gm39261;product=predicted gene%2C 39261;transcript_id=XR_879241.3;extra_copy_number=0
CM058248.1	Liftoff	exon	127893993	127894109	.	-	.	ID=exon-XR_879241.3-3;Parent=rna-XR_879241.3;Dbxref=GeneID:105243301,GenBank:XR_879241.3,MGI:MGI:5622146;gbkey=ncRNA;gene=Gm39261;product=predicted gene%2C 39261;transcript_id=XR_879241.3;extra_copy_number=0
CM058248.1	Liftoff	exon	127895109	127895258	.	-	.	ID=exon-XR_879241.3-2;Parent=rna-XR_879241.3;Dbxref=GeneID:105243301,GenBank:XR_879241.3,MGI:MGI:5622146;gbkey=ncRNA;gene=Gm39261;product=predicted gene%2C 39261;transcript_id=XR_879241.3;extra_copy_number=0
CM058248.1	Liftoff	exon	127895743	127896235	.	-	.	ID=exon-XR_879241.3-1;Parent=rna-XR_879241.3;Dbxref=GeneID:105243301,GenBank:XR_879241.3,MGI:MGI:5622146;gbkey=ncRNA;gene=Gm39261;product=predicted gene%2C 39261;transcript_id=XR_879241.3;extra_copy_number=0
CM058248.1	Liftoff	gene	127911230	127921567	.	-	.	ID=gene-Mphosph6;Dbxref=GeneID:68533,MGI:MGI:1915783;Name=Mphosph6;description=M phase phosphoprotein 6;gbkey=Gene;gene=Mphosph6;gene_biotype=protein_coding;gene_synonym=1110001M01Rik;coverage=1.0;sequence_ID=1.0;valid_ORFs=3;extra_copy_number=0;copy_num_ID=gene-Mphosph6_0
CM058248.1	Liftoff	mRNA	127911230	127921567	.	-	.	ID=rna-NM_001357232.1;Parent=gene-Mphosph6;Dbxref=GeneID:68533,GenBank:NM_001357232.1,MGI:MGI:1915783;Name=NM_001357232.1;gbkey=mRNA;gene=Mphosph6;product=M phase phosphoprotein 6%2C transcript variant 2;transcript_id=NM_001357232.1;matches_ref_protein=True;valid_ORF=True;extra_copy_number=0
CM058248.1	Liftoff	exon	127911230	127911911	.	-	.	ID=exon-NM_001357232.1-5;Parent=rna-NM_001357232.1;Dbxref=GeneID:68533,GenBank:NM_001357232.1,MGI:MGI:1915783;gbkey=mRNA;gene=Mphosph6;product=M phase phosphoprotein 6%2C transcript variant 2;transcript_id=NM_001357232.1;extra_copy_number=0
CM058248.1	Liftoff	exon	127912272	127912369	.	-	.	ID=exon-NM_001357232.1-4;Parent=rna-NM_001357232.1;Dbxref=GeneID:68533,GenBank:NM_001357232.1,MGI:MGI:1915783;gbkey=mRNA;gene=Mphosph6;product=M phase phosphoprotein 6%2C transcript variant 2;transcript_id=NM_001357232.1;extra_copy_number=0
CM058248.1	Liftoff	exon	127914174	127914264	.	-	.	ID=exon-NM_001357232.1-3;Parent=rna-NM_001357232.1;Dbxref=GeneID:68533,GenBank:NM_001357232.1,MGI:MGI:1915783;gbkey=mRNA;gene=Mphosph6;product=M phase phosphoprotein 6%2C transcript variant 2;transcript_id=NM_001357232.1;extra_copy_number=0
CM058248.1	Liftoff	exon	127918637	127918749	.	-	.	ID=exon-NM_001357232.1-2;Parent=rna-NM_001357232.1;Dbxref=GeneID:68533,GenBank:NM_001357232.1,MGI:MGI:1915783;gbkey=mRNA;gene=Mphosph6;product=M phase phosphoprotein 6%2C transcript variant 2;transcript_id=NM_001357232.1;extra_copy_number=0
CM058248.1	Liftoff	exon	127921437	127921567	.	-	.	ID=exon-NM_001357232.1-1;Parent=rna-NM_001357232.1;Dbxref=GeneID:68533,GenBank:NM_001357232.1,MGI:MGI:1915783;gbkey=mRNA;gene=Mphosph6;product=M phase phosphoprotein 6%2C transcript variant 2;transcript_id=NM_001357232.1;extra_copy_number=0
CM058248.1	Liftoff	CDS	127911779	127911911	.	-	.	ID=cds-NP_001344161.1;Parent=rna-NM_001357232.1;Dbxref=GeneID:68533,GenBank:NP_001344161.1,MGI:MGI:1915783;Name=NP_001344161.1;Note=isoform 2 is encoded by transcript variant 2;gbkey=CDS;gene=Mphosph6;product=M-phase phosphoprotein 6 isoform 2;protein_id=NP_001344161.1;extra_copy_number=0
CM058248.1	Liftoff	CDS	127912272	127912369	.	-	.	ID=cds-NP_001344161.1;Parent=rna-NM_001357232.1;Dbxref=GeneID:68533,GenBank:NP_001344161.1,MGI:MGI:1915783;Name=NP_001344161.1;Note=isoform 2 is encoded by transcript variant 2;gbkey=CDS;gene=Mphosph6;product=M-phase phosphoprotein 6 isoform 2;protein_id=NP_001344161.1;extra_copy_number=0
CM058248.1	Liftoff	CDS	127914174	127914264	.	-	.	ID=cds-NP_001344161.1;Parent=rna-NM_001357232.1;Dbxref=GeneID:68533,GenBank:NP_001344161.1,MGI:MGI:1915783;Name=NP_001344161.1;Note=isoform 2 is encoded by transcript variant 2;gbkey=CDS;gene=Mphosph6;product=M-phase phosphoprotein 6 isoform 2;protein_id=NP_001344161.1;extra_copy_number=0
CM058248.1	Liftoff	CDS	127918637	127918746	.	-	.	ID=cds-NP_001344161.1;Parent=rna-NM_001357232.1;Dbxref=GeneID:68533,GenBank:NP_001344161.1,MGI:MGI:1915783;Name=NP_001344161.1;Note=isoform 2 is encoded by transcript variant 2;gbkey=CDS;gene=Mphosph6;product=M-phase phosphoprotein 6 isoform 2;protein_id=NP_001344161.1;extra_copy_number=0
CM058248.1	Liftoff	mRNA	127911230	127921567	.	-	.	ID=rna-NM_001357233.1;Parent=gene-Mphosph6;Dbxref=GeneID:68533,GenBank:NM_001357233.1,MGI:MGI:1915783;Name=NM_001357233.1;gbkey=mRNA;gene=Mphosph6;product=M phase phosphoprotein 6%2C transcript variant 3;transcript_id=NM_001357233.1;matches_ref_protein=True;valid_ORF=True;extra_copy_number=0
CM058248.1	Liftoff	exon	127911230	127911911	.	-	.	ID=exon-NM_001357233.1-5;Parent=rna-NM_001357233.1;Dbxref=GeneID:68533,GenBank:NM_001357233.1,MGI:MGI:1915783;gbkey=mRNA;gene=Mphosph6;product=M phase phosphoprotein 6%2C transcript variant 3;transcript_id=NM_001357233.1;extra_copy_number=0
CM058248.1	Liftoff	exon	127912272	127912369	.	-	.	ID=exon-NM_001357233.1-4;Parent=rna-NM_001357233.1;Dbxref=GeneID:68533,GenBank:NM_001357233.1,MGI:MGI:1915783;gbkey=mRNA;gene=Mphosph6;product=M phase phosphoprotein 6%2C transcript variant 3;transcript_id=NM_001357233.1;extra_copy_number=0
CM058248.1	Liftoff	exon	127914180	127914264	.	-	.	ID=exon-NM_001357233.1-3;Parent=rna-NM_001357233.1;Dbxref=GeneID:68533,GenBank:NM_001357233.1,MGI:MGI:1915783;gbkey=mRNA;gene=Mphosph6;product=M phase phosphoprotein 6%2C transcript variant 3;transcript_id=NM_001357233.1;extra_copy_number=0
CM058248.1	Liftoff	exon	127918637	127918749	.	-	.	ID=exon-NM_001357233.1-2;Parent=rna-NM_001357233.1;Dbxref=GeneID:68533,GenBank:NM_001357233.1,MGI:MGI:1915783;gbkey=mRNA;gene=Mphosph6;product=M phase phosphoprotein 6%2C transcript variant 3;transcript_id=NM_001357233.1;extra_copy_number=0
CM058248.1	Liftoff	exon	127921445	127921567	.	-	.	ID=exon-NM_001357233.1-1;Parent=rna-NM_001357233.1;Dbxref=GeneID:68533,GenBank:NM_001357233.1,MGI:MGI:1915783;gbkey=mRNA;gene=Mphosph6;product=M phase phosphoprotein 6%2C transcript variant 3;transcript_id=NM_001357233.1;extra_copy_number=0
CM058248.1	Liftoff	CDS	127911779	127911911	.	-	.	ID=cds-NP_001344162.1;Parent=rna-NM_001357233.1;Dbxref=GeneID:68533,GenBank:NP_001344162.1,MGI:MGI:1915783;Name=NP_001344162.1;Note=isoform 3 is encoded by transcript variant 3;gbkey=CDS;gene=Mphosph6;product=M-phase phosphoprotein 6 isoform 3;protein_id=NP_001344162.1;extra_copy_number=0
CM058248.1	Liftoff	CDS	127912272	127912369	.	-	.	ID=cds-NP_001344162.1;Parent=rna-NM_001357233.1;Dbxref=GeneID:68533,GenBank:NP_001344162.1,MGI:MGI:1915783;Name=NP_001344162.1;Note=isoform 3 is encoded by transcript variant 3;gbkey=CDS;gene=Mphosph6;product=M-phase phosphoprotein 6 isoform 3;protein_id=NP_001344162.1;extra_copy_number=0
CM058248.1	Liftoff	CDS	127914180	127914264	.	-	.	ID=cds-NP_001344162.1;Parent=rna-NM_001357233.1;Dbxref=GeneID:68533,GenBank:NP_001344162.1,MGI:MGI:1915783;Name=NP_001344162.1;Note=isoform 3 is encoded by transcript variant 3;gbkey=CDS;gene=Mphosph6;product=M-phase phosphoprotein 6 isoform 3;protein_id=NP_001344162.1;extra_copy_number=0
CM058248.1	Liftoff	CDS	127918637	127918749	.	-	.	ID=cds-NP_001344162.1;Parent=rna-NM_001357233.1;Dbxref=GeneID:68533,GenBank:NP_001344162.1,MGI:MGI:1915783;Name=NP_001344162.1;Note=isoform 3 is encoded by transcript variant 3;gbkey=CDS;gene=Mphosph6;product=M-phase phosphoprotein 6 isoform 3;protein_id=NP_001344162.1;extra_copy_number=0
CM058248.1	Liftoff	CDS	127921445	127921495	.	-	.	ID=cds-NP_001344162.1;Parent=rna-NM_001357233.1;Dbxref=GeneID:68533,GenBank:NP_001344162.1,MGI:MGI:1915783;Name=NP_001344162.1;Note=isoform 3 is encoded by transcript variant 3;gbkey=CDS;gene=Mphosph6;product=M-phase phosphoprotein 6 isoform 3;protein_id=NP_001344162.1;extra_copy_number=0
CM058248.1	Liftoff	mRNA	127911230	127921567	.	-	.	ID=rna-NM_026758.4;Parent=gene-Mphosph6;Dbxref=GeneID:68533,GenBank:NM_026758.4,MGI:MGI:1915783;Name=NM_026758.4;gbkey=mRNA;gene=Mphosph6;product=M phase phosphoprotein 6%2C transcript variant 1;tag=RefSeq Select;transcript_id=NM_026758.4;matches_ref_protein=True;valid_ORF=True;extra_copy_number=0
CM058248.1	Liftoff	exon	127911230	127911911	.	-	.	ID=exon-NM_026758.4-5;Parent=rna-NM_026758.4;Dbxref=GeneID:68533,GenBank:NM_026758.4,MGI:MGI:1915783;gbkey=mRNA;gene=Mphosph6;product=M phase phosphoprotein 6%2C transcript variant 1;tag=RefSeq Select;transcript_id=NM_026758.4;extra_copy_number=0
CM058248.1	Liftoff	exon	127912272	127912369	.	-	.	ID=exon-NM_026758.4-4;Parent=rna-NM_026758.4;Dbxref=GeneID:68533,GenBank:NM_026758.4,MGI:MGI:1915783;gbkey=mRNA;gene=Mphosph6;product=M phase phosphoprotein 6%2C transcript variant 1;tag=RefSeq Select;transcript_id=NM_026758.4;extra_copy_number=0
CM058248.1	Liftoff	exon	127914174	127914264	.	-	.	ID=exon-NM_026758.4-3;Parent=rna-NM_026758.4;Dbxref=GeneID:68533,GenBank:NM_026758.4,MGI:MGI:1915783;gbkey=mRNA;gene=Mphosph6;product=M phase phosphoprotein 6%2C transcript variant 1;tag=RefSeq Select;transcript_id=NM_026758.4;extra_copy_number=0
CM058248.1	Liftoff	exon	127918637	127918749	.	-	.	ID=exon-NM_026758.4-2;Parent=rna-NM_026758.4;Dbxref=GeneID:68533,GenBank:NM_026758.4,MGI:MGI:1915783;gbkey=mRNA;gene=Mphosph6;product=M phase phosphoprotein 6%2C transcript variant 1;tag=RefSeq Select;transcript_id=NM_026758.4;extra_copy_number=0
CM058248.1	Liftoff	exon	127921445	127921567	.	-	.	ID=exon-NM_026758.4-1;Parent=rna-NM_026758.4;Dbxref=GeneID:68533,GenBank:NM_026758.4,MGI:MGI:1915783;gbkey=mRNA;gene=Mphosph6;product=M phase phosphoprotein 6%2C transcript variant 1;tag=RefSeq Select;transcript_id=NM_026758.4;extra_copy_number=0
CM058248.1	Liftoff	CDS	127911779	127911911	.	-	.	ID=cds-NP_081034.1;Parent=rna-NM_026758.4;Dbxref=CCDS:CCDS22702.1,GeneID:68533,GenBank:NP_081034.1,MGI:MGI:1915783;Name=NP_081034.1;Note=isoform 1 is encoded by transcript variant 1;gbkey=CDS;gene=Mphosph6;product=M-phase phosphoprotein 6 isoform 1;protein_id=NP_081034.1;tag=RefSeq Select;extra_copy_number=0
CM058248.1	Liftoff	CDS	127912272	127912369	.	-	.	ID=cds-NP_081034.1;Parent=rna-NM_026758.4;Dbxref=CCDS:CCDS22702.1,GeneID:68533,GenBank:NP_081034.1,MGI:MGI:1915783;Name=NP_081034.1;Note=isoform 1 is encoded by transcript variant 1;gbkey=CDS;gene=Mphosph6;product=M-phase phosphoprotein 6 isoform 1;protein_id=NP_081034.1;tag=RefSeq Select;extra_copy_number=0
CM058248.1	Liftoff	CDS	127914174	127914264	.	-	.	ID=cds-NP_081034.1;Parent=rna-NM_026758.4;Dbxref=CCDS:CCDS22702.1,GeneID:68533,GenBank:NP_081034.1,MGI:MGI:1915783;Name=NP_081034.1;Note=isoform 1 is encoded by transcript variant 1;gbkey=CDS;gene=Mphosph6;product=M-phase phosphoprotein 6 isoform 1;protein_id=NP_081034.1;tag=RefSeq Select;extra_copy_number=0
CM058248.1	Liftoff	CDS	127918637	127918749	.	-	.	ID=cds-NP_081034.1;Parent=rna-NM_026758.4;Dbxref=CCDS:CCDS22702.1,GeneID:68533,GenBank:NP_081034.1,MGI:MGI:1915783;Name=NP_081034.1;Note=isoform 1 is encoded by transcript variant 1;gbkey=CDS;gene=Mphosph6;product=M-phase phosphoprotein 6 isoform 1;protein_id=NP_081034.1;tag=RefSeq Select;extra_copy_number=0
CM058248.1	Liftoff	CDS	127921445	127921495	.	-	.	ID=cds-NP_081034.1;Parent=rna-NM_026758.4;Dbxref=CCDS:CCDS22702.1,GeneID:68533,GenBank:NP_081034.1,MGI:MGI:1915783;Name=NP_081034.1;Note=isoform 1 is encoded by transcript variant 1;gbkey=CDS;gene=Mphosph6;product=M-phase phosphoprotein 6 isoform 1;protein_id=NP_081034.1;tag=RefSeq Select;extra_copy_number=0
CM058248.1	Liftoff	gene	128064482	128068091	.	-	.	ID=gene-Gm39262;Dbxref=GeneID:105243302,MGI:MGI:5622147;Name=Gm39262;description=predicted gene%2C 39262;gbkey=Gene;gene=Gm39262;gene_biotype=lncRNA;coverage=1.0;sequence_ID=1.0;extra_copy_number=0;copy_num_ID=gene-Gm39262_0
CM058248.1	Liftoff	lnc_RNA	128064482	128068091	.	-	.	ID=rna-XR_879242.2;Parent=gene-Gm39262;Dbxref=GeneID:105243302,GenBank:XR_879242.2,MGI:MGI:5622147;Name=XR_879242.2;gbkey=ncRNA;gene=Gm39262;model_evidence=Supporting evidence includes similarity to: 100%25 coverage of the annotated genomic feature by RNAseq alignments%2C including 1 sample with support for all annotated introns;product=predicted gene%2C 39262;transcript_id=XR_879242.2;extra_copy_number=0
CM058248.1	Liftoff	exon	128064482	128065382	.	-	.	ID=exon-XR_879242.2-3;Parent=rna-XR_879242.2;Dbxref=GeneID:105243302,GenBank:XR_879242.2,MGI:MGI:5622147;gbkey=ncRNA;gene=Gm39262;product=predicted gene%2C 39262;transcript_id=XR_879242.2;extra_copy_number=0
CM058248.1	Liftoff	exon	128066068	128066261	.	-	.	ID=exon-XR_879242.2-2;Parent=rna-XR_879242.2;Dbxref=GeneID:105243302,GenBank:XR_879242.2,MGI:MGI:5622147;gbkey=ncRNA;gene=Gm39262;product=predicted gene%2C 39262;transcript_id=XR_879242.2;extra_copy_number=0
CM058248.1	Liftoff	exon	128067939	128068091	.	-	.	ID=exon-XR_879242.2-1;Parent=rna-XR_879242.2;Dbxref=GeneID:105243302,GenBank:XR_879242.2,MGI:MGI:5622147;gbkey=ncRNA;gene=Gm39262;product=predicted gene%2C 39262;transcript_id=XR_879242.2;extra_copy_number=0
CM058248.1	Liftoff	gene	128240998	128241127	.	+	.	ID=gene-Gm25200;Dbxref=GeneID:115487049,MGI:MGI:5454977;Name=Gm25200;description=predicted gene%2C 25200;gbkey=Gene;gene=Gm25200;gene_biotype=snoRNA;coverage=1.0;sequence_ID=1.0;extra_copy_number=0;copy_num_ID=gene-Gm25200_0
CM058248.1	Liftoff	snoRNA	128240998	128241127	.	+	.	ID=rna-XR_004935234.1;Parent=gene-Gm25200;Dbxref=GeneID:115487049,RFAM:RF00432,GenBank:XR_004935234.1,MGI:MGI:5454977;Name=XR_004935234.1;gbkey=ncRNA;gene=Gm25200;inference=COORDINATES: profile:INFERNAL:1.1.1;product=small nucleolar RNA SNORA51;transcript_id=XR_004935234.1;extra_copy_number=0
CM058248.1	Liftoff	exon	128240998	128241127	.	+	.	ID=exon-XR_004935234.1-1;Parent=rna-XR_004935234.1;Dbxref=GeneID:115487049,RFAM:RF00432,GenBank:XR_004935234.1,MGI:MGI:5454977;gbkey=ncRNA;gene=Gm25200;inference=COORDINATES: profile:INFERNAL:1.1.1;product=small nucleolar RNA SNORA51;transcript_id=XR_004935234.1;extra_copy_number=0
CM058248.1	Liftoff	gene	128393616	128453983	.	-	.	ID=gene-Gm51555;Dbxref=GeneID:115486903,MGI:MGI:6365222;Name=Gm51555;description=predicted gene%2C 51555;gbkey=Gene;gene=Gm51555;gene_biotype=lncRNA;coverage=0.999;sequence_ID=0.999;extra_copy_number=0;copy_num_ID=gene-Gm51555_0
CM058248.1	Liftoff	lnc_RNA	128393616	128453983	.	-	.	ID=rna-XR_003947471.2;Parent=gene-Gm51555;Dbxref=GeneID:115486903,GenBank:XR_003947471.2,MGI:MGI:6365222;Name=XR_003947471.2;gbkey=ncRNA;gene=Gm51555;model_evidence=Supporting evidence includes similarity to: 43 long SRA reads%2C and 51%25 coverage of the annotated genomic feature by RNAseq alignments%2C including 1 sample with support for all annotated introns;product=predicted gene%2C 51555%2C transcript variant X2;transcript_id=XR_003947471.2;extra_copy_number=0
CM058248.1	Liftoff	exon	128393616	128393641	.	-	.	ID=exon-XR_003947471.2-3;Parent=rna-XR_003947471.2;Dbxref=GeneID:115486903,GenBank:XR_003947471.2,MGI:MGI:6365222;gbkey=ncRNA;gene=Gm51555;product=predicted gene%2C 51555%2C transcript variant X2;transcript_id=XR_003947471.2;extra_copy_number=0
CM058248.1	Liftoff	exon	128437008	128437091	.	-	.	ID=exon-XR_003947471.2-2;Parent=rna-XR_003947471.2;Dbxref=GeneID:115486903,GenBank:XR_003947471.2,MGI:MGI:6365222;gbkey=ncRNA;gene=Gm51555;product=predicted gene%2C 51555%2C transcript variant X2;transcript_id=XR_003947471.2;extra_copy_number=0
CM058248.1	Liftoff	exon	128445266	128453983	.	-	.	ID=exon-XR_003947471.2-1;Parent=rna-XR_003947471.2;Dbxref=GeneID:115486903,GenBank:XR_003947471.2,MGI:MGI:6365222;gbkey=ncRNA;gene=Gm51555;product=predicted gene%2C 51555%2C transcript variant X2;transcript_id=XR_003947471.2;extra_copy_number=0
CM058248.1	Liftoff	lnc_RNA	128430472	128453983	.	-	.	ID=rna-XR_003947470.2;Parent=gene-Gm51555;Dbxref=GeneID:115486903,GenBank:XR_003947470.2,MGI:MGI:6365222;Name=XR_003947470.2;gbkey=ncRNA;gene=Gm51555;model_evidence=Supporting evidence includes similarity to: 3 ESTs%2C 44 long SRA reads%2C and 60%25 coverage of the annotated genomic feature by RNAseq alignments%2C including 1 sample with support for all annotated introns;product=predicted gene%2C 51555%2C transcript variant X1;transcript_id=XR_003947470.2;extra_copy_number=0
CM058248.1	Liftoff	exon	128430472	128432882	.	-	.	ID=exon-XR_003947470.2-3;Parent=rna-XR_003947470.2;Dbxref=GeneID:115486903,GenBank:XR_003947470.2,MGI:MGI:6365222;gbkey=ncRNA;gene=Gm51555;product=predicted gene%2C 51555%2C transcript variant X1;transcript_id=XR_003947470.2;extra_copy_number=0
CM058248.1	Liftoff	exon	128437008	128437091	.	-	.	ID=exon-XR_003947470.2-2;Parent=rna-XR_003947470.2;Dbxref=GeneID:115486903,GenBank:XR_003947470.2,MGI:MGI:6365222;gbkey=ncRNA;gene=Gm51555;product=predicted gene%2C 51555%2C transcript variant X1;transcript_id=XR_003947470.2;extra_copy_number=0
CM058248.1	Liftoff	exon	128445266	128453983	.	-	.	ID=exon-XR_003947470.2-1;Parent=rna-XR_003947470.2;Dbxref=GeneID:115486903,GenBank:XR_003947470.2,MGI:MGI:6365222;gbkey=ncRNA;gene=Gm51555;product=predicted gene%2C 51555%2C transcript variant X1;transcript_id=XR_003947470.2;extra_copy_number=0
CM058248.1	Liftoff	gene	128403525	129446749	.	+	.	ID=gene-Cdh13;Dbxref=GeneID:12554,MGI:MGI:99551;Name=Cdh13;description=cadherin 13;gbkey=Gene;gene=Cdh13;gene_biotype=protein_coding;gene_synonym=4932416G01Rik,Cdht,Tcad;coverage=1.0;sequence_ID=1.0;valid_ORFs=3;extra_copy_number=0;copy_num_ID=gene-Cdh13_0
CM058248.1	Liftoff	mRNA	128403525	129139043	.	+	.	ID=rna-XM_036153739.1;Parent=gene-Cdh13;Dbxref=GeneID:12554,GenBank:XM_036153739.1,MGI:MGI:99551;Name=XM_036153739.1;gbkey=mRNA;gene=Cdh13;model_evidence=Supporting evidence includes similarity to: 11 ESTs%2C 2 Proteins%2C 226 long SRA reads%2C and 98%25 coverage of the annotated genomic feature by RNAseq alignments%2C including 3 samples with support for all annotated introns;product=cadherin 13%2C transcript variant X2;transcript_id=XM_036153739.1;matches_ref_protein=True;valid_ORF=True;extra_copy_number=0
CM058248.1	Liftoff	exon	128403525	128404012	.	+	.	ID=exon-XM_036153739.1-1;Parent=rna-XM_036153739.1;Dbxref=GeneID:12554,GenBank:XM_036153739.1,MGI:MGI:99551;gbkey=mRNA;gene=Cdh13;product=cadherin 13%2C transcript variant X2;transcript_id=XM_036153739.1;extra_copy_number=0
CM058248.1	Liftoff	exon	128626774	128626885	.	+	.	ID=exon-XM_036153739.1-2;Parent=rna-XM_036153739.1;Dbxref=GeneID:12554,GenBank:XM_036153739.1,MGI:MGI:99551;gbkey=mRNA;gene=Cdh13;product=cadherin 13%2C transcript variant X2;transcript_id=XM_036153739.1;extra_copy_number=0
CM058248.1	Liftoff	exon	128796238	128796446	.	+	.	ID=exon-XM_036153739.1-3;Parent=rna-XM_036153739.1;Dbxref=GeneID:12554,GenBank:XM_036153739.1,MGI:MGI:99551;gbkey=mRNA;gene=Cdh13;product=cadherin 13%2C transcript variant X2;transcript_id=XM_036153739.1;extra_copy_number=0
CM058248.1	Liftoff	exon	128878597	128878713	.	+	.	ID=exon-XM_036153739.1-4;Parent=rna-XM_036153739.1;Dbxref=GeneID:12554,GenBank:XM_036153739.1,MGI:MGI:99551;gbkey=mRNA;gene=Cdh13;product=cadherin 13%2C transcript variant X2;transcript_id=XM_036153739.1;extra_copy_number=0
CM058248.1	Liftoff	exon	128972999	128973151	.	+	.	ID=exon-XM_036153739.1-5;Parent=rna-XM_036153739.1;Dbxref=GeneID:12554,GenBank:XM_036153739.1,MGI:MGI:99551;gbkey=mRNA;gene=Cdh13;product=cadherin 13%2C transcript variant X2;transcript_id=XM_036153739.1;extra_copy_number=0
CM058248.1	Liftoff	exon	129089801	129089945	.	+	.	ID=exon-XM_036153739.1-6;Parent=rna-XM_036153739.1;Dbxref=GeneID:12554,GenBank:XM_036153739.1,MGI:MGI:99551;gbkey=mRNA;gene=Cdh13;product=cadherin 13%2C transcript variant X2;transcript_id=XM_036153739.1;extra_copy_number=0
CM058248.1	Liftoff	exon	129132020	129139043	.	+	.	ID=exon-XM_036153739.1-7;Parent=rna-XM_036153739.1;Dbxref=GeneID:12554,GenBank:XM_036153739.1,MGI:MGI:99551;gbkey=mRNA;gene=Cdh13;product=cadherin 13%2C transcript variant X2;transcript_id=XM_036153739.1;extra_copy_number=0
CM058248.1	Liftoff	CDS	128403968	128404012	.	+	.	ID=cds-XP_036009632.1;Parent=rna-XM_036153739.1;Dbxref=GeneID:12554,GenBank:XP_036009632.1,MGI:MGI:99551;Name=XP_036009632.1;gbkey=CDS;gene=Cdh13;product=cadherin-13 isoform X2;protein_id=XP_036009632.1;extra_copy_number=0
CM058248.1	Liftoff	CDS	128626774	128626885	.	+	.	ID=cds-XP_036009632.1;Parent=rna-XM_036153739.1;Dbxref=GeneID:12554,GenBank:XP_036009632.1,MGI:MGI:99551;Name=XP_036009632.1;gbkey=CDS;gene=Cdh13;product=cadherin-13 isoform X2;protein_id=XP_036009632.1;extra_copy_number=0
CM058248.1	Liftoff	CDS	128796238	128796446	.	+	.	ID=cds-XP_036009632.1;Parent=rna-XM_036153739.1;Dbxref=GeneID:12554,GenBank:XP_036009632.1,MGI:MGI:99551;Name=XP_036009632.1;gbkey=CDS;gene=Cdh13;product=cadherin-13 isoform X2;protein_id=XP_036009632.1;extra_copy_number=0
CM058248.1	Liftoff	CDS	128878597	128878713	.	+	.	ID=cds-XP_036009632.1;Parent=rna-XM_036153739.1;Dbxref=GeneID:12554,GenBank:XP_036009632.1,MGI:MGI:99551;Name=XP_036009632.1;gbkey=CDS;gene=Cdh13;product=cadherin-13 isoform X2;protein_id=XP_036009632.1;extra_copy_number=0
CM058248.1	Liftoff	CDS	128972999	128973151	.	+	.	ID=cds-XP_036009632.1;Parent=rna-XM_036153739.1;Dbxref=GeneID:12554,GenBank:XP_036009632.1,MGI:MGI:99551;Name=XP_036009632.1;gbkey=CDS;gene=Cdh13;product=cadherin-13 isoform X2;protein_id=XP_036009632.1;extra_copy_number=0
CM058248.1	Liftoff	CDS	129089801	129089945	.	+	.	ID=cds-XP_036009632.1;Parent=rna-XM_036153739.1;Dbxref=GeneID:12554,GenBank:XP_036009632.1,MGI:MGI:99551;Name=XP_036009632.1;gbkey=CDS;gene=Cdh13;product=cadherin-13 isoform X2;protein_id=XP_036009632.1;extra_copy_number=0
CM058248.1	Liftoff	CDS	129132020	129132057	.	+	.	ID=cds-XP_036009632.1;Parent=rna-XM_036153739.1;Dbxref=GeneID:12554,GenBank:XP_036009632.1,MGI:MGI:99551;Name=XP_036009632.1;gbkey=CDS;gene=Cdh13;product=cadherin-13 isoform X2;protein_id=XP_036009632.1;extra_copy_number=0
CM058248.1	Liftoff	mRNA	128403725	129446747	.	+	.	ID=rna-NM_019707.5;Parent=gene-Cdh13;Dbxref=GeneID:12554,GenBank:NM_019707.5,MGI:MGI:99551;Name=NM_019707.5;gbkey=mRNA;gene=Cdh13;product=cadherin 13;tag=RefSeq Select;transcript_id=NM_019707.5;matches_ref_protein=True;valid_ORF=True;extra_copy_number=0
CM058248.1	Liftoff	exon	128403725	128404012	.	+	.	ID=exon-NM_019707.5-1;Parent=rna-NM_019707.5;Dbxref=GeneID:12554,GenBank:NM_019707.5,MGI:MGI:99551;gbkey=mRNA;gene=Cdh13;product=cadherin 13;tag=RefSeq Select;transcript_id=NM_019707.5;extra_copy_number=0
CM058248.1	Liftoff	exon	128626774	128626885	.	+	.	ID=exon-NM_019707.5-2;Parent=rna-NM_019707.5;Dbxref=GeneID:12554,GenBank:NM_019707.5,MGI:MGI:99551;gbkey=mRNA;gene=Cdh13;product=cadherin 13;tag=RefSeq Select;transcript_id=NM_019707.5;extra_copy_number=0
CM058248.1	Liftoff	exon	128796238	128796446	.	+	.	ID=exon-NM_019707.5-3;Parent=rna-NM_019707.5;Dbxref=GeneID:12554,GenBank:NM_019707.5,MGI:MGI:99551;gbkey=mRNA;gene=Cdh13;product=cadherin 13;tag=RefSeq Select;transcript_id=NM_019707.5;extra_copy_number=0
CM058248.1	Liftoff	exon	128878597	128878713	.	+	.	ID=exon-NM_019707.5-4;Parent=rna-NM_019707.5;Dbxref=GeneID:12554,GenBank:NM_019707.5,MGI:MGI:99551;gbkey=mRNA;gene=Cdh13;product=cadherin 13;tag=RefSeq Select;transcript_id=NM_019707.5;extra_copy_number=0
CM058248.1	Liftoff	exon	128972999	128973151	.	+	.	ID=exon-NM_019707.5-5;Parent=rna-NM_019707.5;Dbxref=GeneID:12554,GenBank:NM_019707.5,MGI:MGI:99551;gbkey=mRNA;gene=Cdh13;product=cadherin 13;tag=RefSeq Select;transcript_id=NM_019707.5;extra_copy_number=0
CM058248.1	Liftoff	exon	129089801	129089945	.	+	.	ID=exon-NM_019707.5-6;Parent=rna-NM_019707.5;Dbxref=GeneID:12554,GenBank:NM_019707.5,MGI:MGI:99551;gbkey=mRNA;gene=Cdh13;product=cadherin 13;tag=RefSeq Select;transcript_id=NM_019707.5;extra_copy_number=0
CM058248.1	Liftoff	exon	129216956	129217134	.	+	.	ID=exon-NM_019707.5-7;Parent=rna-NM_019707.5;Dbxref=GeneID:12554,GenBank:NM_019707.5,MGI:MGI:99551;gbkey=mRNA;gene=Cdh13;product=cadherin 13;tag=RefSeq Select;transcript_id=NM_019707.5;extra_copy_number=0
CM058248.1	Liftoff	exon	129320654	129320794	.	+	.	ID=exon-NM_019707.5-8;Parent=rna-NM_019707.5;Dbxref=GeneID:12554,GenBank:NM_019707.5,MGI:MGI:99551;gbkey=mRNA;gene=Cdh13;product=cadherin 13;tag=RefSeq Select;transcript_id=NM_019707.5;extra_copy_number=0
CM058248.1	Liftoff	exon	129358589	129358771	.	+	.	ID=exon-NM_019707.5-9;Parent=rna-NM_019707.5;Dbxref=GeneID:12554,GenBank:NM_019707.5,MGI:MGI:99551;gbkey=mRNA;gene=Cdh13;product=cadherin 13;tag=RefSeq Select;transcript_id=NM_019707.5;extra_copy_number=0
CM058248.1	Liftoff	exon	129363999	129364252	.	+	.	ID=exon-NM_019707.5-10;Parent=rna-NM_019707.5;Dbxref=GeneID:12554,GenBank:NM_019707.5,MGI:MGI:99551;gbkey=mRNA;gene=Cdh13;product=cadherin 13;tag=RefSeq Select;transcript_id=NM_019707.5;extra_copy_number=0
CM058248.1	Liftoff	exon	129410397	129410539	.	+	.	ID=exon-NM_019707.5-11;Parent=rna-NM_019707.5;Dbxref=GeneID:12554,GenBank:NM_019707.5,MGI:MGI:99551;gbkey=mRNA;gene=Cdh13;product=cadherin 13;tag=RefSeq Select;transcript_id=NM_019707.5;extra_copy_number=0
CM058248.1	Liftoff	exon	129434319	129434552	.	+	.	ID=exon-NM_019707.5-12;Parent=rna-NM_019707.5;Dbxref=GeneID:12554,GenBank:NM_019707.5,MGI:MGI:99551;gbkey=mRNA;gene=Cdh13;product=cadherin 13;tag=RefSeq Select;transcript_id=NM_019707.5;extra_copy_number=0
CM058248.1	Liftoff	exon	129435790	129436011	.	+	.	ID=exon-NM_019707.5-13;Parent=rna-NM_019707.5;Dbxref=GeneID:12554,GenBank:NM_019707.5,MGI:MGI:99551;gbkey=mRNA;gene=Cdh13;product=cadherin 13;tag=RefSeq Select;transcript_id=NM_019707.5;extra_copy_number=0
CM058248.1	Liftoff	exon	129445215	129446747	.	+	.	ID=exon-NM_019707.5-14;Parent=rna-NM_019707.5;Dbxref=GeneID:12554,GenBank:NM_019707.5,MGI:MGI:99551;gbkey=mRNA;gene=Cdh13;product=cadherin 13;tag=RefSeq Select;transcript_id=NM_019707.5;extra_copy_number=0
CM058248.1	Liftoff	CDS	128403968	128404012	.	+	.	ID=cds-NP_062681.2;Parent=rna-NM_019707.5;Dbxref=CCDS:CCDS52682.1,GeneID:12554,GenBank:NP_062681.2,MGI:MGI:99551;Name=NP_062681.2;gbkey=CDS;gene=Cdh13;product=cadherin-13 preproprotein;protein_id=NP_062681.2;tag=RefSeq Select;extra_copy_number=0
CM058248.1	Liftoff	CDS	128626774	128626885	.	+	.	ID=cds-NP_062681.2;Parent=rna-NM_019707.5;Dbxref=CCDS:CCDS52682.1,GeneID:12554,GenBank:NP_062681.2,MGI:MGI:99551;Name=NP_062681.2;gbkey=CDS;gene=Cdh13;product=cadherin-13 preproprotein;protein_id=NP_062681.2;tag=RefSeq Select;extra_copy_number=0
CM058248.1	Liftoff	CDS	128796238	128796446	.	+	.	ID=cds-NP_062681.2;Parent=rna-NM_019707.5;Dbxref=CCDS:CCDS52682.1,GeneID:12554,GenBank:NP_062681.2,MGI:MGI:99551;Name=NP_062681.2;gbkey=CDS;gene=Cdh13;product=cadherin-13 preproprotein;protein_id=NP_062681.2;tag=RefSeq Select;extra_copy_number=0
CM058248.1	Liftoff	CDS	128878597	128878713	.	+	.	ID=cds-NP_062681.2;Parent=rna-NM_019707.5;Dbxref=CCDS:CCDS52682.1,GeneID:12554,GenBank:NP_062681.2,MGI:MGI:99551;Name=NP_062681.2;gbkey=CDS;gene=Cdh13;product=cadherin-13 preproprotein;protein_id=NP_062681.2;tag=RefSeq Select;extra_copy_number=0
CM058248.1	Liftoff	CDS	128972999	128973151	.	+	.	ID=cds-NP_062681.2;Parent=rna-NM_019707.5;Dbxref=CCDS:CCDS52682.1,GeneID:12554,GenBank:NP_062681.2,MGI:MGI:99551;Name=NP_062681.2;gbkey=CDS;gene=Cdh13;product=cadherin-13 preproprotein;protein_id=NP_062681.2;tag=RefSeq Select;extra_copy_number=0
CM058248.1	Liftoff	CDS	129089801	129089945	.	+	.	ID=cds-NP_062681.2;Parent=rna-NM_019707.5;Dbxref=CCDS:CCDS52682.1,GeneID:12554,GenBank:NP_062681.2,MGI:MGI:99551;Name=NP_062681.2;gbkey=CDS;gene=Cdh13;product=cadherin-13 preproprotein;protein_id=NP_062681.2;tag=RefSeq Select;extra_copy_number=0
CM058248.1	Liftoff	CDS	129216956	129217134	.	+	.	ID=cds-NP_062681.2;Parent=rna-NM_019707.5;Dbxref=CCDS:CCDS52682.1,GeneID:12554,GenBank:NP_062681.2,MGI:MGI:99551;Name=NP_062681.2;gbkey=CDS;gene=Cdh13;product=cadherin-13 preproprotein;protein_id=NP_062681.2;tag=RefSeq Select;extra_copy_number=0
CM058248.1	Liftoff	CDS	129320654	129320794	.	+	.	ID=cds-NP_062681.2;Parent=rna-NM_019707.5;Dbxref=CCDS:CCDS52682.1,GeneID:12554,GenBank:NP_062681.2,MGI:MGI:99551;Name=NP_062681.2;gbkey=CDS;gene=Cdh13;product=cadherin-13 preproprotein;protein_id=NP_062681.2;tag=RefSeq Select;extra_copy_number=0
CM058248.1	Liftoff	CDS	129358589	129358771	.	+	.	ID=cds-NP_062681.2;Parent=rna-NM_019707.5;Dbxref=CCDS:CCDS52682.1,GeneID:12554,GenBank:NP_062681.2,MGI:MGI:99551;Name=NP_062681.2;gbkey=CDS;gene=Cdh13;product=cadherin-13 preproprotein;protein_id=NP_062681.2;tag=RefSeq Select;extra_copy_number=0
CM058248.1	Liftoff	CDS	129363999	129364252	.	+	.	ID=cds-NP_062681.2;Parent=rna-NM_019707.5;Dbxref=CCDS:CCDS52682.1,GeneID:12554,GenBank:NP_062681.2,MGI:MGI:99551;Name=NP_062681.2;gbkey=CDS;gene=Cdh13;product=cadherin-13 preproprotein;protein_id=NP_062681.2;tag=RefSeq Select;extra_copy_number=0
CM058248.1	Liftoff	CDS	129410397	129410539	.	+	.	ID=cds-NP_062681.2;Parent=rna-NM_019707.5;Dbxref=CCDS:CCDS52682.1,GeneID:12554,GenBank:NP_062681.2,MGI:MGI:99551;Name=NP_062681.2;gbkey=CDS;gene=Cdh13;product=cadherin-13 preproprotein;protein_id=NP_062681.2;tag=RefSeq Select;extra_copy_number=0
CM058248.1	Liftoff	CDS	129434319	129434552	.	+	.	ID=cds-NP_062681.2;Parent=rna-NM_019707.5;Dbxref=CCDS:CCDS52682.1,GeneID:12554,GenBank:NP_062681.2,MGI:MGI:99551;Name=NP_062681.2;gbkey=CDS;gene=Cdh13;product=cadherin-13 preproprotein;protein_id=NP_062681.2;tag=RefSeq Select;extra_copy_number=0
CM058248.1	Liftoff	CDS	129435790	129436011	.	+	.	ID=cds-NP_062681.2;Parent=rna-NM_019707.5;Dbxref=CCDS:CCDS52682.1,GeneID:12554,GenBank:NP_062681.2,MGI:MGI:99551;Name=NP_062681.2;gbkey=CDS;gene=Cdh13;product=cadherin-13 preproprotein;protein_id=NP_062681.2;tag=RefSeq Select;extra_copy_number=0
CM058248.1	Liftoff	CDS	129445215	129445222	.	+	.	ID=cds-NP_062681.2;Parent=rna-NM_019707.5;Dbxref=CCDS:CCDS52682.1,GeneID:12554,GenBank:NP_062681.2,MGI:MGI:99551;Name=NP_062681.2;gbkey=CDS;gene=Cdh13;product=cadherin-13 preproprotein;protein_id=NP_062681.2;tag=RefSeq Select;extra_copy_number=0
CM058248.1	Liftoff	mRNA	128616587	129446749	.	+	.	ID=rna-XM_006530628.4;Parent=gene-Cdh13;Dbxref=GeneID:12554,GenBank:XM_006530628.4,MGI:MGI:99551;Name=XM_006530628.4;gbkey=mRNA;gene=Cdh13;model_evidence=Supporting evidence includes similarity to: 1 mRNA%2C 11 ESTs%2C 12 Proteins%2C 2502 long SRA reads%2C and 100%25 coverage of the annotated genomic feature by RNAseq alignments%2C including 1 sample with support for all annotated introns;product=cadherin 13%2C transcript variant X1;transcript_id=XM_006530628.4;matches_ref_protein=True;valid_ORF=True;extra_copy_number=0
CM058248.1	Liftoff	exon	128616587	128616607	.	+	.	ID=exon-XM_006530628.4-1;Parent=rna-XM_006530628.4;Dbxref=GeneID:12554,GenBank:XM_006530628.4,MGI:MGI:99551;gbkey=mRNA;gene=Cdh13;product=cadherin 13%2C transcript variant X1;transcript_id=XM_006530628.4;extra_copy_number=0
CM058248.1	Liftoff	exon	128626774	128626885	.	+	.	ID=exon-XM_006530628.4-2;Parent=rna-XM_006530628.4;Dbxref=GeneID:12554,GenBank:XM_006530628.4,MGI:MGI:99551;gbkey=mRNA;gene=Cdh13;product=cadherin 13%2C transcript variant X1;transcript_id=XM_006530628.4;extra_copy_number=0
CM058248.1	Liftoff	exon	128796238	128796446	.	+	.	ID=exon-XM_006530628.4-3;Parent=rna-XM_006530628.4;Dbxref=GeneID:12554,GenBank:XM_006530628.4,MGI:MGI:99551;gbkey=mRNA;gene=Cdh13;product=cadherin 13%2C transcript variant X1;transcript_id=XM_006530628.4;extra_copy_number=0
CM058248.1	Liftoff	exon	128878597	128878713	.	+	.	ID=exon-XM_006530628.4-4;Parent=rna-XM_006530628.4;Dbxref=GeneID:12554,GenBank:XM_006530628.4,MGI:MGI:99551;gbkey=mRNA;gene=Cdh13;product=cadherin 13%2C transcript variant X1;transcript_id=XM_006530628.4;extra_copy_number=0
CM058248.1	Liftoff	exon	128972999	128973151	.	+	.	ID=exon-XM_006530628.4-5;Parent=rna-XM_006530628.4;Dbxref=GeneID:12554,GenBank:XM_006530628.4,MGI:MGI:99551;gbkey=mRNA;gene=Cdh13;product=cadherin 13%2C transcript variant X1;transcript_id=XM_006530628.4;extra_copy_number=0
CM058248.1	Liftoff	exon	129089801	129089945	.	+	.	ID=exon-XM_006530628.4-6;Parent=rna-XM_006530628.4;Dbxref=GeneID:12554,GenBank:XM_006530628.4,MGI:MGI:99551;gbkey=mRNA;gene=Cdh13;product=cadherin 13%2C transcript variant X1;transcript_id=XM_006530628.4;extra_copy_number=0
CM058248.1	Liftoff	exon	129216956	129217134	.	+	.	ID=exon-XM_006530628.4-7;Parent=rna-XM_006530628.4;Dbxref=GeneID:12554,GenBank:XM_006530628.4,MGI:MGI:99551;gbkey=mRNA;gene=Cdh13;product=cadherin 13%2C transcript variant X1;transcript_id=XM_006530628.4;extra_copy_number=0
CM058248.1	Liftoff	exon	129320654	129320794	.	+	.	ID=exon-XM_006530628.4-8;Parent=rna-XM_006530628.4;Dbxref=GeneID:12554,GenBank:XM_006530628.4,MGI:MGI:99551;gbkey=mRNA;gene=Cdh13;product=cadherin 13%2C transcript variant X1;transcript_id=XM_006530628.4;extra_copy_number=0
CM058248.1	Liftoff	exon	129358589	129358771	.	+	.	ID=exon-XM_006530628.4-9;Parent=rna-XM_006530628.4;Dbxref=GeneID:12554,GenBank:XM_006530628.4,MGI:MGI:99551;gbkey=mRNA;gene=Cdh13;product=cadherin 13%2C transcript variant X1;transcript_id=XM_006530628.4;extra_copy_number=0
CM058248.1	Liftoff	exon	129363999	129364252	.	+	.	ID=exon-XM_006530628.4-10;Parent=rna-XM_006530628.4;Dbxref=GeneID:12554,GenBank:XM_006530628.4,MGI:MGI:99551;gbkey=mRNA;gene=Cdh13;product=cadherin 13%2C transcript variant X1;transcript_id=XM_006530628.4;extra_copy_number=0
CM058248.1	Liftoff	exon	129410397	129410539	.	+	.	ID=exon-XM_006530628.4-11;Parent=rna-XM_006530628.4;Dbxref=GeneID:12554,GenBank:XM_006530628.4,MGI:MGI:99551;gbkey=mRNA;gene=Cdh13;product=cadherin 13%2C transcript variant X1;transcript_id=XM_006530628.4;extra_copy_number=0
CM058248.1	Liftoff	exon	129434319	129434552	.	+	.	ID=exon-XM_006530628.4-12;Parent=rna-XM_006530628.4;Dbxref=GeneID:12554,GenBank:XM_006530628.4,MGI:MGI:99551;gbkey=mRNA;gene=Cdh13;product=cadherin 13%2C transcript variant X1;transcript_id=XM_006530628.4;extra_copy_number=0
CM058248.1	Liftoff	exon	129435790	129436011	.	+	.	ID=exon-XM_006530628.4-13;Parent=rna-XM_006530628.4;Dbxref=GeneID:12554,GenBank:XM_006530628.4,MGI:MGI:99551;gbkey=mRNA;gene=Cdh13;product=cadherin 13%2C transcript variant X1;transcript_id=XM_006530628.4;extra_copy_number=0
CM058248.1	Liftoff	exon	129445215	129446749	.	+	.	ID=exon-XM_006530628.4-14;Parent=rna-XM_006530628.4;Dbxref=GeneID:12554,GenBank:XM_006530628.4,MGI:MGI:99551;gbkey=mRNA;gene=Cdh13;product=cadherin 13%2C transcript variant X1;transcript_id=XM_006530628.4;extra_copy_number=0
CM058248.1	Liftoff	CDS	128616602	128616607	.	+	.	ID=cds-XP_006530691.2;Parent=rna-XM_006530628.4;Dbxref=GeneID:12554,GenBank:XP_006530691.2,MGI:MGI:99551;Name=XP_006530691.2;gbkey=CDS;gene=Cdh13;product=cadherin-13 isoform X1;protein_id=XP_006530691.2;extra_copy_number=0
CM058248.1	Liftoff	CDS	128626774	128626885	.	+	.	ID=cds-XP_006530691.2;Parent=rna-XM_006530628.4;Dbxref=GeneID:12554,GenBank:XP_006530691.2,MGI:MGI:99551;Name=XP_006530691.2;gbkey=CDS;gene=Cdh13;product=cadherin-13 isoform X1;protein_id=XP_006530691.2;extra_copy_number=0
CM058248.1	Liftoff	CDS	128796238	128796446	.	+	.	ID=cds-XP_006530691.2;Parent=rna-XM_006530628.4;Dbxref=GeneID:12554,GenBank:XP_006530691.2,MGI:MGI:99551;Name=XP_006530691.2;gbkey=CDS;gene=Cdh13;product=cadherin-13 isoform X1;protein_id=XP_006530691.2;extra_copy_number=0
CM058248.1	Liftoff	CDS	128878597	128878713	.	+	.	ID=cds-XP_006530691.2;Parent=rna-XM_006530628.4;Dbxref=GeneID:12554,GenBank:XP_006530691.2,MGI:MGI:99551;Name=XP_006530691.2;gbkey=CDS;gene=Cdh13;product=cadherin-13 isoform X1;protein_id=XP_006530691.2;extra_copy_number=0
CM058248.1	Liftoff	CDS	128972999	128973151	.	+	.	ID=cds-XP_006530691.2;Parent=rna-XM_006530628.4;Dbxref=GeneID:12554,GenBank:XP_006530691.2,MGI:MGI:99551;Name=XP_006530691.2;gbkey=CDS;gene=Cdh13;product=cadherin-13 isoform X1;protein_id=XP_006530691.2;extra_copy_number=0
CM058248.1	Liftoff	CDS	129089801	129089945	.	+	.	ID=cds-XP_006530691.2;Parent=rna-XM_006530628.4;Dbxref=GeneID:12554,GenBank:XP_006530691.2,MGI:MGI:99551;Name=XP_006530691.2;gbkey=CDS;gene=Cdh13;product=cadherin-13 isoform X1;protein_id=XP_006530691.2;extra_copy_number=0
CM058248.1	Liftoff	CDS	129216956	129217134	.	+	.	ID=cds-XP_006530691.2;Parent=rna-XM_006530628.4;Dbxref=GeneID:12554,GenBank:XP_006530691.2,MGI:MGI:99551;Name=XP_006530691.2;gbkey=CDS;gene=Cdh13;product=cadherin-13 isoform X1;protein_id=XP_006530691.2;extra_copy_number=0
CM058248.1	Liftoff	CDS	129320654	129320794	.	+	.	ID=cds-XP_006530691.2;Parent=rna-XM_006530628.4;Dbxref=GeneID:12554,GenBank:XP_006530691.2,MGI:MGI:99551;Name=XP_006530691.2;gbkey=CDS;gene=Cdh13;product=cadherin-13 isoform X1;protein_id=XP_006530691.2;extra_copy_number=0
CM058248.1	Liftoff	CDS	129358589	129358771	.	+	.	ID=cds-XP_006530691.2;Parent=rna-XM_006530628.4;Dbxref=GeneID:12554,GenBank:XP_006530691.2,MGI:MGI:99551;Name=XP_006530691.2;gbkey=CDS;gene=Cdh13;product=cadherin-13 isoform X1;protein_id=XP_006530691.2;extra_copy_number=0
CM058248.1	Liftoff	CDS	129363999	129364252	.	+	.	ID=cds-XP_006530691.2;Parent=rna-XM_006530628.4;Dbxref=GeneID:12554,GenBank:XP_006530691.2,MGI:MGI:99551;Name=XP_006530691.2;gbkey=CDS;gene=Cdh13;product=cadherin-13 isoform X1;protein_id=XP_006530691.2;extra_copy_number=0
CM058248.1	Liftoff	CDS	129410397	129410539	.	+	.	ID=cds-XP_006530691.2;Parent=rna-XM_006530628.4;Dbxref=GeneID:12554,GenBank:XP_006530691.2,MGI:MGI:99551;Name=XP_006530691.2;gbkey=CDS;gene=Cdh13;product=cadherin-13 isoform X1;protein_id=XP_006530691.2;extra_copy_number=0
CM058248.1	Liftoff	CDS	129434319	129434552	.	+	.	ID=cds-XP_006530691.2;Parent=rna-XM_006530628.4;Dbxref=GeneID:12554,GenBank:XP_006530691.2,MGI:MGI:99551;Name=XP_006530691.2;gbkey=CDS;gene=Cdh13;product=cadherin-13 isoform X1;protein_id=XP_006530691.2;extra_copy_number=0
CM058248.1	Liftoff	CDS	129435790	129436011	.	+	.	ID=cds-XP_006530691.2;Parent=rna-XM_006530628.4;Dbxref=GeneID:12554,GenBank:XP_006530691.2,MGI:MGI:99551;Name=XP_006530691.2;gbkey=CDS;gene=Cdh13;product=cadherin-13 isoform X1;protein_id=XP_006530691.2;extra_copy_number=0
CM058248.1	Liftoff	CDS	129445215	129445222	.	+	.	ID=cds-XP_006530691.2;Parent=rna-XM_006530628.4;Dbxref=GeneID:12554,GenBank:XP_006530691.2,MGI:MGI:99551;Name=XP_006530691.2;gbkey=CDS;gene=Cdh13;product=cadherin-13 isoform X1;protein_id=XP_006530691.2;extra_copy_number=0
CM058248.1	Liftoff	gene	128546626	128546732	.	-	.	ID=gene-Gm24035;Dbxref=GeneID:115487013,MGI:MGI:5453812;Name=Gm24035;description=predicted gene%2C 24035;gbkey=Gene;gene=Gm24035;gene_biotype=snRNA;coverage=1.0;sequence_ID=1.0;extra_copy_number=0;copy_num_ID=gene-Gm24035_0
CM058248.1	Liftoff	snRNA	128546626	128546732	.	-	.	ID=rna-XR_004935196.1;Parent=gene-Gm24035;Dbxref=GeneID:115487013,RFAM:RF00026,GenBank:XR_004935196.1,MGI:MGI:5453812;Name=XR_004935196.1;gbkey=ncRNA;gene=Gm24035;inference=COORDINATES: profile:INFERNAL:1.1.1;product=U6 spliceosomal RNA;transcript_id=XR_004935196.1;extra_copy_number=0
CM058248.1	Liftoff	exon	128546626	128546732	.	-	.	ID=exon-XR_004935196.1-1;Parent=rna-XR_004935196.1;Dbxref=GeneID:115487013,RFAM:RF00026,GenBank:XR_004935196.1,MGI:MGI:5453812;gbkey=ncRNA;gene=Gm24035;inference=COORDINATES: profile:INFERNAL:1.1.1;product=U6 spliceosomal RNA;transcript_id=XR_004935196.1;extra_copy_number=0
CM058248.1	Liftoff	gene	128799639	128816923	.	+	.	ID=gene-Gm53461;Dbxref=GeneID:118567618,MGI:MGI:6721975;Name=Gm53461;description=predicted gene%2C 53461;gbkey=Gene;gene=Gm53461;gene_biotype=lncRNA;coverage=1.0;sequence_ID=0.999;extra_copy_number=0;copy_num_ID=gene-Gm53461_0
CM058248.1	Liftoff	lnc_RNA	128799639	128816923	.	+	.	ID=rna-XR_004935094.1;Parent=gene-Gm53461;Dbxref=GeneID:118567618,GenBank:XR_004935094.1,MGI:MGI:6721975;Name=XR_004935094.1;gbkey=ncRNA;gene=Gm53461;model_evidence=Supporting evidence includes similarity to: 42 long SRA reads%2C and 96%25 coverage of the annotated genomic feature by RNAseq alignments%2C including 1 sample with support for all annotated introns;product=predicted gene%2C 53461;transcript_id=XR_004935094.1;extra_copy_number=0
CM058248.1	Liftoff	exon	128799639	128800099	.	+	.	ID=exon-XR_004935094.1-1;Parent=rna-XR_004935094.1;Dbxref=GeneID:118567618,GenBank:XR_004935094.1,MGI:MGI:6721975;gbkey=ncRNA;gene=Gm53461;product=predicted gene%2C 53461;transcript_id=XR_004935094.1;extra_copy_number=0
CM058248.1	Liftoff	exon	128803704	128816923	.	+	.	ID=exon-XR_004935094.1-2;Parent=rna-XR_004935094.1;Dbxref=GeneID:118567618,GenBank:XR_004935094.1,MGI:MGI:6721975;gbkey=ncRNA;gene=Gm53461;product=predicted gene%2C 53461;transcript_id=XR_004935094.1;extra_copy_number=0
CM058248.1	Liftoff	pseudogene	128848050	128848211	.	+	.	ID=gene-Gm22999;Dbxref=GeneID:115485677,MGI:MGI:5452776;Name=Gm22999;description=predicted gene%2C 22999;gbkey=Gene;gene=Gm22999;gene_biotype=pseudogene;pseudo=true;coverage=1.0;sequence_ID=1.0;extra_copy_number=0;copy_num_ID=gene-Gm22999_0
CM058248.1	Liftoff	exon	128848050	128848211	.	+	.	ID=id-Gm22999;Parent=gene-Gm22999;Dbxref=GeneID:115485677,RFAM:RF00560,MGI:MGI:5452776;gbkey=exon;gene=Gm22999;inference=COORDINATES: profile:INFERNAL:1.1.1;pseudo=true;extra_copy_number=0
CM058248.1	Liftoff	gene	129174097	129179220	.	-	.	ID=gene-Gm31893;Dbxref=GeneID:102634266,MGI:MGI:5591052;Name=Gm31893;description=predicted gene%2C 31893;gbkey=Gene;gene=Gm31893;gene_biotype=lncRNA;coverage=1.0;sequence_ID=1.0;extra_copy_number=0;copy_num_ID=gene-Gm31893_0
CM058248.1	Liftoff	lnc_RNA	129174097	129179220	.	-	.	ID=rna-XR_003947472.1;Parent=gene-Gm31893;Dbxref=GeneID:102634266,GenBank:XR_003947472.1,MGI:MGI:5591052;Name=XR_003947472.1;gbkey=ncRNA;gene=Gm31893;model_evidence=Supporting evidence includes similarity to: 100%25 coverage of the annotated genomic feature by RNAseq alignments%2C including 1 sample with support for all annotated introns;product=predicted gene%2C 31893;transcript_id=XR_003947472.1;extra_copy_number=0
CM058248.1	Liftoff	exon	129174097	129174237	.	-	.	ID=exon-XR_003947472.1-4;Parent=rna-XR_003947472.1;Dbxref=GeneID:102634266,GenBank:XR_003947472.1,MGI:MGI:5591052;gbkey=ncRNA;gene=Gm31893;product=predicted gene%2C 31893;transcript_id=XR_003947472.1;extra_copy_number=0
CM058248.1	Liftoff	exon	129176589	129176687	.	-	.	ID=exon-XR_003947472.1-3;Parent=rna-XR_003947472.1;Dbxref=GeneID:102634266,GenBank:XR_003947472.1,MGI:MGI:5591052;gbkey=ncRNA;gene=Gm31893;product=predicted gene%2C 31893;transcript_id=XR_003947472.1;extra_copy_number=0
CM058248.1	Liftoff	exon	129178200	129178305	.	-	.	ID=exon-XR_003947472.1-2;Parent=rna-XR_003947472.1;Dbxref=GeneID:102634266,GenBank:XR_003947472.1,MGI:MGI:5591052;gbkey=ncRNA;gene=Gm31893;product=predicted gene%2C 31893;transcript_id=XR_003947472.1;extra_copy_number=0
CM058248.1	Liftoff	exon	129179017	129179220	.	-	.	ID=exon-XR_003947472.1-1;Parent=rna-XR_003947472.1;Dbxref=GeneID:102634266,GenBank:XR_003947472.1,MGI:MGI:5591052;gbkey=ncRNA;gene=Gm31893;product=predicted gene%2C 31893;transcript_id=XR_003947472.1;extra_copy_number=0
CM058248.1	Liftoff	match	129466079	129466466	.	+	.	ID=ec0d5943-602b-4bd2-99ed-fbd63aa7341d;Target=NG_151672.1 1 388 +;assembly_bases_aln=388;assembly_bases_seq=388;bit_score=723.127;blast_aligner=1;blast_score=388;common_component=0;e_value=0;filter_score=0;for_remapping=2;gap_count=0;hsp_percent_coverage=100;matchable_bases=388;matched_bases=388;num_ident=388;num_mismatch=0;pct_coverage=100;pct_coverage_hiqual=100;pct_identity_gap=100;pct_identity_gapopen_only=100;pct_identity_ungap=100;rank=1;weighted_identity=1;coverage=1.0;sequence_ID=1.0;extra_copy_number=0;copy_num_ID=ec0d5943-602b-4bd2-99ed-fbd63aa7341d_0
CM058248.1	Liftoff	enhancer	129466179	129466366	.	.	.	ID=id-GeneID:128926014;Dbxref=GeneID:128926014;Note=cis-regulatory module chr8:121868257-121868444 (MGSCv37/mm9 assembly coordinates);experiment=EXISTENCE:reporter gene assay evidence [ECO:0000049][PMID:25872643];function=activates a minimal SCP1 promoter by CapStarr-seq with weak activity in P5424 T cells and NIH3T3 fibroblasts {active_cell/tissue: P5424 T cell | NIH3T3};gbkey=regulatory;regulatory_class=enhancer;coverage=1.0;sequence_ID=1.0;extra_copy_number=0;copy_num_ID=id-GeneID:128926014_0
CM058248.1	Liftoff	biological_region	129466179	129466366	.	+	.	ID=id-GeneID:128926014-2;Dbxref=GeneID:128926014;Name=biological region;gbkey=Region;standard_name=CapStarr-seq enhancer MGSCv37_chr8:121868257-121868444;coverage=1.0;sequence_ID=1.0;extra_copy_number=0;copy_num_ID=id-GeneID:128926014-2_0
CM058248.1	Liftoff	gene	129466360	129470751	.	+	.	ID=gene-Hsbp1;Dbxref=GeneID:68196,MGI:MGI:1915446;Name=Hsbp1;description=heat shock factor binding protein 1;gbkey=Gene;gene=Hsbp1;gene_biotype=protein_coding;gene_synonym=0610007A03Rik,Hsp25;coverage=1.0;sequence_ID=1.0;valid_ORFs=1;extra_copy_number=0;copy_num_ID=gene-Hsbp1_0
CM058248.1	Liftoff	mRNA	129466360	129470751	.	+	.	ID=rna-NM_024219.1;Parent=gene-Hsbp1;Dbxref=GeneID:68196,GenBank:NM_024219.1,MGI:MGI:1915446;Name=NM_024219.1;gbkey=mRNA;gene=Hsbp1;product=heat shock factor binding protein 1;tag=RefSeq Select;transcript_id=NM_024219.1;matches_ref_protein=True;valid_ORF=True;extra_copy_number=0
CM058248.1	Liftoff	exon	129466360	129466442	.	+	.	ID=exon-NM_024219.1-1;Parent=rna-NM_024219.1;Dbxref=GeneID:68196,GenBank:NM_024219.1,MGI:MGI:1915446;gbkey=mRNA;gene=Hsbp1;product=heat shock factor binding protein 1;tag=RefSeq Select;transcript_id=NM_024219.1;extra_copy_number=0
CM058248.1	Liftoff	exon	129466758	129466824	.	+	.	ID=exon-NM_024219.1-2;Parent=rna-NM_024219.1;Dbxref=GeneID:68196,GenBank:NM_024219.1,MGI:MGI:1915446;gbkey=mRNA;gene=Hsbp1;product=heat shock factor binding protein 1;tag=RefSeq Select;transcript_id=NM_024219.1;extra_copy_number=0
CM058248.1	Liftoff	exon	129467435	129467555	.	+	.	ID=exon-NM_024219.1-3;Parent=rna-NM_024219.1;Dbxref=GeneID:68196,GenBank:NM_024219.1,MGI:MGI:1915446;gbkey=mRNA;gene=Hsbp1;product=heat shock factor binding protein 1;tag=RefSeq Select;transcript_id=NM_024219.1;extra_copy_number=0
CM058248.1	Liftoff	exon	129469858	129470751	.	+	.	ID=exon-NM_024219.1-4;Parent=rna-NM_024219.1;Dbxref=GeneID:68196,GenBank:NM_024219.1,MGI:MGI:1915446;gbkey=mRNA;gene=Hsbp1;product=heat shock factor binding protein 1;tag=RefSeq Select;transcript_id=NM_024219.1;extra_copy_number=0
CM058248.1	Liftoff	CDS	129466398	129466442	.	+	.	ID=cds-NP_077181.1;Parent=rna-NM_024219.1;Dbxref=CCDS:CCDS40492.1,GeneID:68196,GenBank:NP_077181.1,MGI:MGI:1915446;Name=NP_077181.1;gbkey=CDS;gene=Hsbp1;product=heat shock factor-binding protein 1;protein_id=NP_077181.1;tag=RefSeq Select;extra_copy_number=0
CM058248.1	Liftoff	CDS	129466758	129466824	.	+	.	ID=cds-NP_077181.1;Parent=rna-NM_024219.1;Dbxref=CCDS:CCDS40492.1,GeneID:68196,GenBank:NP_077181.1,MGI:MGI:1915446;Name=NP_077181.1;gbkey=CDS;gene=Hsbp1;product=heat shock factor-binding protein 1;protein_id=NP_077181.1;tag=RefSeq Select;extra_copy_number=0
CM058248.1	Liftoff	CDS	129467435	129467553	.	+	.	ID=cds-NP_077181.1;Parent=rna-NM_024219.1;Dbxref=CCDS:CCDS40492.1,GeneID:68196,GenBank:NP_077181.1,MGI:MGI:1915446;Name=NP_077181.1;gbkey=CDS;gene=Hsbp1;product=heat shock factor-binding protein 1;protein_id=NP_077181.1;tag=RefSeq Select;extra_copy_number=0
CM058248.1	Liftoff	gene	129506428	129508431	.	+	.	ID=gene-Gm45723;Dbxref=GeneID:108167584,MGI:MGI:5804838;Name=Gm45723;description=predicted gene 45723;gbkey=Gene;gene=Gm45723;gene_biotype=lncRNA;coverage=1.0;sequence_ID=1.0;extra_copy_number=0;copy_num_ID=gene-Gm45723_0
CM058248.1	Liftoff	lnc_RNA	129506428	129508431	.	+	.	ID=rna-XR_001778762.1;Parent=gene-Gm45723;Dbxref=GeneID:108167584,GenBank:XR_001778762.1,MGI:MGI:5804838;Name=XR_001778762.1;gbkey=ncRNA;gene=Gm45723;model_evidence=Supporting evidence includes similarity to: 100%25 coverage of the annotated genomic feature by RNAseq alignments%2C including 1 sample with support for all annotated introns;product=predicted gene 45723;transcript_id=XR_001778762.1;extra_copy_number=0
CM058248.1	Liftoff	exon	129506428	129506718	.	+	.	ID=exon-XR_001778762.1-1;Parent=rna-XR_001778762.1;Dbxref=GeneID:108167584,GenBank:XR_001778762.1,MGI:MGI:5804838;gbkey=ncRNA;gene=Gm45723;product=predicted gene 45723;transcript_id=XR_001778762.1;extra_copy_number=0
CM058248.1	Liftoff	exon	129508181	129508431	.	+	.	ID=exon-XR_001778762.1-2;Parent=rna-XR_001778762.1;Dbxref=GeneID:108167584,GenBank:XR_001778762.1,MGI:MGI:5804838;gbkey=ncRNA;gene=Gm45723;product=predicted gene 45723;transcript_id=XR_001778762.1;extra_copy_number=0
CM058248.1	Liftoff	gene	129516893	129543937	.	+	.	ID=gene-Mlycd;Dbxref=GeneID:56690,MGI:MGI:1928485;Name=Mlycd;description=malonyl-CoA decarboxylase;gbkey=Gene;gene=Mlycd;gene_biotype=protein_coding;gene_synonym=Mcd;coverage=1.0;sequence_ID=1.0;valid_ORFs=8;extra_copy_number=0;copy_num_ID=gene-Mlycd_0
CM058248.1	Liftoff	mRNA	129516893	129541903	.	+	.	ID=rna-XM_011248457.4;Parent=gene-Mlycd;Dbxref=GeneID:56690,GenBank:XM_011248457.4,MGI:MGI:1928485;Name=XM_011248457.4;gbkey=mRNA;gene=Mlycd;model_evidence=Supporting evidence includes similarity to: 6 ESTs%2C 57 long SRA reads%2C and 100%25 coverage of the annotated genomic feature by RNAseq alignments%2C including 1 sample with support for all annotated introns;product=malonyl-CoA decarboxylase%2C transcript variant X2;transcript_id=XM_011248457.4;matches_ref_protein=True;valid_ORF=True;extra_copy_number=0
CM058248.1	Liftoff	exon	129516893	129517511	.	+	.	ID=exon-XM_011248457.4-1;Parent=rna-XM_011248457.4;Dbxref=GeneID:56690,GenBank:XM_011248457.4,MGI:MGI:1928485;gbkey=mRNA;gene=Mlycd;product=malonyl-CoA decarboxylase%2C transcript variant X2;transcript_id=XM_011248457.4;extra_copy_number=0
CM058248.1	Liftoff	exon	129523522	129523634	.	+	.	ID=exon-XM_011248457.4-2;Parent=rna-XM_011248457.4;Dbxref=GeneID:56690,GenBank:XM_011248457.4,MGI:MGI:1928485;gbkey=mRNA;gene=Mlycd;product=malonyl-CoA decarboxylase%2C transcript variant X2;transcript_id=XM_011248457.4;extra_copy_number=0
CM058248.1	Liftoff	exon	129524475	129524631	.	+	.	ID=exon-XM_011248457.4-3;Parent=rna-XM_011248457.4;Dbxref=GeneID:56690,GenBank:XM_011248457.4,MGI:MGI:1928485;gbkey=mRNA;gene=Mlycd;product=malonyl-CoA decarboxylase%2C transcript variant X2;transcript_id=XM_011248457.4;extra_copy_number=0
CM058248.1	Liftoff	exon	129529651	129529800	.	+	.	ID=exon-XM_011248457.4-4;Parent=rna-XM_011248457.4;Dbxref=GeneID:56690,GenBank:XM_011248457.4,MGI:MGI:1928485;gbkey=mRNA;gene=Mlycd;product=malonyl-CoA decarboxylase%2C transcript variant X2;transcript_id=XM_011248457.4;extra_copy_number=0
CM058248.1	Liftoff	exon	129540953	129541031	.	+	.	ID=exon-XM_011248457.4-5;Parent=rna-XM_011248457.4;Dbxref=GeneID:56690,GenBank:XM_011248457.4,MGI:MGI:1928485;gbkey=mRNA;gene=Mlycd;product=malonyl-CoA decarboxylase%2C transcript variant X2;transcript_id=XM_011248457.4;extra_copy_number=0
CM058248.1	Liftoff	exon	129541145	129541188	.	+	.	ID=exon-XM_011248457.4-6;Parent=rna-XM_011248457.4;Dbxref=GeneID:56690,GenBank:XM_011248457.4,MGI:MGI:1928485;gbkey=mRNA;gene=Mlycd;product=malonyl-CoA decarboxylase%2C transcript variant X2;transcript_id=XM_011248457.4;extra_copy_number=0
CM058248.1	Liftoff	exon	129541617	129541903	.	+	.	ID=exon-XM_011248457.4-7;Parent=rna-XM_011248457.4;Dbxref=GeneID:56690,GenBank:XM_011248457.4,MGI:MGI:1928485;gbkey=mRNA;gene=Mlycd;product=malonyl-CoA decarboxylase%2C transcript variant X2;transcript_id=XM_011248457.4;extra_copy_number=0
CM058248.1	Liftoff	CDS	129516987	129517511	.	+	.	ID=cds-XP_011246759.1;Parent=rna-XM_011248457.4;Dbxref=GeneID:56690,GenBank:XP_011246759.1,MGI:MGI:1928485;Name=XP_011246759.1;gbkey=CDS;gene=Mlycd;product=malonyl-CoA decarboxylase%2C mitochondrial isoform X2;protein_id=XP_011246759.1;extra_copy_number=0
CM058248.1	Liftoff	CDS	129523522	129523634	.	+	.	ID=cds-XP_011246759.1;Parent=rna-XM_011248457.4;Dbxref=GeneID:56690,GenBank:XP_011246759.1,MGI:MGI:1928485;Name=XP_011246759.1;gbkey=CDS;gene=Mlycd;product=malonyl-CoA decarboxylase%2C mitochondrial isoform X2;protein_id=XP_011246759.1;extra_copy_number=0
CM058248.1	Liftoff	CDS	129524475	129524631	.	+	.	ID=cds-XP_011246759.1;Parent=rna-XM_011248457.4;Dbxref=GeneID:56690,GenBank:XP_011246759.1,MGI:MGI:1928485;Name=XP_011246759.1;gbkey=CDS;gene=Mlycd;product=malonyl-CoA decarboxylase%2C mitochondrial isoform X2;protein_id=XP_011246759.1;extra_copy_number=0
CM058248.1	Liftoff	CDS	129529651	129529800	.	+	.	ID=cds-XP_011246759.1;Parent=rna-XM_011248457.4;Dbxref=GeneID:56690,GenBank:XP_011246759.1,MGI:MGI:1928485;Name=XP_011246759.1;gbkey=CDS;gene=Mlycd;product=malonyl-CoA decarboxylase%2C mitochondrial isoform X2;protein_id=XP_011246759.1;extra_copy_number=0
CM058248.1	Liftoff	CDS	129540953	129541031	.	+	.	ID=cds-XP_011246759.1;Parent=rna-XM_011248457.4;Dbxref=GeneID:56690,GenBank:XP_011246759.1,MGI:MGI:1928485;Name=XP_011246759.1;gbkey=CDS;gene=Mlycd;product=malonyl-CoA decarboxylase%2C mitochondrial isoform X2;protein_id=XP_011246759.1;extra_copy_number=0
CM058248.1	Liftoff	CDS	129541145	129541188	.	+	.	ID=cds-XP_011246759.1;Parent=rna-XM_011248457.4;Dbxref=GeneID:56690,GenBank:XP_011246759.1,MGI:MGI:1928485;Name=XP_011246759.1;gbkey=CDS;gene=Mlycd;product=malonyl-CoA decarboxylase%2C mitochondrial isoform X2;protein_id=XP_011246759.1;extra_copy_number=0
CM058248.1	Liftoff	CDS	129541617	129541748	.	+	.	ID=cds-XP_011246759.1;Parent=rna-XM_011248457.4;Dbxref=GeneID:56690,GenBank:XP_011246759.1,MGI:MGI:1928485;Name=XP_011246759.1;gbkey=CDS;gene=Mlycd;product=malonyl-CoA decarboxylase%2C mitochondrial isoform X2;protein_id=XP_011246759.1;extra_copy_number=0
CM058248.1	Liftoff	mRNA	129516894	129543905	.	+	.	ID=rna-XM_006531222.5;Parent=gene-Mlycd;Dbxref=GeneID:56690,GenBank:XM_006531222.5,MGI:MGI:1928485;Name=XM_006531222.5;gbkey=mRNA;gene=Mlycd;model_evidence=Supporting evidence includes similarity to: 6 ESTs%2C 57 long SRA reads%2C and 100%25 coverage of the annotated genomic feature by RNAseq alignments%2C including 2 samples with support for all annotated introns;product=malonyl-CoA decarboxylase%2C transcript variant X3;transcript_id=XM_006531222.5;matches_ref_protein=True;valid_ORF=True;extra_copy_number=0
CM058248.1	Liftoff	exon	129516894	129517511	.	+	.	ID=exon-XM_006531222.5-1;Parent=rna-XM_006531222.5;Dbxref=GeneID:56690,GenBank:XM_006531222.5,MGI:MGI:1928485;gbkey=mRNA;gene=Mlycd;product=malonyl-CoA decarboxylase%2C transcript variant X3;transcript_id=XM_006531222.5;extra_copy_number=0
CM058248.1	Liftoff	exon	129523522	129523634	.	+	.	ID=exon-XM_006531222.5-2;Parent=rna-XM_006531222.5;Dbxref=GeneID:56690,GenBank:XM_006531222.5,MGI:MGI:1928485;gbkey=mRNA;gene=Mlycd;product=malonyl-CoA decarboxylase%2C transcript variant X3;transcript_id=XM_006531222.5;extra_copy_number=0
CM058248.1	Liftoff	exon	129524475	129524631	.	+	.	ID=exon-XM_006531222.5-3;Parent=rna-XM_006531222.5;Dbxref=GeneID:56690,GenBank:XM_006531222.5,MGI:MGI:1928485;gbkey=mRNA;gene=Mlycd;product=malonyl-CoA decarboxylase%2C transcript variant X3;transcript_id=XM_006531222.5;extra_copy_number=0
CM058248.1	Liftoff	exon	129529651	129529800	.	+	.	ID=exon-XM_006531222.5-4;Parent=rna-XM_006531222.5;Dbxref=GeneID:56690,GenBank:XM_006531222.5,MGI:MGI:1928485;gbkey=mRNA;gene=Mlycd;product=malonyl-CoA decarboxylase%2C transcript variant X3;transcript_id=XM_006531222.5;extra_copy_number=0
CM058248.1	Liftoff	exon	129540953	129541031	.	+	.	ID=exon-XM_006531222.5-5;Parent=rna-XM_006531222.5;Dbxref=GeneID:56690,GenBank:XM_006531222.5,MGI:MGI:1928485;gbkey=mRNA;gene=Mlycd;product=malonyl-CoA decarboxylase%2C transcript variant X3;transcript_id=XM_006531222.5;extra_copy_number=0
CM058248.1	Liftoff	exon	129541145	129541188	.	+	.	ID=exon-XM_006531222.5-6;Parent=rna-XM_006531222.5;Dbxref=GeneID:56690,GenBank:XM_006531222.5,MGI:MGI:1928485;gbkey=mRNA;gene=Mlycd;product=malonyl-CoA decarboxylase%2C transcript variant X3;transcript_id=XM_006531222.5;extra_copy_number=0
CM058248.1	Liftoff	exon	129543428	129543532	.	+	.	ID=exon-XM_006531222.5-7;Parent=rna-XM_006531222.5;Dbxref=GeneID:56690,GenBank:XM_006531222.5,MGI:MGI:1928485;gbkey=mRNA;gene=Mlycd;product=malonyl-CoA decarboxylase%2C transcript variant X3;transcript_id=XM_006531222.5;extra_copy_number=0
CM058248.1	Liftoff	exon	129543882	129543905	.	+	.	ID=exon-XM_006531222.5-8;Parent=rna-XM_006531222.5;Dbxref=GeneID:56690,GenBank:XM_006531222.5,MGI:MGI:1928485;gbkey=mRNA;gene=Mlycd;product=malonyl-CoA decarboxylase%2C transcript variant X3;transcript_id=XM_006531222.5;extra_copy_number=0
CM058248.1	Liftoff	CDS	129516987	129517511	.	+	.	ID=cds-XP_006531285.1;Parent=rna-XM_006531222.5;Dbxref=GeneID:56690,GenBank:XP_006531285.1,MGI:MGI:1928485;Name=XP_006531285.1;gbkey=CDS;gene=Mlycd;product=malonyl-CoA decarboxylase%2C mitochondrial isoform X3;protein_id=XP_006531285.1;extra_copy_number=0
CM058248.1	Liftoff	CDS	129523522	129523634	.	+	.	ID=cds-XP_006531285.1;Parent=rna-XM_006531222.5;Dbxref=GeneID:56690,GenBank:XP_006531285.1,MGI:MGI:1928485;Name=XP_006531285.1;gbkey=CDS;gene=Mlycd;product=malonyl-CoA decarboxylase%2C mitochondrial isoform X3;protein_id=XP_006531285.1;extra_copy_number=0
CM058248.1	Liftoff	CDS	129524475	129524631	.	+	.	ID=cds-XP_006531285.1;Parent=rna-XM_006531222.5;Dbxref=GeneID:56690,GenBank:XP_006531285.1,MGI:MGI:1928485;Name=XP_006531285.1;gbkey=CDS;gene=Mlycd;product=malonyl-CoA decarboxylase%2C mitochondrial isoform X3;protein_id=XP_006531285.1;extra_copy_number=0
CM058248.1	Liftoff	CDS	129529651	129529800	.	+	.	ID=cds-XP_006531285.1;Parent=rna-XM_006531222.5;Dbxref=GeneID:56690,GenBank:XP_006531285.1,MGI:MGI:1928485;Name=XP_006531285.1;gbkey=CDS;gene=Mlycd;product=malonyl-CoA decarboxylase%2C mitochondrial isoform X3;protein_id=XP_006531285.1;extra_copy_number=0
CM058248.1	Liftoff	CDS	129540953	129541031	.	+	.	ID=cds-XP_006531285.1;Parent=rna-XM_006531222.5;Dbxref=GeneID:56690,GenBank:XP_006531285.1,MGI:MGI:1928485;Name=XP_006531285.1;gbkey=CDS;gene=Mlycd;product=malonyl-CoA decarboxylase%2C mitochondrial isoform X3;protein_id=XP_006531285.1;extra_copy_number=0
CM058248.1	Liftoff	CDS	129541145	129541188	.	+	.	ID=cds-XP_006531285.1;Parent=rna-XM_006531222.5;Dbxref=GeneID:56690,GenBank:XP_006531285.1,MGI:MGI:1928485;Name=XP_006531285.1;gbkey=CDS;gene=Mlycd;product=malonyl-CoA decarboxylase%2C mitochondrial isoform X3;protein_id=XP_006531285.1;extra_copy_number=0
CM058248.1	Liftoff	CDS	129543428	129543532	.	+	.	ID=cds-XP_006531285.1;Parent=rna-XM_006531222.5;Dbxref=GeneID:56690,GenBank:XP_006531285.1,MGI:MGI:1928485;Name=XP_006531285.1;gbkey=CDS;gene=Mlycd;product=malonyl-CoA decarboxylase%2C mitochondrial isoform X3;protein_id=XP_006531285.1;extra_copy_number=0
CM058248.1	Liftoff	CDS	129543882	129543890	.	+	.	ID=cds-XP_006531285.1;Parent=rna-XM_006531222.5;Dbxref=GeneID:56690,GenBank:XP_006531285.1,MGI:MGI:1928485;Name=XP_006531285.1;gbkey=CDS;gene=Mlycd;product=malonyl-CoA decarboxylase%2C mitochondrial isoform X3;protein_id=XP_006531285.1;extra_copy_number=0
CM058248.1	Liftoff	mRNA	129516894	129542664	.	+	.	ID=rna-XM_006531225.5;Parent=gene-Mlycd;Dbxref=GeneID:56690,GenBank:XM_006531225.5,MGI:MGI:1928485;Name=XM_006531225.5;gbkey=mRNA;gene=Mlycd;model_evidence=Supporting evidence includes similarity to: 6 ESTs%2C 57 long SRA reads%2C and 100%25 coverage of the annotated genomic feature by RNAseq alignments%2C including 3 samples with support for all annotated introns;product=malonyl-CoA decarboxylase%2C transcript variant X5;transcript_id=XM_006531225.5;matches_ref_protein=True;valid_ORF=True;extra_copy_number=0
CM058248.1	Liftoff	exon	129516894	129517511	.	+	.	ID=exon-XM_006531225.5-1;Parent=rna-XM_006531225.5;Dbxref=GeneID:56690,GenBank:XM_006531225.5,MGI:MGI:1928485;gbkey=mRNA;gene=Mlycd;product=malonyl-CoA decarboxylase%2C transcript variant X5;transcript_id=XM_006531225.5;extra_copy_number=0
CM058248.1	Liftoff	exon	129523522	129523634	.	+	.	ID=exon-XM_006531225.5-2;Parent=rna-XM_006531225.5;Dbxref=GeneID:56690,GenBank:XM_006531225.5,MGI:MGI:1928485;gbkey=mRNA;gene=Mlycd;product=malonyl-CoA decarboxylase%2C transcript variant X5;transcript_id=XM_006531225.5;extra_copy_number=0
CM058248.1	Liftoff	exon	129524475	129524631	.	+	.	ID=exon-XM_006531225.5-3;Parent=rna-XM_006531225.5;Dbxref=GeneID:56690,GenBank:XM_006531225.5,MGI:MGI:1928485;gbkey=mRNA;gene=Mlycd;product=malonyl-CoA decarboxylase%2C transcript variant X5;transcript_id=XM_006531225.5;extra_copy_number=0
CM058248.1	Liftoff	exon	129529651	129529800	.	+	.	ID=exon-XM_006531225.5-4;Parent=rna-XM_006531225.5;Dbxref=GeneID:56690,GenBank:XM_006531225.5,MGI:MGI:1928485;gbkey=mRNA;gene=Mlycd;product=malonyl-CoA decarboxylase%2C transcript variant X5;transcript_id=XM_006531225.5;extra_copy_number=0
CM058248.1	Liftoff	exon	129540953	129541031	.	+	.	ID=exon-XM_006531225.5-5;Parent=rna-XM_006531225.5;Dbxref=GeneID:56690,GenBank:XM_006531225.5,MGI:MGI:1928485;gbkey=mRNA;gene=Mlycd;product=malonyl-CoA decarboxylase%2C transcript variant X5;transcript_id=XM_006531225.5;extra_copy_number=0
CM058248.1	Liftoff	exon	129541145	129541188	.	+	.	ID=exon-XM_006531225.5-6;Parent=rna-XM_006531225.5;Dbxref=GeneID:56690,GenBank:XM_006531225.5,MGI:MGI:1928485;gbkey=mRNA;gene=Mlycd;product=malonyl-CoA decarboxylase%2C transcript variant X5;transcript_id=XM_006531225.5;extra_copy_number=0
CM058248.1	Liftoff	exon	129542559	129542664	.	+	.	ID=exon-XM_006531225.5-7;Parent=rna-XM_006531225.5;Dbxref=GeneID:56690,GenBank:XM_006531225.5,MGI:MGI:1928485;gbkey=mRNA;gene=Mlycd;product=malonyl-CoA decarboxylase%2C transcript variant X5;transcript_id=XM_006531225.5;extra_copy_number=0
CM058248.1	Liftoff	CDS	129516987	129517511	.	+	.	ID=cds-XP_006531288.1;Parent=rna-XM_006531225.5;Dbxref=GeneID:56690,GenBank:XP_006531288.1,MGI:MGI:1928485;Name=XP_006531288.1;gbkey=CDS;gene=Mlycd;product=malonyl-CoA decarboxylase%2C mitochondrial isoform X5;protein_id=XP_006531288.1;extra_copy_number=0
CM058248.1	Liftoff	CDS	129523522	129523634	.	+	.	ID=cds-XP_006531288.1;Parent=rna-XM_006531225.5;Dbxref=GeneID:56690,GenBank:XP_006531288.1,MGI:MGI:1928485;Name=XP_006531288.1;gbkey=CDS;gene=Mlycd;product=malonyl-CoA decarboxylase%2C mitochondrial isoform X5;protein_id=XP_006531288.1;extra_copy_number=0
CM058248.1	Liftoff	CDS	129524475	129524631	.	+	.	ID=cds-XP_006531288.1;Parent=rna-XM_006531225.5;Dbxref=GeneID:56690,GenBank:XP_006531288.1,MGI:MGI:1928485;Name=XP_006531288.1;gbkey=CDS;gene=Mlycd;product=malonyl-CoA decarboxylase%2C mitochondrial isoform X5;protein_id=XP_006531288.1;extra_copy_number=0
CM058248.1	Liftoff	CDS	129529651	129529800	.	+	.	ID=cds-XP_006531288.1;Parent=rna-XM_006531225.5;Dbxref=GeneID:56690,GenBank:XP_006531288.1,MGI:MGI:1928485;Name=XP_006531288.1;gbkey=CDS;gene=Mlycd;product=malonyl-CoA decarboxylase%2C mitochondrial isoform X5;protein_id=XP_006531288.1;extra_copy_number=0
CM058248.1	Liftoff	CDS	129540953	129541031	.	+	.	ID=cds-XP_006531288.1;Parent=rna-XM_006531225.5;Dbxref=GeneID:56690,GenBank:XP_006531288.1,MGI:MGI:1928485;Name=XP_006531288.1;gbkey=CDS;gene=Mlycd;product=malonyl-CoA decarboxylase%2C mitochondrial isoform X5;protein_id=XP_006531288.1;extra_copy_number=0
CM058248.1	Liftoff	CDS	129541145	129541188	.	+	.	ID=cds-XP_006531288.1;Parent=rna-XM_006531225.5;Dbxref=GeneID:56690,GenBank:XP_006531288.1,MGI:MGI:1928485;Name=XP_006531288.1;gbkey=CDS;gene=Mlycd;product=malonyl-CoA decarboxylase%2C mitochondrial isoform X5;protein_id=XP_006531288.1;extra_copy_number=0
CM058248.1	Liftoff	CDS	129542559	129542600	.	+	.	ID=cds-XP_006531288.1;Parent=rna-XM_006531225.5;Dbxref=GeneID:56690,GenBank:XP_006531288.1,MGI:MGI:1928485;Name=XP_006531288.1;gbkey=CDS;gene=Mlycd;product=malonyl-CoA decarboxylase%2C mitochondrial isoform X5;protein_id=XP_006531288.1;extra_copy_number=0
CM058248.1	Liftoff	mRNA	129516894	129543937	.	+	.	ID=rna-XM_017312922.3;Parent=gene-Mlycd;Dbxref=GeneID:56690,GenBank:XM_017312922.3,MGI:MGI:1928485;Name=XM_017312922.3;gbkey=mRNA;gene=Mlycd;model_evidence=Supporting evidence includes similarity to: 6 ESTs%2C 57 long SRA reads%2C and 100%25 coverage of the annotated genomic feature by RNAseq alignments%2C including 3 samples with support for all annotated introns;product=malonyl-CoA decarboxylase%2C transcript variant X4;transcript_id=XM_017312922.3;matches_ref_protein=True;valid_ORF=True;extra_copy_number=0
CM058248.1	Liftoff	exon	129516894	129517511	.	+	.	ID=exon-XM_017312922.3-1;Parent=rna-XM_017312922.3;Dbxref=GeneID:56690,GenBank:XM_017312922.3,MGI:MGI:1928485;gbkey=mRNA;gene=Mlycd;product=malonyl-CoA decarboxylase%2C transcript variant X4;transcript_id=XM_017312922.3;extra_copy_number=0
CM058248.1	Liftoff	exon	129523522	129523634	.	+	.	ID=exon-XM_017312922.3-2;Parent=rna-XM_017312922.3;Dbxref=GeneID:56690,GenBank:XM_017312922.3,MGI:MGI:1928485;gbkey=mRNA;gene=Mlycd;product=malonyl-CoA decarboxylase%2C transcript variant X4;transcript_id=XM_017312922.3;extra_copy_number=0
CM058248.1	Liftoff	exon	129524475	129524631	.	+	.	ID=exon-XM_017312922.3-3;Parent=rna-XM_017312922.3;Dbxref=GeneID:56690,GenBank:XM_017312922.3,MGI:MGI:1928485;gbkey=mRNA;gene=Mlycd;product=malonyl-CoA decarboxylase%2C transcript variant X4;transcript_id=XM_017312922.3;extra_copy_number=0
CM058248.1	Liftoff	exon	129529651	129529800	.	+	.	ID=exon-XM_017312922.3-4;Parent=rna-XM_017312922.3;Dbxref=GeneID:56690,GenBank:XM_017312922.3,MGI:MGI:1928485;gbkey=mRNA;gene=Mlycd;product=malonyl-CoA decarboxylase%2C transcript variant X4;transcript_id=XM_017312922.3;extra_copy_number=0
CM058248.1	Liftoff	exon	129540953	129541031	.	+	.	ID=exon-XM_017312922.3-5;Parent=rna-XM_017312922.3;Dbxref=GeneID:56690,GenBank:XM_017312922.3,MGI:MGI:1928485;gbkey=mRNA;gene=Mlycd;product=malonyl-CoA decarboxylase%2C transcript variant X4;transcript_id=XM_017312922.3;extra_copy_number=0
CM058248.1	Liftoff	exon	129543428	129543532	.	+	.	ID=exon-XM_017312922.3-6;Parent=rna-XM_017312922.3;Dbxref=GeneID:56690,GenBank:XM_017312922.3,MGI:MGI:1928485;gbkey=mRNA;gene=Mlycd;product=malonyl-CoA decarboxylase%2C transcript variant X4;transcript_id=XM_017312922.3;extra_copy_number=0
CM058248.1	Liftoff	exon	129543882	129543937	.	+	.	ID=exon-XM_017312922.3-7;Parent=rna-XM_017312922.3;Dbxref=GeneID:56690,GenBank:XM_017312922.3,MGI:MGI:1928485;gbkey=mRNA;gene=Mlycd;product=malonyl-CoA decarboxylase%2C transcript variant X4;transcript_id=XM_017312922.3;extra_copy_number=0
CM058248.1	Liftoff	CDS	129516987	129517511	.	+	.	ID=cds-XP_017168411.1;Parent=rna-XM_017312922.3;Dbxref=GeneID:56690,GenBank:XP_017168411.1,MGI:MGI:1928485;Name=XP_017168411.1;gbkey=CDS;gene=Mlycd;product=malonyl-CoA decarboxylase%2C mitochondrial isoform X4;protein_id=XP_017168411.1;extra_copy_number=0
CM058248.1	Liftoff	CDS	129523522	129523634	.	+	.	ID=cds-XP_017168411.1;Parent=rna-XM_017312922.3;Dbxref=GeneID:56690,GenBank:XP_017168411.1,MGI:MGI:1928485;Name=XP_017168411.1;gbkey=CDS;gene=Mlycd;product=malonyl-CoA decarboxylase%2C mitochondrial isoform X4;protein_id=XP_017168411.1;extra_copy_number=0
CM058248.1	Liftoff	CDS	129524475	129524631	.	+	.	ID=cds-XP_017168411.1;Parent=rna-XM_017312922.3;Dbxref=GeneID:56690,GenBank:XP_017168411.1,MGI:MGI:1928485;Name=XP_017168411.1;gbkey=CDS;gene=Mlycd;product=malonyl-CoA decarboxylase%2C mitochondrial isoform X4;protein_id=XP_017168411.1;extra_copy_number=0
CM058248.1	Liftoff	CDS	129529651	129529800	.	+	.	ID=cds-XP_017168411.1;Parent=rna-XM_017312922.3;Dbxref=GeneID:56690,GenBank:XP_017168411.1,MGI:MGI:1928485;Name=XP_017168411.1;gbkey=CDS;gene=Mlycd;product=malonyl-CoA decarboxylase%2C mitochondrial isoform X4;protein_id=XP_017168411.1;extra_copy_number=0
CM058248.1	Liftoff	CDS	129540953	129541031	.	+	.	ID=cds-XP_017168411.1;Parent=rna-XM_017312922.3;Dbxref=GeneID:56690,GenBank:XP_017168411.1,MGI:MGI:1928485;Name=XP_017168411.1;gbkey=CDS;gene=Mlycd;product=malonyl-CoA decarboxylase%2C mitochondrial isoform X4;protein_id=XP_017168411.1;extra_copy_number=0
CM058248.1	Liftoff	CDS	129543428	129543532	.	+	.	ID=cds-XP_017168411.1;Parent=rna-XM_017312922.3;Dbxref=GeneID:56690,GenBank:XP_017168411.1,MGI:MGI:1928485;Name=XP_017168411.1;gbkey=CDS;gene=Mlycd;product=malonyl-CoA decarboxylase%2C mitochondrial isoform X4;protein_id=XP_017168411.1;extra_copy_number=0
CM058248.1	Liftoff	CDS	129543882	129543922	.	+	.	ID=cds-XP_017168411.1;Parent=rna-XM_017312922.3;Dbxref=GeneID:56690,GenBank:XP_017168411.1,MGI:MGI:1928485;Name=XP_017168411.1;gbkey=CDS;gene=Mlycd;product=malonyl-CoA decarboxylase%2C mitochondrial isoform X4;protein_id=XP_017168411.1;extra_copy_number=0
CM058248.1	Liftoff	mRNA	129516896	129533185	.	+	.	ID=rna-XM_006531226.5;Parent=gene-Mlycd;Dbxref=GeneID:56690,GenBank:XM_006531226.5,MGI:MGI:1928485;Name=XM_006531226.5;gbkey=mRNA;gene=Mlycd;model_evidence=Supporting evidence includes similarity to: 8 ESTs%2C 51 long SRA reads%2C and 100%25 coverage of the annotated genomic feature by RNAseq alignments%2C including 24 samples with support for all annotated introns;product=malonyl-CoA decarboxylase%2C transcript variant X6;transcript_id=XM_006531226.5;matches_ref_protein=True;valid_ORF=True;extra_copy_number=0
CM058248.1	Liftoff	exon	129516896	129517511	.	+	.	ID=exon-XM_006531226.5-1;Parent=rna-XM_006531226.5;Dbxref=GeneID:56690,GenBank:XM_006531226.5,MGI:MGI:1928485;gbkey=mRNA;gene=Mlycd;product=malonyl-CoA decarboxylase%2C transcript variant X6;transcript_id=XM_006531226.5;extra_copy_number=0
CM058248.1	Liftoff	exon	129523522	129523634	.	+	.	ID=exon-XM_006531226.5-2;Parent=rna-XM_006531226.5;Dbxref=GeneID:56690,GenBank:XM_006531226.5,MGI:MGI:1928485;gbkey=mRNA;gene=Mlycd;product=malonyl-CoA decarboxylase%2C transcript variant X6;transcript_id=XM_006531226.5;extra_copy_number=0
CM058248.1	Liftoff	exon	129524475	129524631	.	+	.	ID=exon-XM_006531226.5-3;Parent=rna-XM_006531226.5;Dbxref=GeneID:56690,GenBank:XM_006531226.5,MGI:MGI:1928485;gbkey=mRNA;gene=Mlycd;product=malonyl-CoA decarboxylase%2C transcript variant X6;transcript_id=XM_006531226.5;extra_copy_number=0
CM058248.1	Liftoff	exon	129529651	129529800	.	+	.	ID=exon-XM_006531226.5-4;Parent=rna-XM_006531226.5;Dbxref=GeneID:56690,GenBank:XM_006531226.5,MGI:MGI:1928485;gbkey=mRNA;gene=Mlycd;product=malonyl-CoA decarboxylase%2C transcript variant X6;transcript_id=XM_006531226.5;extra_copy_number=0
CM058248.1	Liftoff	exon	129531687	129533185	.	+	.	ID=exon-XM_006531226.5-5;Parent=rna-XM_006531226.5;Dbxref=GeneID:56690,GenBank:XM_006531226.5,MGI:MGI:1928485;gbkey=mRNA;gene=Mlycd;product=malonyl-CoA decarboxylase%2C transcript variant X6;transcript_id=XM_006531226.5;extra_copy_number=0
CM058248.1	Liftoff	CDS	129516987	129517511	.	+	.	ID=cds-XP_006531289.1;Parent=rna-XM_006531226.5;Dbxref=GeneID:56690,GenBank:XP_006531289.1,MGI:MGI:1928485;Name=XP_006531289.1;gbkey=CDS;gene=Mlycd;product=malonyl-CoA decarboxylase%2C mitochondrial isoform X6;protein_id=XP_006531289.1;extra_copy_number=0
CM058248.1	Liftoff	CDS	129523522	129523634	.	+	.	ID=cds-XP_006531289.1;Parent=rna-XM_006531226.5;Dbxref=GeneID:56690,GenBank:XP_006531289.1,MGI:MGI:1928485;Name=XP_006531289.1;gbkey=CDS;gene=Mlycd;product=malonyl-CoA decarboxylase%2C mitochondrial isoform X6;protein_id=XP_006531289.1;extra_copy_number=0
CM058248.1	Liftoff	CDS	129524475	129524631	.	+	.	ID=cds-XP_006531289.1;Parent=rna-XM_006531226.5;Dbxref=GeneID:56690,GenBank:XP_006531289.1,MGI:MGI:1928485;Name=XP_006531289.1;gbkey=CDS;gene=Mlycd;product=malonyl-CoA decarboxylase%2C mitochondrial isoform X6;protein_id=XP_006531289.1;extra_copy_number=0
CM058248.1	Liftoff	CDS	129529651	129529800	.	+	.	ID=cds-XP_006531289.1;Parent=rna-XM_006531226.5;Dbxref=GeneID:56690,GenBank:XP_006531289.1,MGI:MGI:1928485;Name=XP_006531289.1;gbkey=CDS;gene=Mlycd;product=malonyl-CoA decarboxylase%2C mitochondrial isoform X6;protein_id=XP_006531289.1;extra_copy_number=0
CM058248.1	Liftoff	CDS	129531687	129531698	.	+	.	ID=cds-XP_006531289.1;Parent=rna-XM_006531226.5;Dbxref=GeneID:56690,GenBank:XP_006531289.1,MGI:MGI:1928485;Name=XP_006531289.1;gbkey=CDS;gene=Mlycd;product=malonyl-CoA decarboxylase%2C mitochondrial isoform X6;protein_id=XP_006531289.1;extra_copy_number=0
CM058248.1	Liftoff	mRNA	129516900	129533185	.	+	.	ID=rna-XM_006531218.5;Parent=gene-Mlycd;Dbxref=GeneID:56690,GenBank:XM_006531218.5,MGI:MGI:1928485;Name=XM_006531218.5;gbkey=mRNA;gene=Mlycd;model_evidence=Supporting evidence includes similarity to: 1 mRNA%2C 19 ESTs%2C 2 Proteins%2C 238 long SRA reads%2C and 100%25 coverage of the annotated genomic feature by RNAseq alignments%2C including 32 samples with support for all annotated introns;product=malonyl-CoA decarboxylase%2C transcript variant X1;transcript_id=XM_006531218.5;matches_ref_protein=True;valid_ORF=True;extra_copy_number=0
CM058248.1	Liftoff	exon	129516900	129517235	.	+	.	ID=exon-XM_006531218.5-1;Parent=rna-XM_006531218.5;Dbxref=GeneID:56690,GenBank:XM_006531218.5,MGI:MGI:1928485;gbkey=mRNA;gene=Mlycd;product=malonyl-CoA decarboxylase%2C transcript variant X1;transcript_id=XM_006531218.5;extra_copy_number=0
CM058248.1	Liftoff	exon	129517290	129517511	.	+	.	ID=exon-XM_006531218.5-2;Parent=rna-XM_006531218.5;Dbxref=GeneID:56690,GenBank:XM_006531218.5,MGI:MGI:1928485;gbkey=mRNA;gene=Mlycd;product=malonyl-CoA decarboxylase%2C transcript variant X1;transcript_id=XM_006531218.5;extra_copy_number=0
CM058248.1	Liftoff	exon	129523522	129523634	.	+	.	ID=exon-XM_006531218.5-3;Parent=rna-XM_006531218.5;Dbxref=GeneID:56690,GenBank:XM_006531218.5,MGI:MGI:1928485;gbkey=mRNA;gene=Mlycd;product=malonyl-CoA decarboxylase%2C transcript variant X1;transcript_id=XM_006531218.5;extra_copy_number=0
CM058248.1	Liftoff	exon	129524475	129524631	.	+	.	ID=exon-XM_006531218.5-4;Parent=rna-XM_006531218.5;Dbxref=GeneID:56690,GenBank:XM_006531218.5,MGI:MGI:1928485;gbkey=mRNA;gene=Mlycd;product=malonyl-CoA decarboxylase%2C transcript variant X1;transcript_id=XM_006531218.5;extra_copy_number=0
CM058248.1	Liftoff	exon	129529651	129529800	.	+	.	ID=exon-XM_006531218.5-5;Parent=rna-XM_006531218.5;Dbxref=GeneID:56690,GenBank:XM_006531218.5,MGI:MGI:1928485;gbkey=mRNA;gene=Mlycd;product=malonyl-CoA decarboxylase%2C transcript variant X1;transcript_id=XM_006531218.5;extra_copy_number=0
CM058248.1	Liftoff	exon	129532085	129533185	.	+	.	ID=exon-XM_006531218.5-6;Parent=rna-XM_006531218.5;Dbxref=GeneID:56690,GenBank:XM_006531218.5,MGI:MGI:1928485;gbkey=mRNA;gene=Mlycd;product=malonyl-CoA decarboxylase%2C transcript variant X1;transcript_id=XM_006531218.5;extra_copy_number=0
CM058248.1	Liftoff	CDS	129516987	129517235	.	+	.	ID=cds-XP_006531281.1;Parent=rna-XM_006531218.5;Dbxref=GeneID:56690,GenBank:XP_006531281.1,MGI:MGI:1928485;Name=XP_006531281.1;gbkey=CDS;gene=Mlycd;product=malonyl-CoA decarboxylase%2C mitochondrial isoform X1;protein_id=XP_006531281.1;extra_copy_number=0
CM058248.1	Liftoff	CDS	129517290	129517511	.	+	.	ID=cds-XP_006531281.1;Parent=rna-XM_006531218.5;Dbxref=GeneID:56690,GenBank:XP_006531281.1,MGI:MGI:1928485;Name=XP_006531281.1;gbkey=CDS;gene=Mlycd;product=malonyl-CoA decarboxylase%2C mitochondrial isoform X1;protein_id=XP_006531281.1;extra_copy_number=0
CM058248.1	Liftoff	CDS	129523522	129523634	.	+	.	ID=cds-XP_006531281.1;Parent=rna-XM_006531218.5;Dbxref=GeneID:56690,GenBank:XP_006531281.1,MGI:MGI:1928485;Name=XP_006531281.1;gbkey=CDS;gene=Mlycd;product=malonyl-CoA decarboxylase%2C mitochondrial isoform X1;protein_id=XP_006531281.1;extra_copy_number=0
CM058248.1	Liftoff	CDS	129524475	129524631	.	+	.	ID=cds-XP_006531281.1;Parent=rna-XM_006531218.5;Dbxref=GeneID:56690,GenBank:XP_006531281.1,MGI:MGI:1928485;Name=XP_006531281.1;gbkey=CDS;gene=Mlycd;product=malonyl-CoA decarboxylase%2C mitochondrial isoform X1;protein_id=XP_006531281.1;extra_copy_number=0
CM058248.1	Liftoff	CDS	129529651	129529800	.	+	.	ID=cds-XP_006531281.1;Parent=rna-XM_006531218.5;Dbxref=GeneID:56690,GenBank:XP_006531281.1,MGI:MGI:1928485;Name=XP_006531281.1;gbkey=CDS;gene=Mlycd;product=malonyl-CoA decarboxylase%2C mitochondrial isoform X1;protein_id=XP_006531281.1;extra_copy_number=0
CM058248.1	Liftoff	CDS	129532085	129532618	.	+	.	ID=cds-XP_006531281.1;Parent=rna-XM_006531218.5;Dbxref=GeneID:56690,GenBank:XP_006531281.1,MGI:MGI:1928485;Name=XP_006531281.1;gbkey=CDS;gene=Mlycd;product=malonyl-CoA decarboxylase%2C mitochondrial isoform X1;protein_id=XP_006531281.1;extra_copy_number=0
CM058248.1	Liftoff	mRNA	129516935	129533199	.	+	.	ID=rna-NM_001364328.1;Parent=gene-Mlycd;Dbxref=GeneID:56690,GenBank:NM_001364328.1,MGI:MGI:1928485;Name=NM_001364328.1;gbkey=mRNA;gene=Mlycd;product=malonyl-CoA decarboxylase%2C transcript variant 2;transcript_id=NM_001364328.1;matches_ref_protein=True;valid_ORF=True;extra_copy_number=0
CM058248.1	Liftoff	exon	129516935	129517511	.	+	.	ID=exon-NM_001364328.1-1;Parent=rna-NM_001364328.1;Dbxref=GeneID:56690,GenBank:NM_001364328.1,MGI:MGI:1928485;gbkey=mRNA;gene=Mlycd;product=malonyl-CoA decarboxylase%2C transcript variant 2;transcript_id=NM_001364328.1;extra_copy_number=0
CM058248.1	Liftoff	exon	129529651	129529800	.	+	.	ID=exon-NM_001364328.1-2;Parent=rna-NM_001364328.1;Dbxref=GeneID:56690,GenBank:NM_001364328.1,MGI:MGI:1928485;gbkey=mRNA;gene=Mlycd;product=malonyl-CoA decarboxylase%2C transcript variant 2;transcript_id=NM_001364328.1;extra_copy_number=0
CM058248.1	Liftoff	exon	129532085	129533199	.	+	.	ID=exon-NM_001364328.1-3;Parent=rna-NM_001364328.1;Dbxref=GeneID:56690,GenBank:NM_001364328.1,MGI:MGI:1928485;gbkey=mRNA;gene=Mlycd;product=malonyl-CoA decarboxylase%2C transcript variant 2;transcript_id=NM_001364328.1;extra_copy_number=0
CM058248.1	Liftoff	CDS	129516987	129517511	.	+	.	ID=cds-NP_001351257.1;Parent=rna-NM_001364328.1;Dbxref=GeneID:56690,GenBank:NP_001351257.1,MGI:MGI:1928485;Name=NP_001351257.1;Note=isoform 2 is encoded by transcript variant 2;gbkey=CDS;gene=Mlycd;product=malonyl-CoA decarboxylase%2C mitochondrial isoform 2;protein_id=NP_001351257.1;extra_copy_number=0
CM058248.1	Liftoff	CDS	129529651	129529800	.	+	.	ID=cds-NP_001351257.1;Parent=rna-NM_001364328.1;Dbxref=GeneID:56690,GenBank:NP_001351257.1,MGI:MGI:1928485;Name=NP_001351257.1;Note=isoform 2 is encoded by transcript variant 2;gbkey=CDS;gene=Mlycd;product=malonyl-CoA decarboxylase%2C mitochondrial isoform 2;protein_id=NP_001351257.1;extra_copy_number=0
CM058248.1	Liftoff	CDS	129532085	129532618	.	+	.	ID=cds-NP_001351257.1;Parent=rna-NM_001364328.1;Dbxref=GeneID:56690,GenBank:NP_001351257.1,MGI:MGI:1928485;Name=NP_001351257.1;Note=isoform 2 is encoded by transcript variant 2;gbkey=CDS;gene=Mlycd;product=malonyl-CoA decarboxylase%2C mitochondrial isoform 2;protein_id=NP_001351257.1;extra_copy_number=0
CM058248.1	Liftoff	mRNA	129516935	129533199	.	+	.	ID=rna-NM_019966.3;Parent=gene-Mlycd;Dbxref=GeneID:56690,GenBank:NM_019966.3,MGI:MGI:1928485;Name=NM_019966.3;gbkey=mRNA;gene=Mlycd;product=malonyl-CoA decarboxylase%2C transcript variant 1;tag=RefSeq Select;transcript_id=NM_019966.3;matches_ref_protein=True;valid_ORF=True;extra_copy_number=0
CM058248.1	Liftoff	exon	129516935	129517511	.	+	.	ID=exon-NM_019966.3-1;Parent=rna-NM_019966.3;Dbxref=GeneID:56690,GenBank:NM_019966.3,MGI:MGI:1928485;gbkey=mRNA;gene=Mlycd;product=malonyl-CoA decarboxylase%2C transcript variant 1;tag=RefSeq Select;transcript_id=NM_019966.3;extra_copy_number=0
CM058248.1	Liftoff	exon	129523522	129523634	.	+	.	ID=exon-NM_019966.3-2;Parent=rna-NM_019966.3;Dbxref=GeneID:56690,GenBank:NM_019966.3,MGI:MGI:1928485;gbkey=mRNA;gene=Mlycd;product=malonyl-CoA decarboxylase%2C transcript variant 1;tag=RefSeq Select;transcript_id=NM_019966.3;extra_copy_number=0
CM058248.1	Liftoff	exon	129524475	129524631	.	+	.	ID=exon-NM_019966.3-3;Parent=rna-NM_019966.3;Dbxref=GeneID:56690,GenBank:NM_019966.3,MGI:MGI:1928485;gbkey=mRNA;gene=Mlycd;product=malonyl-CoA decarboxylase%2C transcript variant 1;tag=RefSeq Select;transcript_id=NM_019966.3;extra_copy_number=0
CM058248.1	Liftoff	exon	129529651	129529800	.	+	.	ID=exon-NM_019966.3-4;Parent=rna-NM_019966.3;Dbxref=GeneID:56690,GenBank:NM_019966.3,MGI:MGI:1928485;gbkey=mRNA;gene=Mlycd;product=malonyl-CoA decarboxylase%2C transcript variant 1;tag=RefSeq Select;transcript_id=NM_019966.3;extra_copy_number=0
CM058248.1	Liftoff	exon	129532085	129533199	.	+	.	ID=exon-NM_019966.3-5;Parent=rna-NM_019966.3;Dbxref=GeneID:56690,GenBank:NM_019966.3,MGI:MGI:1928485;gbkey=mRNA;gene=Mlycd;product=malonyl-CoA decarboxylase%2C transcript variant 1;tag=RefSeq Select;transcript_id=NM_019966.3;extra_copy_number=0
CM058248.1	Liftoff	CDS	129516987	129517511	.	+	.	ID=cds-NP_064350.2;Parent=rna-NM_019966.3;Dbxref=CCDS:CCDS22703.1,GeneID:56690,GenBank:NP_064350.2,MGI:MGI:1928485;Name=NP_064350.2;Note=isoform 1 precursor is encoded by transcript variant 1;gbkey=CDS;gene=Mlycd;product=malonyl-CoA decarboxylase%2C mitochondrial isoform 1 precursor;protein_id=NP_064350.2;tag=RefSeq Select;extra_copy_number=0
CM058248.1	Liftoff	CDS	129523522	129523634	.	+	.	ID=cds-NP_064350.2;Parent=rna-NM_019966.3;Dbxref=CCDS:CCDS22703.1,GeneID:56690,GenBank:NP_064350.2,MGI:MGI:1928485;Name=NP_064350.2;Note=isoform 1 precursor is encoded by transcript variant 1;gbkey=CDS;gene=Mlycd;product=malonyl-CoA decarboxylase%2C mitochondrial isoform 1 precursor;protein_id=NP_064350.2;tag=RefSeq Select;extra_copy_number=0
CM058248.1	Liftoff	CDS	129524475	129524631	.	+	.	ID=cds-NP_064350.2;Parent=rna-NM_019966.3;Dbxref=CCDS:CCDS22703.1,GeneID:56690,GenBank:NP_064350.2,MGI:MGI:1928485;Name=NP_064350.2;Note=isoform 1 precursor is encoded by transcript variant 1;gbkey=CDS;gene=Mlycd;product=malonyl-CoA decarboxylase%2C mitochondrial isoform 1 precursor;protein_id=NP_064350.2;tag=RefSeq Select;extra_copy_number=0
CM058248.1	Liftoff	CDS	129529651	129529800	.	+	.	ID=cds-NP_064350.2;Parent=rna-NM_019966.3;Dbxref=CCDS:CCDS22703.1,GeneID:56690,GenBank:NP_064350.2,MGI:MGI:1928485;Name=NP_064350.2;Note=isoform 1 precursor is encoded by transcript variant 1;gbkey=CDS;gene=Mlycd;product=malonyl-CoA decarboxylase%2C mitochondrial isoform 1 precursor;protein_id=NP_064350.2;tag=RefSeq Select;extra_copy_number=0
CM058248.1	Liftoff	CDS	129532085	129532618	.	+	.	ID=cds-NP_064350.2;Parent=rna-NM_019966.3;Dbxref=CCDS:CCDS22703.1,GeneID:56690,GenBank:NP_064350.2,MGI:MGI:1928485;Name=NP_064350.2;Note=isoform 1 precursor is encoded by transcript variant 1;gbkey=CDS;gene=Mlycd;product=malonyl-CoA decarboxylase%2C mitochondrial isoform 1 precursor;protein_id=NP_064350.2;tag=RefSeq Select;extra_copy_number=0
CM058248.1	Liftoff	gene	129528639	129551676	.	-	.	ID=gene-Gm32006;Dbxref=GeneID:102634421,MGI:MGI:5591165;Name=Gm32006;description=predicted gene%2C 32006;gbkey=Gene;gene=Gm32006;gene_biotype=lncRNA;coverage=1.0;sequence_ID=0.999;extra_copy_number=0;copy_num_ID=gene-Gm32006_0
CM058248.1	Liftoff	lnc_RNA	129528639	129551676	.	-	.	ID=rna-XR_001778664.3;Parent=gene-Gm32006;Dbxref=GeneID:102634421,GenBank:XR_001778664.3,MGI:MGI:5591165;Name=XR_001778664.3;gbkey=ncRNA;gene=Gm32006;model_evidence=Supporting evidence includes similarity to: 1 mRNA%2C 1 EST%2C 196 long SRA reads%2C and 100%25 coverage of the annotated genomic feature by RNAseq alignments%2C including 1 sample with support for all annotated introns;product=predicted gene%2C 32006%2C transcript variant X2;transcript_id=XR_001778664.3;extra_copy_number=0
CM058248.1	Liftoff	exon	129528639	129529794	.	-	.	ID=exon-XR_001778664.3-5;Parent=rna-XR_001778664.3;Dbxref=GeneID:102634421,GenBank:XR_001778664.3,MGI:MGI:5591165;gbkey=ncRNA;gene=Gm32006;product=predicted gene%2C 32006%2C transcript variant X2;transcript_id=XR_001778664.3;extra_copy_number=0
CM058248.1	Liftoff	exon	129532079	129537976	.	-	.	ID=exon-XR_001778664.3-4;Parent=rna-XR_001778664.3;Dbxref=GeneID:102634421,GenBank:XR_001778664.3,MGI:MGI:5591165;gbkey=ncRNA;gene=Gm32006;product=predicted gene%2C 32006%2C transcript variant X2;transcript_id=XR_001778664.3;extra_copy_number=0
CM058248.1	Liftoff	exon	129546038	129546291	.	-	.	ID=exon-XR_001778664.3-3;Parent=rna-XR_001778664.3;Dbxref=GeneID:102634421,GenBank:XR_001778664.3,MGI:MGI:5591165;gbkey=ncRNA;gene=Gm32006;product=predicted gene%2C 32006%2C transcript variant X2;transcript_id=XR_001778664.3;extra_copy_number=0
CM058248.1	Liftoff	exon	129546395	129546473	.	-	.	ID=exon-XR_001778664.3-2;Parent=rna-XR_001778664.3;Dbxref=GeneID:102634421,GenBank:XR_001778664.3,MGI:MGI:5591165;gbkey=ncRNA;gene=Gm32006;product=predicted gene%2C 32006%2C transcript variant X2;transcript_id=XR_001778664.3;extra_copy_number=0
CM058248.1	Liftoff	exon	129551014	129551676	.	-	.	ID=exon-XR_001778664.3-1;Parent=rna-XR_001778664.3;Dbxref=GeneID:102634421,GenBank:XR_001778664.3,MGI:MGI:5591165;gbkey=ncRNA;gene=Gm32006;product=predicted gene%2C 32006%2C transcript variant X2;transcript_id=XR_001778664.3;extra_copy_number=0
CM058248.1	Liftoff	lnc_RNA	129528639	129548851	.	-	.	ID=rna-XR_388085.5;Parent=gene-Gm32006;Dbxref=GeneID:102634421,GenBank:XR_388085.5,MGI:MGI:5591165;Name=XR_388085.5;gbkey=ncRNA;gene=Gm32006;model_evidence=Supporting evidence includes similarity to: 1 mRNA%2C 2 ESTs%2C 197 long SRA reads%2C and 99%25 coverage of the annotated genomic feature by RNAseq alignments%2C including 4 samples with support for all annotated introns;product=predicted gene%2C 32006%2C transcript variant X1;transcript_id=XR_388085.5;extra_copy_number=0
CM058248.1	Liftoff	exon	129528639	129529794	.	-	.	ID=exon-XR_388085.5-4;Parent=rna-XR_388085.5;Dbxref=GeneID:102634421,GenBank:XR_388085.5,MGI:MGI:5591165;gbkey=ncRNA;gene=Gm32006;product=predicted gene%2C 32006%2C transcript variant X1;transcript_id=XR_388085.5;extra_copy_number=0
CM058248.1	Liftoff	exon	129532079	129537976	.	-	.	ID=exon-XR_388085.5-3;Parent=rna-XR_388085.5;Dbxref=GeneID:102634421,GenBank:XR_388085.5,MGI:MGI:5591165;gbkey=ncRNA;gene=Gm32006;product=predicted gene%2C 32006%2C transcript variant X1;transcript_id=XR_388085.5;extra_copy_number=0
CM058248.1	Liftoff	exon	129546038	129546291	.	-	.	ID=exon-XR_388085.5-2;Parent=rna-XR_388085.5;Dbxref=GeneID:102634421,GenBank:XR_388085.5,MGI:MGI:5591165;gbkey=ncRNA;gene=Gm32006;product=predicted gene%2C 32006%2C transcript variant X1;transcript_id=XR_388085.5;extra_copy_number=0
CM058248.1	Liftoff	exon	129546395	129548851	.	-	.	ID=exon-XR_388085.5-1;Parent=rna-XR_388085.5;Dbxref=GeneID:102634421,GenBank:XR_388085.5,MGI:MGI:5591165;gbkey=ncRNA;gene=Gm32006;product=predicted gene%2C 32006%2C transcript variant X1;transcript_id=XR_388085.5;extra_copy_number=0
CM058248.1	Liftoff	match	129545589	129545898	.	+	.	ID=f5dc812d-dbdb-4193-ac6a-c7885988151e;Target=NG_151673.1 1 310 +;assembly_bases_aln=310;assembly_bases_seq=310;bit_score=577.963;blast_aligner=1;blast_score=310;common_component=0;e_value=8.00748e-163;filter_score=0;for_remapping=2;gap_count=0;hsp_percent_coverage=100;matchable_bases=310;matched_bases=310;num_ident=310;num_mismatch=0;pct_coverage=100;pct_coverage_hiqual=100;pct_identity_gap=100;pct_identity_gapopen_only=100;pct_identity_ungap=100;rank=1;weighted_identity=1;coverage=1.0;sequence_ID=1.0;extra_copy_number=0;copy_num_ID=f5dc812d-dbdb-4193-ac6a-c7885988151e_0
CM058248.1	Liftoff	enhancer	129545689	129545798	.	.	.	ID=id-GeneID:128926015;Dbxref=GeneID:128926015;Note=cis-regulatory module chr8:121947490-121947599 (MGSCv37/mm9 assembly coordinates);experiment=EXISTENCE:reporter gene assay evidence [ECO:0000049][PMID:25872643];function=activates a minimal SCP1 promoter by CapStarr-seq with weak activity in P5424 T cells {active_cell/tissue: P5424 T cell};gbkey=regulatory;regulatory_class=enhancer;coverage=1.0;sequence_ID=1.0;extra_copy_number=0;copy_num_ID=id-GeneID:128926015_0
CM058248.1	Liftoff	biological_region	129545689	129545798	.	+	.	ID=id-GeneID:128926015-2;Dbxref=GeneID:128926015;Name=biological region;gbkey=Region;standard_name=CapStarr-seq enhancer MGSCv37_chr8:121947490-121947599;coverage=1.0;sequence_ID=1.0;extra_copy_number=0;copy_num_ID=id-GeneID:128926015-2_0
CM058248.1	Liftoff	match	129545791	129546256	.	+	.	ID=913a7d2d-67ec-42c3-b6c9-85ca17ed68f3;Target=NG_151674.1 1 466 +;assembly_bases_aln=466;assembly_bases_seq=466;bit_score=868.291;blast_aligner=1;blast_score=466;common_component=0;e_value=0;filter_score=0;for_remapping=2;gap_count=0;hsp_percent_coverage=100;matchable_bases=466;matched_bases=466;num_ident=466;num_mismatch=0;pct_coverage=100;pct_coverage_hiqual=100;pct_identity_gap=100;pct_identity_gapopen_only=100;pct_identity_ungap=100;rank=1;weighted_identity=1;coverage=1.0;sequence_ID=1.0;extra_copy_number=0;copy_num_ID=913a7d2d-67ec-42c3-b6c9-85ca17ed68f3_0
CM058248.1	Liftoff	enhancer	129545891	129546156	.	.	.	ID=id-GeneID:128926016;Dbxref=GeneID:128926016;Note=cis-regulatory module chr8:121947692-121947957 (MGSCv37/mm9 assembly coordinates);experiment=EXISTENCE:reporter gene assay evidence [ECO:0000049][PMID:25872643];function=activates a minimal SCP1 promoter by CapStarr-seq with weak activity in P5424 T cells {active_cell/tissue: P5424 T cell};gbkey=regulatory;regulatory_class=enhancer;coverage=1.0;sequence_ID=1.0;extra_copy_number=0;copy_num_ID=id-GeneID:128926016_0
CM058248.1	Liftoff	biological_region	129545891	129546156	.	+	.	ID=id-GeneID:128926016-2;Dbxref=GeneID:128926016;Name=biological region;gbkey=Region;standard_name=CapStarr-seq enhancer MGSCv37_chr8:121947692-121947957;coverage=1.0;sequence_ID=1.0;extra_copy_number=0;copy_num_ID=id-GeneID:128926016-2_0
CM058248.1	Liftoff	gene	129556234	129568356	.	+	.	ID=gene-Osgin1;Dbxref=GeneID:71839,MGI:MGI:1919089;Name=Osgin1;description=oxidative stress induced growth inhibitor 1;gbkey=Gene;gene=Osgin1;gene_biotype=protein_coding;gene_synonym=1700012B18Rik,Okl38;coverage=1.0;sequence_ID=1.0;valid_ORFs=3;extra_copy_number=0;copy_num_ID=gene-Osgin1_0
CM058248.1	Liftoff	mRNA	129556234	129568356	.	+	.	ID=rna-XM_006531377.4;Parent=gene-Osgin1;Dbxref=GeneID:71839,GenBank:XM_006531377.4,MGI:MGI:1919089;Name=XM_006531377.4;gbkey=mRNA;gene=Osgin1;model_evidence=Supporting evidence includes similarity to: 5 mRNAs%2C 13 ESTs%2C 5 Proteins%2C 64 long SRA reads%2C and 100%25 coverage of the annotated genomic feature by RNAseq alignments%2C including 13 samples with support for all annotated introns;product=oxidative stress induced growth inhibitor 1%2C transcript variant X1;transcript_id=XM_006531377.4;matches_ref_protein=True;valid_ORF=True;extra_copy_number=0
CM058248.1	Liftoff	exon	129556234	129556339	.	+	.	ID=exon-XM_006531377.4-1;Parent=rna-XM_006531377.4;Dbxref=GeneID:71839,GenBank:XM_006531377.4,MGI:MGI:1919089;gbkey=mRNA;gene=Osgin1;product=oxidative stress induced growth inhibitor 1%2C transcript variant X1;transcript_id=XM_006531377.4;extra_copy_number=0
CM058248.1	Liftoff	exon	129556484	129556605	.	+	.	ID=exon-XM_006531377.4-2;Parent=rna-XM_006531377.4;Dbxref=GeneID:71839,GenBank:XM_006531377.4,MGI:MGI:1919089;gbkey=mRNA;gene=Osgin1;product=oxidative stress induced growth inhibitor 1%2C transcript variant X1;transcript_id=XM_006531377.4;extra_copy_number=0
CM058248.1	Liftoff	exon	129559292	129559392	.	+	.	ID=exon-XM_006531377.4-3;Parent=rna-XM_006531377.4;Dbxref=GeneID:71839,GenBank:XM_006531377.4,MGI:MGI:1919089;gbkey=mRNA;gene=Osgin1;product=oxidative stress induced growth inhibitor 1%2C transcript variant X1;transcript_id=XM_006531377.4;extra_copy_number=0
CM058248.1	Liftoff	exon	129563494	129563601	.	+	.	ID=exon-XM_006531377.4-4;Parent=rna-XM_006531377.4;Dbxref=GeneID:71839,GenBank:XM_006531377.4,MGI:MGI:1919089;gbkey=mRNA;gene=Osgin1;product=oxidative stress induced growth inhibitor 1%2C transcript variant X1;transcript_id=XM_006531377.4;extra_copy_number=0
CM058248.1	Liftoff	exon	129564532	129564668	.	+	.	ID=exon-XM_006531377.4-5;Parent=rna-XM_006531377.4;Dbxref=GeneID:71839,GenBank:XM_006531377.4,MGI:MGI:1919089;gbkey=mRNA;gene=Osgin1;product=oxidative stress induced growth inhibitor 1%2C transcript variant X1;transcript_id=XM_006531377.4;extra_copy_number=0
CM058248.1	Liftoff	exon	129565015	129565206	.	+	.	ID=exon-XM_006531377.4-6;Parent=rna-XM_006531377.4;Dbxref=GeneID:71839,GenBank:XM_006531377.4,MGI:MGI:1919089;gbkey=mRNA;gene=Osgin1;product=oxidative stress induced growth inhibitor 1%2C transcript variant X1;transcript_id=XM_006531377.4;extra_copy_number=0
CM058248.1	Liftoff	exon	129565291	129565382	.	+	.	ID=exon-XM_006531377.4-7;Parent=rna-XM_006531377.4;Dbxref=GeneID:71839,GenBank:XM_006531377.4,MGI:MGI:1919089;gbkey=mRNA;gene=Osgin1;product=oxidative stress induced growth inhibitor 1%2C transcript variant X1;transcript_id=XM_006531377.4;extra_copy_number=0
CM058248.1	Liftoff	exon	129567056	129568356	.	+	.	ID=exon-XM_006531377.4-8;Parent=rna-XM_006531377.4;Dbxref=GeneID:71839,GenBank:XM_006531377.4,MGI:MGI:1919089;gbkey=mRNA;gene=Osgin1;product=oxidative stress induced growth inhibitor 1%2C transcript variant X1;transcript_id=XM_006531377.4;extra_copy_number=0
CM058248.1	Liftoff	CDS	129563535	129563601	.	+	.	ID=cds-XP_006531440.1;Parent=rna-XM_006531377.4;Dbxref=GeneID:71839,GenBank:XP_006531440.1,MGI:MGI:1919089;Name=XP_006531440.1;gbkey=CDS;gene=Osgin1;product=oxidative stress-induced growth inhibitor 1 isoform X1;protein_id=XP_006531440.1;extra_copy_number=0
CM058248.1	Liftoff	CDS	129564532	129564668	.	+	.	ID=cds-XP_006531440.1;Parent=rna-XM_006531377.4;Dbxref=GeneID:71839,GenBank:XP_006531440.1,MGI:MGI:1919089;Name=XP_006531440.1;gbkey=CDS;gene=Osgin1;product=oxidative stress-induced growth inhibitor 1 isoform X1;protein_id=XP_006531440.1;extra_copy_number=0
CM058248.1	Liftoff	CDS	129565015	129565206	.	+	.	ID=cds-XP_006531440.1;Parent=rna-XM_006531377.4;Dbxref=GeneID:71839,GenBank:XP_006531440.1,MGI:MGI:1919089;Name=XP_006531440.1;gbkey=CDS;gene=Osgin1;product=oxidative stress-induced growth inhibitor 1 isoform X1;protein_id=XP_006531440.1;extra_copy_number=0
CM058248.1	Liftoff	CDS	129565291	129565382	.	+	.	ID=cds-XP_006531440.1;Parent=rna-XM_006531377.4;Dbxref=GeneID:71839,GenBank:XP_006531440.1,MGI:MGI:1919089;Name=XP_006531440.1;gbkey=CDS;gene=Osgin1;product=oxidative stress-induced growth inhibitor 1 isoform X1;protein_id=XP_006531440.1;extra_copy_number=0
CM058248.1	Liftoff	CDS	129567056	129568004	.	+	.	ID=cds-XP_006531440.1;Parent=rna-XM_006531377.4;Dbxref=GeneID:71839,GenBank:XP_006531440.1,MGI:MGI:1919089;Name=XP_006531440.1;gbkey=CDS;gene=Osgin1;product=oxidative stress-induced growth inhibitor 1 isoform X1;protein_id=XP_006531440.1;extra_copy_number=0
CM058248.1	Liftoff	mRNA	129559187	129568356	.	+	.	ID=rna-XM_006531381.5;Parent=gene-Osgin1;Dbxref=GeneID:71839,GenBank:XM_006531381.5,MGI:MGI:1919089;Name=XM_006531381.5;gbkey=mRNA;gene=Osgin1;model_evidence=Supporting evidence includes similarity to: 3 mRNAs%2C 12 ESTs%2C 5 Proteins%2C 64 long SRA reads%2C and 100%25 coverage of the annotated genomic feature by RNAseq alignments%2C including 23 samples with support for all annotated introns;product=oxidative stress induced growth inhibitor 1%2C transcript variant X2;transcript_id=XM_006531381.5;matches_ref_protein=True;valid_ORF=True;extra_copy_number=0
CM058248.1	Liftoff	exon	129559187	129559392	.	+	.	ID=exon-XM_006531381.5-1;Parent=rna-XM_006531381.5;Dbxref=GeneID:71839,GenBank:XM_006531381.5,MGI:MGI:1919089;gbkey=mRNA;gene=Osgin1;product=oxidative stress induced growth inhibitor 1%2C transcript variant X2;transcript_id=XM_006531381.5;extra_copy_number=0
CM058248.1	Liftoff	exon	129563467	129563601	.	+	.	ID=exon-XM_006531381.5-2;Parent=rna-XM_006531381.5;Dbxref=GeneID:71839,GenBank:XM_006531381.5,MGI:MGI:1919089;gbkey=mRNA;gene=Osgin1;product=oxidative stress induced growth inhibitor 1%2C transcript variant X2;transcript_id=XM_006531381.5;extra_copy_number=0
CM058248.1	Liftoff	exon	129564532	129564668	.	+	.	ID=exon-XM_006531381.5-3;Parent=rna-XM_006531381.5;Dbxref=GeneID:71839,GenBank:XM_006531381.5,MGI:MGI:1919089;gbkey=mRNA;gene=Osgin1;product=oxidative stress induced growth inhibitor 1%2C transcript variant X2;transcript_id=XM_006531381.5;extra_copy_number=0
CM058248.1	Liftoff	exon	129565015	129565206	.	+	.	ID=exon-XM_006531381.5-4;Parent=rna-XM_006531381.5;Dbxref=GeneID:71839,GenBank:XM_006531381.5,MGI:MGI:1919089;gbkey=mRNA;gene=Osgin1;product=oxidative stress induced growth inhibitor 1%2C transcript variant X2;transcript_id=XM_006531381.5;extra_copy_number=0
CM058248.1	Liftoff	exon	129565291	129565382	.	+	.	ID=exon-XM_006531381.5-5;Parent=rna-XM_006531381.5;Dbxref=GeneID:71839,GenBank:XM_006531381.5,MGI:MGI:1919089;gbkey=mRNA;gene=Osgin1;product=oxidative stress induced growth inhibitor 1%2C transcript variant X2;transcript_id=XM_006531381.5;extra_copy_number=0
CM058248.1	Liftoff	exon	129567056	129568356	.	+	.	ID=exon-XM_006531381.5-6;Parent=rna-XM_006531381.5;Dbxref=GeneID:71839,GenBank:XM_006531381.5,MGI:MGI:1919089;gbkey=mRNA;gene=Osgin1;product=oxidative stress induced growth inhibitor 1%2C transcript variant X2;transcript_id=XM_006531381.5;extra_copy_number=0
CM058248.1	Liftoff	CDS	129563535	129563601	.	+	.	ID=cds-XP_006531444.1;Parent=rna-XM_006531381.5;Dbxref=GeneID:71839,GenBank:XP_006531444.1,MGI:MGI:1919089;Name=XP_006531444.1;gbkey=CDS;gene=Osgin1;product=oxidative stress-induced growth inhibitor 1 isoform X1;protein_id=XP_006531444.1;extra_copy_number=0
CM058248.1	Liftoff	CDS	129564532	129564668	.	+	.	ID=cds-XP_006531444.1;Parent=rna-XM_006531381.5;Dbxref=GeneID:71839,GenBank:XP_006531444.1,MGI:MGI:1919089;Name=XP_006531444.1;gbkey=CDS;gene=Osgin1;product=oxidative stress-induced growth inhibitor 1 isoform X1;protein_id=XP_006531444.1;extra_copy_number=0
CM058248.1	Liftoff	CDS	129565015	129565206	.	+	.	ID=cds-XP_006531444.1;Parent=rna-XM_006531381.5;Dbxref=GeneID:71839,GenBank:XP_006531444.1,MGI:MGI:1919089;Name=XP_006531444.1;gbkey=CDS;gene=Osgin1;product=oxidative stress-induced growth inhibitor 1 isoform X1;protein_id=XP_006531444.1;extra_copy_number=0
CM058248.1	Liftoff	CDS	129565291	129565382	.	+	.	ID=cds-XP_006531444.1;Parent=rna-XM_006531381.5;Dbxref=GeneID:71839,GenBank:XP_006531444.1,MGI:MGI:1919089;Name=XP_006531444.1;gbkey=CDS;gene=Osgin1;product=oxidative stress-induced growth inhibitor 1 isoform X1;protein_id=XP_006531444.1;extra_copy_number=0
CM058248.1	Liftoff	CDS	129567056	129568004	.	+	.	ID=cds-XP_006531444.1;Parent=rna-XM_006531381.5;Dbxref=GeneID:71839,GenBank:XP_006531444.1,MGI:MGI:1919089;Name=XP_006531444.1;gbkey=CDS;gene=Osgin1;product=oxidative stress-induced growth inhibitor 1 isoform X1;protein_id=XP_006531444.1;extra_copy_number=0
CM058248.1	Liftoff	mRNA	129559246	129568355	.	+	.	ID=rna-NM_027950.2;Parent=gene-Osgin1;Dbxref=GeneID:71839,GenBank:NM_027950.2,MGI:MGI:1919089;Name=NM_027950.2;gbkey=mRNA;gene=Osgin1;product=oxidative stress induced growth inhibitor 1%2C transcript variant 1;tag=RefSeq Select;transcript_id=NM_027950.2;matches_ref_protein=True;valid_ORF=True;extra_copy_number=0
CM058248.1	Liftoff	exon	129559246	129559392	.	+	.	ID=exon-NM_027950.2-1;Parent=rna-NM_027950.2;Dbxref=GeneID:71839,GenBank:NM_027950.2,MGI:MGI:1919089;gbkey=mRNA;gene=Osgin1;product=oxidative stress induced growth inhibitor 1%2C transcript variant 1;tag=RefSeq Select;transcript_id=NM_027950.2;extra_copy_number=0
CM058248.1	Liftoff	exon	129563494	129563601	.	+	.	ID=exon-NM_027950.2-2;Parent=rna-NM_027950.2;Dbxref=GeneID:71839,GenBank:NM_027950.2,MGI:MGI:1919089;gbkey=mRNA;gene=Osgin1;product=oxidative stress induced growth inhibitor 1%2C transcript variant 1;tag=RefSeq Select;transcript_id=NM_027950.2;extra_copy_number=0
CM058248.1	Liftoff	exon	129564532	129564668	.	+	.	ID=exon-NM_027950.2-3;Parent=rna-NM_027950.2;Dbxref=GeneID:71839,GenBank:NM_027950.2,MGI:MGI:1919089;gbkey=mRNA;gene=Osgin1;product=oxidative stress induced growth inhibitor 1%2C transcript variant 1;tag=RefSeq Select;transcript_id=NM_027950.2;extra_copy_number=0
CM058248.1	Liftoff	exon	129565015	129565206	.	+	.	ID=exon-NM_027950.2-4;Parent=rna-NM_027950.2;Dbxref=GeneID:71839,GenBank:NM_027950.2,MGI:MGI:1919089;gbkey=mRNA;gene=Osgin1;product=oxidative stress induced growth inhibitor 1%2C transcript variant 1;tag=RefSeq Select;transcript_id=NM_027950.2;extra_copy_number=0
CM058248.1	Liftoff	exon	129565291	129565382	.	+	.	ID=exon-NM_027950.2-5;Parent=rna-NM_027950.2;Dbxref=GeneID:71839,GenBank:NM_027950.2,MGI:MGI:1919089;gbkey=mRNA;gene=Osgin1;product=oxidative stress induced growth inhibitor 1%2C transcript variant 1;tag=RefSeq Select;transcript_id=NM_027950.2;extra_copy_number=0
CM058248.1	Liftoff	exon	129567056	129568355	.	+	.	ID=exon-NM_027950.2-6;Parent=rna-NM_027950.2;Dbxref=GeneID:71839,GenBank:NM_027950.2,MGI:MGI:1919089;gbkey=mRNA;gene=Osgin1;product=oxidative stress induced growth inhibitor 1%2C transcript variant 1;tag=RefSeq Select;transcript_id=NM_027950.2;extra_copy_number=0
CM058248.1	Liftoff	CDS	129563535	129563601	.	+	.	ID=cds-NP_082226.1;Parent=rna-NM_027950.2;Dbxref=CCDS:CCDS22704.1,GeneID:71839,GenBank:NP_082226.1,MGI:MGI:1919089;Name=NP_082226.1;gbkey=CDS;gene=Osgin1;product=oxidative stress-induced growth inhibitor 1;protein_id=NP_082226.1;tag=RefSeq Select;extra_copy_number=0
CM058248.1	Liftoff	CDS	129564532	129564668	.	+	.	ID=cds-NP_082226.1;Parent=rna-NM_027950.2;Dbxref=CCDS:CCDS22704.1,GeneID:71839,GenBank:NP_082226.1,MGI:MGI:1919089;Name=NP_082226.1;gbkey=CDS;gene=Osgin1;product=oxidative stress-induced growth inhibitor 1;protein_id=NP_082226.1;tag=RefSeq Select;extra_copy_number=0
CM058248.1	Liftoff	CDS	129565015	129565206	.	+	.	ID=cds-NP_082226.1;Parent=rna-NM_027950.2;Dbxref=CCDS:CCDS22704.1,GeneID:71839,GenBank:NP_082226.1,MGI:MGI:1919089;Name=NP_082226.1;gbkey=CDS;gene=Osgin1;product=oxidative stress-induced growth inhibitor 1;protein_id=NP_082226.1;tag=RefSeq Select;extra_copy_number=0
CM058248.1	Liftoff	CDS	129565291	129565382	.	+	.	ID=cds-NP_082226.1;Parent=rna-NM_027950.2;Dbxref=CCDS:CCDS22704.1,GeneID:71839,GenBank:NP_082226.1,MGI:MGI:1919089;Name=NP_082226.1;gbkey=CDS;gene=Osgin1;product=oxidative stress-induced growth inhibitor 1;protein_id=NP_082226.1;tag=RefSeq Select;extra_copy_number=0
CM058248.1	Liftoff	CDS	129567056	129568004	.	+	.	ID=cds-NP_082226.1;Parent=rna-NM_027950.2;Dbxref=CCDS:CCDS22704.1,GeneID:71839,GenBank:NP_082226.1,MGI:MGI:1919089;Name=NP_082226.1;gbkey=CDS;gene=Osgin1;product=oxidative stress-induced growth inhibitor 1;protein_id=NP_082226.1;tag=RefSeq Select;extra_copy_number=0
CM058248.1	Liftoff	transcript	129559246	129568355	.	+	.	ID=rna-NR_157155.1;Parent=gene-Osgin1;Dbxref=GeneID:71839,GenBank:NR_157155.1,MGI:MGI:1919089;Name=NR_157155.1;gbkey=misc_RNA;gene=Osgin1;product=oxidative stress induced growth inhibitor 1%2C transcript variant 2;transcript_id=NR_157155.1;extra_copy_number=0
CM058248.1	Liftoff	exon	129559246	129559392	.	+	.	ID=exon-NR_157155.1-1;Parent=rna-NR_157155.1;Dbxref=GeneID:71839,GenBank:NR_157155.1,MGI:MGI:1919089;gbkey=misc_RNA;gene=Osgin1;product=oxidative stress induced growth inhibitor 1%2C transcript variant 2;transcript_id=NR_157155.1;extra_copy_number=0
CM058248.1	Liftoff	exon	129563494	129563601	.	+	.	ID=exon-NR_157155.1-2;Parent=rna-NR_157155.1;Dbxref=GeneID:71839,GenBank:NR_157155.1,MGI:MGI:1919089;gbkey=misc_RNA;gene=Osgin1;product=oxidative stress induced growth inhibitor 1%2C transcript variant 2;transcript_id=NR_157155.1;extra_copy_number=0
CM058248.1	Liftoff	exon	129564532	129564668	.	+	.	ID=exon-NR_157155.1-3;Parent=rna-NR_157155.1;Dbxref=GeneID:71839,GenBank:NR_157155.1,MGI:MGI:1919089;gbkey=misc_RNA;gene=Osgin1;product=oxidative stress induced growth inhibitor 1%2C transcript variant 2;transcript_id=NR_157155.1;extra_copy_number=0
CM058248.1	Liftoff	exon	129565015	129565206	.	+	.	ID=exon-NR_157155.1-4;Parent=rna-NR_157155.1;Dbxref=GeneID:71839,GenBank:NR_157155.1,MGI:MGI:1919089;gbkey=misc_RNA;gene=Osgin1;product=oxidative stress induced growth inhibitor 1%2C transcript variant 2;transcript_id=NR_157155.1;extra_copy_number=0
CM058248.1	Liftoff	exon	129565291	129565382	.	+	.	ID=exon-NR_157155.1-5;Parent=rna-NR_157155.1;Dbxref=GeneID:71839,GenBank:NR_157155.1,MGI:MGI:1919089;gbkey=misc_RNA;gene=Osgin1;product=oxidative stress induced growth inhibitor 1%2C transcript variant 2;transcript_id=NR_157155.1;extra_copy_number=0
CM058248.1	Liftoff	exon	129567058	129568355	.	+	.	ID=exon-NR_157155.1-6;Parent=rna-NR_157155.1;Dbxref=GeneID:71839,GenBank:NR_157155.1,MGI:MGI:1919089;gbkey=misc_RNA;gene=Osgin1;product=oxidative stress induced growth inhibitor 1%2C transcript variant 2;transcript_id=NR_157155.1;extra_copy_number=0
CM058248.1	Liftoff	gene	129568791	129594741	.	+	.	ID=gene-Necab2;Dbxref=GeneID:117148,MGI:MGI:2152211;Name=Necab2;description=N-terminal EF-hand calcium binding protein 2;gbkey=Gene;gene=Necab2;gene_biotype=protein_coding;gene_synonym=Efcbp2;coverage=1.0;sequence_ID=1.0;valid_ORFs=4;extra_copy_number=0;copy_num_ID=gene-Necab2_0
CM058248.1	Liftoff	mRNA	129568791	129594741	.	+	.	ID=rna-XM_036153728.1;Parent=gene-Necab2;Dbxref=GeneID:117148,GenBank:XM_036153728.1,MGI:MGI:2152211;Name=XM_036153728.1;gbkey=mRNA;gene=Necab2;model_evidence=Supporting evidence includes similarity to: 1 mRNA%2C 7 ESTs%2C 2 Proteins%2C 213 long SRA reads%2C and 99%25 coverage of the annotated genomic feature by RNAseq alignments%2C including 11 samples with support for all annotated introns;product=N-terminal EF-hand calcium binding protein 2%2C transcript variant X2;transcript_id=XM_036153728.1;matches_ref_protein=True;valid_ORF=True;extra_copy_number=0
CM058248.1	Liftoff	exon	129568791	129569363	.	+	.	ID=exon-XM_036153728.1-1;Parent=rna-XM_036153728.1;Dbxref=GeneID:117148,GenBank:XM_036153728.1,MGI:MGI:2152211;gbkey=mRNA;gene=Necab2;product=N-terminal EF-hand calcium binding protein 2%2C transcript variant X2;transcript_id=XM_036153728.1;extra_copy_number=0
CM058248.1	Liftoff	exon	129572181	129572369	.	+	.	ID=exon-XM_036153728.1-2;Parent=rna-XM_036153728.1;Dbxref=GeneID:117148,GenBank:XM_036153728.1,MGI:MGI:2152211;gbkey=mRNA;gene=Necab2;product=N-terminal EF-hand calcium binding protein 2%2C transcript variant X2;transcript_id=XM_036153728.1;extra_copy_number=0
CM058248.1	Liftoff	exon	129574181	129574289	.	+	.	ID=exon-XM_036153728.1-3;Parent=rna-XM_036153728.1;Dbxref=GeneID:117148,GenBank:XM_036153728.1,MGI:MGI:2152211;gbkey=mRNA;gene=Necab2;product=N-terminal EF-hand calcium binding protein 2%2C transcript variant X2;transcript_id=XM_036153728.1;extra_copy_number=0
CM058248.1	Liftoff	exon	129576302	129576327	.	+	.	ID=exon-XM_036153728.1-4;Parent=rna-XM_036153728.1;Dbxref=GeneID:117148,GenBank:XM_036153728.1,MGI:MGI:2152211;gbkey=mRNA;gene=Necab2;product=N-terminal EF-hand calcium binding protein 2%2C transcript variant X2;transcript_id=XM_036153728.1;extra_copy_number=0
CM058248.1	Liftoff	exon	129576460	129576557	.	+	.	ID=exon-XM_036153728.1-5;Parent=rna-XM_036153728.1;Dbxref=GeneID:117148,GenBank:XM_036153728.1,MGI:MGI:2152211;gbkey=mRNA;gene=Necab2;product=N-terminal EF-hand calcium binding protein 2%2C transcript variant X2;transcript_id=XM_036153728.1;extra_copy_number=0
CM058248.1	Liftoff	exon	129584662	129584798	.	+	.	ID=exon-XM_036153728.1-6;Parent=rna-XM_036153728.1;Dbxref=GeneID:117148,GenBank:XM_036153728.1,MGI:MGI:2152211;gbkey=mRNA;gene=Necab2;product=N-terminal EF-hand calcium binding protein 2%2C transcript variant X2;transcript_id=XM_036153728.1;extra_copy_number=0
CM058248.1	Liftoff	exon	129587003	129587121	.	+	.	ID=exon-XM_036153728.1-7;Parent=rna-XM_036153728.1;Dbxref=GeneID:117148,GenBank:XM_036153728.1,MGI:MGI:2152211;gbkey=mRNA;gene=Necab2;product=N-terminal EF-hand calcium binding protein 2%2C transcript variant X2;transcript_id=XM_036153728.1;extra_copy_number=0
CM058248.1	Liftoff	exon	129587254	129587333	.	+	.	ID=exon-XM_036153728.1-8;Parent=rna-XM_036153728.1;Dbxref=GeneID:117148,GenBank:XM_036153728.1,MGI:MGI:2152211;gbkey=mRNA;gene=Necab2;product=N-terminal EF-hand calcium binding protein 2%2C transcript variant X2;transcript_id=XM_036153728.1;extra_copy_number=0
CM058248.1	Liftoff	exon	129589692	129589745	.	+	.	ID=exon-XM_036153728.1-9;Parent=rna-XM_036153728.1;Dbxref=GeneID:117148,GenBank:XM_036153728.1,MGI:MGI:2152211;gbkey=mRNA;gene=Necab2;product=N-terminal EF-hand calcium binding protein 2%2C transcript variant X2;transcript_id=XM_036153728.1;extra_copy_number=0
CM058248.1	Liftoff	exon	129590370	129590482	.	+	.	ID=exon-XM_036153728.1-10;Parent=rna-XM_036153728.1;Dbxref=GeneID:117148,GenBank:XM_036153728.1,MGI:MGI:2152211;gbkey=mRNA;gene=Necab2;product=N-terminal EF-hand calcium binding protein 2%2C transcript variant X2;transcript_id=XM_036153728.1;extra_copy_number=0
CM058248.1	Liftoff	exon	129593009	129593086	.	+	.	ID=exon-XM_036153728.1-11;Parent=rna-XM_036153728.1;Dbxref=GeneID:117148,GenBank:XM_036153728.1,MGI:MGI:2152211;gbkey=mRNA;gene=Necab2;product=N-terminal EF-hand calcium binding protein 2%2C transcript variant X2;transcript_id=XM_036153728.1;extra_copy_number=0
CM058248.1	Liftoff	exon	129593841	129593932	.	+	.	ID=exon-XM_036153728.1-12;Parent=rna-XM_036153728.1;Dbxref=GeneID:117148,GenBank:XM_036153728.1,MGI:MGI:2152211;gbkey=mRNA;gene=Necab2;product=N-terminal EF-hand calcium binding protein 2%2C transcript variant X2;transcript_id=XM_036153728.1;extra_copy_number=0
CM058248.1	Liftoff	exon	129594243	129594741	.	+	.	ID=exon-XM_036153728.1-13;Parent=rna-XM_036153728.1;Dbxref=GeneID:117148,GenBank:XM_036153728.1,MGI:MGI:2152211;gbkey=mRNA;gene=Necab2;product=N-terminal EF-hand calcium binding protein 2%2C transcript variant X2;transcript_id=XM_036153728.1;extra_copy_number=0
CM058248.1	Liftoff	CDS	129576477	129576557	.	+	.	ID=cds-XP_036009621.1;Parent=rna-XM_036153728.1;Dbxref=GeneID:117148,GenBank:XP_036009621.1,MGI:MGI:2152211;Name=XP_036009621.1;gbkey=CDS;gene=Necab2;product=N-terminal EF-hand calcium-binding protein 2 isoform X2;protein_id=XP_036009621.1;extra_copy_number=0
CM058248.1	Liftoff	CDS	129584662	129584798	.	+	.	ID=cds-XP_036009621.1;Parent=rna-XM_036153728.1;Dbxref=GeneID:117148,GenBank:XP_036009621.1,MGI:MGI:2152211;Name=XP_036009621.1;gbkey=CDS;gene=Necab2;product=N-terminal EF-hand calcium-binding protein 2 isoform X2;protein_id=XP_036009621.1;extra_copy_number=0
CM058248.1	Liftoff	CDS	129587003	129587121	.	+	.	ID=cds-XP_036009621.1;Parent=rna-XM_036153728.1;Dbxref=GeneID:117148,GenBank:XP_036009621.1,MGI:MGI:2152211;Name=XP_036009621.1;gbkey=CDS;gene=Necab2;product=N-terminal EF-hand calcium-binding protein 2 isoform X2;protein_id=XP_036009621.1;extra_copy_number=0
CM058248.1	Liftoff	CDS	129587254	129587333	.	+	.	ID=cds-XP_036009621.1;Parent=rna-XM_036153728.1;Dbxref=GeneID:117148,GenBank:XP_036009621.1,MGI:MGI:2152211;Name=XP_036009621.1;gbkey=CDS;gene=Necab2;product=N-terminal EF-hand calcium-binding protein 2 isoform X2;protein_id=XP_036009621.1;extra_copy_number=0
CM058248.1	Liftoff	CDS	129589692	129589745	.	+	.	ID=cds-XP_036009621.1;Parent=rna-XM_036153728.1;Dbxref=GeneID:117148,GenBank:XP_036009621.1,MGI:MGI:2152211;Name=XP_036009621.1;gbkey=CDS;gene=Necab2;product=N-terminal EF-hand calcium-binding protein 2 isoform X2;protein_id=XP_036009621.1;extra_copy_number=0
CM058248.1	Liftoff	CDS	129590370	129590482	.	+	.	ID=cds-XP_036009621.1;Parent=rna-XM_036153728.1;Dbxref=GeneID:117148,GenBank:XP_036009621.1,MGI:MGI:2152211;Name=XP_036009621.1;gbkey=CDS;gene=Necab2;product=N-terminal EF-hand calcium-binding protein 2 isoform X2;protein_id=XP_036009621.1;extra_copy_number=0
CM058248.1	Liftoff	CDS	129593009	129593086	.	+	.	ID=cds-XP_036009621.1;Parent=rna-XM_036153728.1;Dbxref=GeneID:117148,GenBank:XP_036009621.1,MGI:MGI:2152211;Name=XP_036009621.1;gbkey=CDS;gene=Necab2;product=N-terminal EF-hand calcium-binding protein 2 isoform X2;protein_id=XP_036009621.1;extra_copy_number=0
CM058248.1	Liftoff	CDS	129593841	129593932	.	+	.	ID=cds-XP_036009621.1;Parent=rna-XM_036153728.1;Dbxref=GeneID:117148,GenBank:XP_036009621.1,MGI:MGI:2152211;Name=XP_036009621.1;gbkey=CDS;gene=Necab2;product=N-terminal EF-hand calcium-binding protein 2 isoform X2;protein_id=XP_036009621.1;extra_copy_number=0
CM058248.1	Liftoff	CDS	129594243	129594271	.	+	.	ID=cds-XP_036009621.1;Parent=rna-XM_036153728.1;Dbxref=GeneID:117148,GenBank:XP_036009621.1,MGI:MGI:2152211;Name=XP_036009621.1;gbkey=CDS;gene=Necab2;product=N-terminal EF-hand calcium-binding protein 2 isoform X2;protein_id=XP_036009621.1;extra_copy_number=0
CM058248.1	Liftoff	mRNA	129568818	129594736	.	+	.	ID=rna-NM_054095.2;Parent=gene-Necab2;Dbxref=GeneID:117148,GenBank:NM_054095.2,MGI:MGI:2152211;Name=NM_054095.2;gbkey=mRNA;gene=Necab2;product=N-terminal EF-hand calcium binding protein 2;tag=RefSeq Select;transcript_id=NM_054095.2;matches_ref_protein=True;valid_ORF=True;extra_copy_number=0
CM058248.1	Liftoff	exon	129568818	129569363	.	+	.	ID=exon-NM_054095.2-1;Parent=rna-NM_054095.2;Dbxref=GeneID:117148,GenBank:NM_054095.2,MGI:MGI:2152211;gbkey=mRNA;gene=Necab2;product=N-terminal EF-hand calcium binding protein 2;tag=RefSeq Select;transcript_id=NM_054095.2;extra_copy_number=0
CM058248.1	Liftoff	exon	129572181	129572205	.	+	.	ID=exon-NM_054095.2-2;Parent=rna-NM_054095.2;Dbxref=GeneID:117148,GenBank:NM_054095.2,MGI:MGI:2152211;gbkey=mRNA;gene=Necab2;product=N-terminal EF-hand calcium binding protein 2;tag=RefSeq Select;transcript_id=NM_054095.2;extra_copy_number=0
CM058248.1	Liftoff	exon	129574181	129574289	.	+	.	ID=exon-NM_054095.2-3;Parent=rna-NM_054095.2;Dbxref=GeneID:117148,GenBank:NM_054095.2,MGI:MGI:2152211;gbkey=mRNA;gene=Necab2;product=N-terminal EF-hand calcium binding protein 2;tag=RefSeq Select;transcript_id=NM_054095.2;extra_copy_number=0
CM058248.1	Liftoff	exon	129576302	129576327	.	+	.	ID=exon-NM_054095.2-4;Parent=rna-NM_054095.2;Dbxref=GeneID:117148,GenBank:NM_054095.2,MGI:MGI:2152211;gbkey=mRNA;gene=Necab2;product=N-terminal EF-hand calcium binding protein 2;tag=RefSeq Select;transcript_id=NM_054095.2;extra_copy_number=0
CM058248.1	Liftoff	exon	129576460	129576557	.	+	.	ID=exon-NM_054095.2-5;Parent=rna-NM_054095.2;Dbxref=GeneID:117148,GenBank:NM_054095.2,MGI:MGI:2152211;gbkey=mRNA;gene=Necab2;product=N-terminal EF-hand calcium binding protein 2;tag=RefSeq Select;transcript_id=NM_054095.2;extra_copy_number=0
CM058248.1	Liftoff	exon	129584662	129584798	.	+	.	ID=exon-NM_054095.2-6;Parent=rna-NM_054095.2;Dbxref=GeneID:117148,GenBank:NM_054095.2,MGI:MGI:2152211;gbkey=mRNA;gene=Necab2;product=N-terminal EF-hand calcium binding protein 2;tag=RefSeq Select;transcript_id=NM_054095.2;extra_copy_number=0
CM058248.1	Liftoff	exon	129587003	129587121	.	+	.	ID=exon-NM_054095.2-7;Parent=rna-NM_054095.2;Dbxref=GeneID:117148,GenBank:NM_054095.2,MGI:MGI:2152211;gbkey=mRNA;gene=Necab2;product=N-terminal EF-hand calcium binding protein 2;tag=RefSeq Select;transcript_id=NM_054095.2;extra_copy_number=0
CM058248.1	Liftoff	exon	129587254	129587333	.	+	.	ID=exon-NM_054095.2-8;Parent=rna-NM_054095.2;Dbxref=GeneID:117148,GenBank:NM_054095.2,MGI:MGI:2152211;gbkey=mRNA;gene=Necab2;product=N-terminal EF-hand calcium binding protein 2;tag=RefSeq Select;transcript_id=NM_054095.2;extra_copy_number=0
CM058248.1	Liftoff	exon	129589692	129589745	.	+	.	ID=exon-NM_054095.2-9;Parent=rna-NM_054095.2;Dbxref=GeneID:117148,GenBank:NM_054095.2,MGI:MGI:2152211;gbkey=mRNA;gene=Necab2;product=N-terminal EF-hand calcium binding protein 2;tag=RefSeq Select;transcript_id=NM_054095.2;extra_copy_number=0
CM058248.1	Liftoff	exon	129590370	129590482	.	+	.	ID=exon-NM_054095.2-10;Parent=rna-NM_054095.2;Dbxref=GeneID:117148,GenBank:NM_054095.2,MGI:MGI:2152211;gbkey=mRNA;gene=Necab2;product=N-terminal EF-hand calcium binding protein 2;tag=RefSeq Select;transcript_id=NM_054095.2;extra_copy_number=0
CM058248.1	Liftoff	exon	129593009	129593086	.	+	.	ID=exon-NM_054095.2-11;Parent=rna-NM_054095.2;Dbxref=GeneID:117148,GenBank:NM_054095.2,MGI:MGI:2152211;gbkey=mRNA;gene=Necab2;product=N-terminal EF-hand calcium binding protein 2;tag=RefSeq Select;transcript_id=NM_054095.2;extra_copy_number=0
CM058248.1	Liftoff	exon	129593841	129593932	.	+	.	ID=exon-NM_054095.2-12;Parent=rna-NM_054095.2;Dbxref=GeneID:117148,GenBank:NM_054095.2,MGI:MGI:2152211;gbkey=mRNA;gene=Necab2;product=N-terminal EF-hand calcium binding protein 2;tag=RefSeq Select;transcript_id=NM_054095.2;extra_copy_number=0
CM058248.1	Liftoff	exon	129594243	129594736	.	+	.	ID=exon-NM_054095.2-13;Parent=rna-NM_054095.2;Dbxref=GeneID:117148,GenBank:NM_054095.2,MGI:MGI:2152211;gbkey=mRNA;gene=Necab2;product=N-terminal EF-hand calcium binding protein 2;tag=RefSeq Select;transcript_id=NM_054095.2;extra_copy_number=0
CM058248.1	Liftoff	CDS	129569154	129569363	.	+	.	ID=cds-NP_473436.1;Parent=rna-NM_054095.2;Dbxref=CCDS:CCDS22705.1,GeneID:117148,GenBank:NP_473436.1,MGI:MGI:2152211;Name=NP_473436.1;gbkey=CDS;gene=Necab2;product=N-terminal EF-hand calcium-binding protein 2;protein_id=NP_473436.1;tag=RefSeq Select;extra_copy_number=0
CM058248.1	Liftoff	CDS	129572181	129572205	.	+	.	ID=cds-NP_473436.1;Parent=rna-NM_054095.2;Dbxref=CCDS:CCDS22705.1,GeneID:117148,GenBank:NP_473436.1,MGI:MGI:2152211;Name=NP_473436.1;gbkey=CDS;gene=Necab2;product=N-terminal EF-hand calcium-binding protein 2;protein_id=NP_473436.1;tag=RefSeq Select;extra_copy_number=0
CM058248.1	Liftoff	CDS	129574181	129574289	.	+	.	ID=cds-NP_473436.1;Parent=rna-NM_054095.2;Dbxref=CCDS:CCDS22705.1,GeneID:117148,GenBank:NP_473436.1,MGI:MGI:2152211;Name=NP_473436.1;gbkey=CDS;gene=Necab2;product=N-terminal EF-hand calcium-binding protein 2;protein_id=NP_473436.1;tag=RefSeq Select;extra_copy_number=0
CM058248.1	Liftoff	CDS	129576302	129576327	.	+	.	ID=cds-NP_473436.1;Parent=rna-NM_054095.2;Dbxref=CCDS:CCDS22705.1,GeneID:117148,GenBank:NP_473436.1,MGI:MGI:2152211;Name=NP_473436.1;gbkey=CDS;gene=Necab2;product=N-terminal EF-hand calcium-binding protein 2;protein_id=NP_473436.1;tag=RefSeq Select;extra_copy_number=0
CM058248.1	Liftoff	CDS	129576460	129576557	.	+	.	ID=cds-NP_473436.1;Parent=rna-NM_054095.2;Dbxref=CCDS:CCDS22705.1,GeneID:117148,GenBank:NP_473436.1,MGI:MGI:2152211;Name=NP_473436.1;gbkey=CDS;gene=Necab2;product=N-terminal EF-hand calcium-binding protein 2;protein_id=NP_473436.1;tag=RefSeq Select;extra_copy_number=0
CM058248.1	Liftoff	CDS	129584662	129584798	.	+	.	ID=cds-NP_473436.1;Parent=rna-NM_054095.2;Dbxref=CCDS:CCDS22705.1,GeneID:117148,GenBank:NP_473436.1,MGI:MGI:2152211;Name=NP_473436.1;gbkey=CDS;gene=Necab2;product=N-terminal EF-hand calcium-binding protein 2;protein_id=NP_473436.1;tag=RefSeq Select;extra_copy_number=0
CM058248.1	Liftoff	CDS	129587003	129587121	.	+	.	ID=cds-NP_473436.1;Parent=rna-NM_054095.2;Dbxref=CCDS:CCDS22705.1,GeneID:117148,GenBank:NP_473436.1,MGI:MGI:2152211;Name=NP_473436.1;gbkey=CDS;gene=Necab2;product=N-terminal EF-hand calcium-binding protein 2;protein_id=NP_473436.1;tag=RefSeq Select;extra_copy_number=0
CM058248.1	Liftoff	CDS	129587254	129587333	.	+	.	ID=cds-NP_473436.1;Parent=rna-NM_054095.2;Dbxref=CCDS:CCDS22705.1,GeneID:117148,GenBank:NP_473436.1,MGI:MGI:2152211;Name=NP_473436.1;gbkey=CDS;gene=Necab2;product=N-terminal EF-hand calcium-binding protein 2;protein_id=NP_473436.1;tag=RefSeq Select;extra_copy_number=0
CM058248.1	Liftoff	CDS	129589692	129589745	.	+	.	ID=cds-NP_473436.1;Parent=rna-NM_054095.2;Dbxref=CCDS:CCDS22705.1,GeneID:117148,GenBank:NP_473436.1,MGI:MGI:2152211;Name=NP_473436.1;gbkey=CDS;gene=Necab2;product=N-terminal EF-hand calcium-binding protein 2;protein_id=NP_473436.1;tag=RefSeq Select;extra_copy_number=0
CM058248.1	Liftoff	CDS	129590370	129590482	.	+	.	ID=cds-NP_473436.1;Parent=rna-NM_054095.2;Dbxref=CCDS:CCDS22705.1,GeneID:117148,GenBank:NP_473436.1,MGI:MGI:2152211;Name=NP_473436.1;gbkey=CDS;gene=Necab2;product=N-terminal EF-hand calcium-binding protein 2;protein_id=NP_473436.1;tag=RefSeq Select;extra_copy_number=0
CM058248.1	Liftoff	CDS	129593009	129593086	.	+	.	ID=cds-NP_473436.1;Parent=rna-NM_054095.2;Dbxref=CCDS:CCDS22705.1,GeneID:117148,GenBank:NP_473436.1,MGI:MGI:2152211;Name=NP_473436.1;gbkey=CDS;gene=Necab2;product=N-terminal EF-hand calcium-binding protein 2;protein_id=NP_473436.1;tag=RefSeq Select;extra_copy_number=0
CM058248.1	Liftoff	CDS	129593841	129593932	.	+	.	ID=cds-NP_473436.1;Parent=rna-NM_054095.2;Dbxref=CCDS:CCDS22705.1,GeneID:117148,GenBank:NP_473436.1,MGI:MGI:2152211;Name=NP_473436.1;gbkey=CDS;gene=Necab2;product=N-terminal EF-hand calcium-binding protein 2;protein_id=NP_473436.1;tag=RefSeq Select;extra_copy_number=0
CM058248.1	Liftoff	CDS	129594243	129594271	.	+	.	ID=cds-NP_473436.1;Parent=rna-NM_054095.2;Dbxref=CCDS:CCDS22705.1,GeneID:117148,GenBank:NP_473436.1,MGI:MGI:2152211;Name=NP_473436.1;gbkey=CDS;gene=Necab2;product=N-terminal EF-hand calcium-binding protein 2;protein_id=NP_473436.1;tag=RefSeq Select;extra_copy_number=0
CM058248.1	Liftoff	mRNA	129569314	129594741	.	+	.	ID=rna-XM_017312526.3;Parent=gene-Necab2;Dbxref=GeneID:117148,GenBank:XM_017312526.3,MGI:MGI:2152211;Name=XM_017312526.3;gbkey=mRNA;gene=Necab2;model_evidence=Supporting evidence includes similarity to: 1 mRNA%2C 7 ESTs%2C 2 Proteins%2C 207 long SRA reads%2C and 95%25 coverage of the annotated genomic feature by RNAseq alignments%2C including 15 samples with support for all annotated introns;product=N-terminal EF-hand calcium binding protein 2%2C transcript variant X3;transcript_id=XM_017312526.3;matches_ref_protein=True;valid_ORF=True;extra_copy_number=0
CM058248.1	Liftoff	exon	129569314	129569363	.	+	.	ID=exon-XM_017312526.3-1;Parent=rna-XM_017312526.3;Dbxref=GeneID:117148,GenBank:XM_017312526.3,MGI:MGI:2152211;gbkey=mRNA;gene=Necab2;product=N-terminal EF-hand calcium binding protein 2%2C transcript variant X3;transcript_id=XM_017312526.3;extra_copy_number=0
CM058248.1	Liftoff	exon	129572181	129572421	.	+	.	ID=exon-XM_017312526.3-2;Parent=rna-XM_017312526.3;Dbxref=GeneID:117148,GenBank:XM_017312526.3,MGI:MGI:2152211;gbkey=mRNA;gene=Necab2;product=N-terminal EF-hand calcium binding protein 2%2C transcript variant X3;transcript_id=XM_017312526.3;extra_copy_number=0
CM058248.1	Liftoff	exon	129574181	129574289	.	+	.	ID=exon-XM_017312526.3-3;Parent=rna-XM_017312526.3;Dbxref=GeneID:117148,GenBank:XM_017312526.3,MGI:MGI:2152211;gbkey=mRNA;gene=Necab2;product=N-terminal EF-hand calcium binding protein 2%2C transcript variant X3;transcript_id=XM_017312526.3;extra_copy_number=0
CM058248.1	Liftoff	exon	129576302	129576327	.	+	.	ID=exon-XM_017312526.3-4;Parent=rna-XM_017312526.3;Dbxref=GeneID:117148,GenBank:XM_017312526.3,MGI:MGI:2152211;gbkey=mRNA;gene=Necab2;product=N-terminal EF-hand calcium binding protein 2%2C transcript variant X3;transcript_id=XM_017312526.3;extra_copy_number=0
CM058248.1	Liftoff	exon	129576460	129576557	.	+	.	ID=exon-XM_017312526.3-5;Parent=rna-XM_017312526.3;Dbxref=GeneID:117148,GenBank:XM_017312526.3,MGI:MGI:2152211;gbkey=mRNA;gene=Necab2;product=N-terminal EF-hand calcium binding protein 2%2C transcript variant X3;transcript_id=XM_017312526.3;extra_copy_number=0
CM058248.1	Liftoff	exon	129584662	129584798	.	+	.	ID=exon-XM_017312526.3-6;Parent=rna-XM_017312526.3;Dbxref=GeneID:117148,GenBank:XM_017312526.3,MGI:MGI:2152211;gbkey=mRNA;gene=Necab2;product=N-terminal EF-hand calcium binding protein 2%2C transcript variant X3;transcript_id=XM_017312526.3;extra_copy_number=0
CM058248.1	Liftoff	exon	129587003	129587121	.	+	.	ID=exon-XM_017312526.3-7;Parent=rna-XM_017312526.3;Dbxref=GeneID:117148,GenBank:XM_017312526.3,MGI:MGI:2152211;gbkey=mRNA;gene=Necab2;product=N-terminal EF-hand calcium binding protein 2%2C transcript variant X3;transcript_id=XM_017312526.3;extra_copy_number=0
CM058248.1	Liftoff	exon	129587254	129587333	.	+	.	ID=exon-XM_017312526.3-8;Parent=rna-XM_017312526.3;Dbxref=GeneID:117148,GenBank:XM_017312526.3,MGI:MGI:2152211;gbkey=mRNA;gene=Necab2;product=N-terminal EF-hand calcium binding protein 2%2C transcript variant X3;transcript_id=XM_017312526.3;extra_copy_number=0
CM058248.1	Liftoff	exon	129589692	129589745	.	+	.	ID=exon-XM_017312526.3-9;Parent=rna-XM_017312526.3;Dbxref=GeneID:117148,GenBank:XM_017312526.3,MGI:MGI:2152211;gbkey=mRNA;gene=Necab2;product=N-terminal EF-hand calcium binding protein 2%2C transcript variant X3;transcript_id=XM_017312526.3;extra_copy_number=0
CM058248.1	Liftoff	exon	129590370	129590482	.	+	.	ID=exon-XM_017312526.3-10;Parent=rna-XM_017312526.3;Dbxref=GeneID:117148,GenBank:XM_017312526.3,MGI:MGI:2152211;gbkey=mRNA;gene=Necab2;product=N-terminal EF-hand calcium binding protein 2%2C transcript variant X3;transcript_id=XM_017312526.3;extra_copy_number=0
CM058248.1	Liftoff	exon	129593009	129593086	.	+	.	ID=exon-XM_017312526.3-11;Parent=rna-XM_017312526.3;Dbxref=GeneID:117148,GenBank:XM_017312526.3,MGI:MGI:2152211;gbkey=mRNA;gene=Necab2;product=N-terminal EF-hand calcium binding protein 2%2C transcript variant X3;transcript_id=XM_017312526.3;extra_copy_number=0
CM058248.1	Liftoff	exon	129593841	129593932	.	+	.	ID=exon-XM_017312526.3-12;Parent=rna-XM_017312526.3;Dbxref=GeneID:117148,GenBank:XM_017312526.3,MGI:MGI:2152211;gbkey=mRNA;gene=Necab2;product=N-terminal EF-hand calcium binding protein 2%2C transcript variant X3;transcript_id=XM_017312526.3;extra_copy_number=0
CM058248.1	Liftoff	exon	129594243	129594741	.	+	.	ID=exon-XM_017312526.3-13;Parent=rna-XM_017312526.3;Dbxref=GeneID:117148,GenBank:XM_017312526.3,MGI:MGI:2152211;gbkey=mRNA;gene=Necab2;product=N-terminal EF-hand calcium binding protein 2%2C transcript variant X3;transcript_id=XM_017312526.3;extra_copy_number=0
CM058248.1	Liftoff	CDS	129576477	129576557	.	+	.	ID=cds-XP_017168015.1;Parent=rna-XM_017312526.3;Dbxref=GeneID:117148,GenBank:XP_017168015.1,MGI:MGI:2152211;Name=XP_017168015.1;gbkey=CDS;gene=Necab2;product=N-terminal EF-hand calcium-binding protein 2 isoform X2;protein_id=XP_017168015.1;extra_copy_number=0
CM058248.1	Liftoff	CDS	129584662	129584798	.	+	.	ID=cds-XP_017168015.1;Parent=rna-XM_017312526.3;Dbxref=GeneID:117148,GenBank:XP_017168015.1,MGI:MGI:2152211;Name=XP_017168015.1;gbkey=CDS;gene=Necab2;product=N-terminal EF-hand calcium-binding protein 2 isoform X2;protein_id=XP_017168015.1;extra_copy_number=0
CM058248.1	Liftoff	CDS	129587003	129587121	.	+	.	ID=cds-XP_017168015.1;Parent=rna-XM_017312526.3;Dbxref=GeneID:117148,GenBank:XP_017168015.1,MGI:MGI:2152211;Name=XP_017168015.1;gbkey=CDS;gene=Necab2;product=N-terminal EF-hand calcium-binding protein 2 isoform X2;protein_id=XP_017168015.1;extra_copy_number=0
CM058248.1	Liftoff	CDS	129587254	129587333	.	+	.	ID=cds-XP_017168015.1;Parent=rna-XM_017312526.3;Dbxref=GeneID:117148,GenBank:XP_017168015.1,MGI:MGI:2152211;Name=XP_017168015.1;gbkey=CDS;gene=Necab2;product=N-terminal EF-hand calcium-binding protein 2 isoform X2;protein_id=XP_017168015.1;extra_copy_number=0
CM058248.1	Liftoff	CDS	129589692	129589745	.	+	.	ID=cds-XP_017168015.1;Parent=rna-XM_017312526.3;Dbxref=GeneID:117148,GenBank:XP_017168015.1,MGI:MGI:2152211;Name=XP_017168015.1;gbkey=CDS;gene=Necab2;product=N-terminal EF-hand calcium-binding protein 2 isoform X2;protein_id=XP_017168015.1;extra_copy_number=0
CM058248.1	Liftoff	CDS	129590370	129590482	.	+	.	ID=cds-XP_017168015.1;Parent=rna-XM_017312526.3;Dbxref=GeneID:117148,GenBank:XP_017168015.1,MGI:MGI:2152211;Name=XP_017168015.1;gbkey=CDS;gene=Necab2;product=N-terminal EF-hand calcium-binding protein 2 isoform X2;protein_id=XP_017168015.1;extra_copy_number=0
CM058248.1	Liftoff	CDS	129593009	129593086	.	+	.	ID=cds-XP_017168015.1;Parent=rna-XM_017312526.3;Dbxref=GeneID:117148,GenBank:XP_017168015.1,MGI:MGI:2152211;Name=XP_017168015.1;gbkey=CDS;gene=Necab2;product=N-terminal EF-hand calcium-binding protein 2 isoform X2;protein_id=XP_017168015.1;extra_copy_number=0
CM058248.1	Liftoff	CDS	129593841	129593932	.	+	.	ID=cds-XP_017168015.1;Parent=rna-XM_017312526.3;Dbxref=GeneID:117148,GenBank:XP_017168015.1,MGI:MGI:2152211;Name=XP_017168015.1;gbkey=CDS;gene=Necab2;product=N-terminal EF-hand calcium-binding protein 2 isoform X2;protein_id=XP_017168015.1;extra_copy_number=0
CM058248.1	Liftoff	CDS	129594243	129594271	.	+	.	ID=cds-XP_017168015.1;Parent=rna-XM_017312526.3;Dbxref=GeneID:117148,GenBank:XP_017168015.1,MGI:MGI:2152211;Name=XP_017168015.1;gbkey=CDS;gene=Necab2;product=N-terminal EF-hand calcium-binding protein 2 isoform X2;protein_id=XP_017168015.1;extra_copy_number=0
CM058248.1	Liftoff	mRNA	129575140	129594741	.	+	.	ID=rna-XM_036153727.1;Parent=gene-Necab2;Dbxref=GeneID:117148,GenBank:XM_036153727.1,MGI:MGI:2152211;Name=XM_036153727.1;gbkey=mRNA;gene=Necab2;model_evidence=Supporting evidence includes similarity to: 5 ESTs%2C 2 Proteins%2C 195 long SRA reads%2C and 100%25 coverage of the annotated genomic feature by RNAseq alignments%2C including 15 samples with support for all annotated introns;product=N-terminal EF-hand calcium binding protein 2%2C transcript variant X1;transcript_id=XM_036153727.1;matches_ref_protein=True;valid_ORF=True;extra_copy_number=0
CM058248.1	Liftoff	exon	129575140	129575239	.	+	.	ID=exon-XM_036153727.1-1;Parent=rna-XM_036153727.1;Dbxref=GeneID:117148,GenBank:XM_036153727.1,MGI:MGI:2152211;gbkey=mRNA;gene=Necab2;product=N-terminal EF-hand calcium binding protein 2%2C transcript variant X1;transcript_id=XM_036153727.1;extra_copy_number=0
CM058248.1	Liftoff	exon	129576302	129576327	.	+	.	ID=exon-XM_036153727.1-2;Parent=rna-XM_036153727.1;Dbxref=GeneID:117148,GenBank:XM_036153727.1,MGI:MGI:2152211;gbkey=mRNA;gene=Necab2;product=N-terminal EF-hand calcium binding protein 2%2C transcript variant X1;transcript_id=XM_036153727.1;extra_copy_number=0
CM058248.1	Liftoff	exon	129576460	129576557	.	+	.	ID=exon-XM_036153727.1-3;Parent=rna-XM_036153727.1;Dbxref=GeneID:117148,GenBank:XM_036153727.1,MGI:MGI:2152211;gbkey=mRNA;gene=Necab2;product=N-terminal EF-hand calcium binding protein 2%2C transcript variant X1;transcript_id=XM_036153727.1;extra_copy_number=0
CM058248.1	Liftoff	exon	129584662	129584798	.	+	.	ID=exon-XM_036153727.1-4;Parent=rna-XM_036153727.1;Dbxref=GeneID:117148,GenBank:XM_036153727.1,MGI:MGI:2152211;gbkey=mRNA;gene=Necab2;product=N-terminal EF-hand calcium binding protein 2%2C transcript variant X1;transcript_id=XM_036153727.1;extra_copy_number=0
CM058248.1	Liftoff	exon	129587003	129587121	.	+	.	ID=exon-XM_036153727.1-5;Parent=rna-XM_036153727.1;Dbxref=GeneID:117148,GenBank:XM_036153727.1,MGI:MGI:2152211;gbkey=mRNA;gene=Necab2;product=N-terminal EF-hand calcium binding protein 2%2C transcript variant X1;transcript_id=XM_036153727.1;extra_copy_number=0
CM058248.1	Liftoff	exon	129587254	129587333	.	+	.	ID=exon-XM_036153727.1-6;Parent=rna-XM_036153727.1;Dbxref=GeneID:117148,GenBank:XM_036153727.1,MGI:MGI:2152211;gbkey=mRNA;gene=Necab2;product=N-terminal EF-hand calcium binding protein 2%2C transcript variant X1;transcript_id=XM_036153727.1;extra_copy_number=0
CM058248.1	Liftoff	exon	129589692	129589745	.	+	.	ID=exon-XM_036153727.1-7;Parent=rna-XM_036153727.1;Dbxref=GeneID:117148,GenBank:XM_036153727.1,MGI:MGI:2152211;gbkey=mRNA;gene=Necab2;product=N-terminal EF-hand calcium binding protein 2%2C transcript variant X1;transcript_id=XM_036153727.1;extra_copy_number=0
CM058248.1	Liftoff	exon	129590370	129590482	.	+	.	ID=exon-XM_036153727.1-8;Parent=rna-XM_036153727.1;Dbxref=GeneID:117148,GenBank:XM_036153727.1,MGI:MGI:2152211;gbkey=mRNA;gene=Necab2;product=N-terminal EF-hand calcium binding protein 2%2C transcript variant X1;transcript_id=XM_036153727.1;extra_copy_number=0
CM058248.1	Liftoff	exon	129593009	129593086	.	+	.	ID=exon-XM_036153727.1-9;Parent=rna-XM_036153727.1;Dbxref=GeneID:117148,GenBank:XM_036153727.1,MGI:MGI:2152211;gbkey=mRNA;gene=Necab2;product=N-terminal EF-hand calcium binding protein 2%2C transcript variant X1;transcript_id=XM_036153727.1;extra_copy_number=0
CM058248.1	Liftoff	exon	129593841	129593932	.	+	.	ID=exon-XM_036153727.1-10;Parent=rna-XM_036153727.1;Dbxref=GeneID:117148,GenBank:XM_036153727.1,MGI:MGI:2152211;gbkey=mRNA;gene=Necab2;product=N-terminal EF-hand calcium binding protein 2%2C transcript variant X1;transcript_id=XM_036153727.1;extra_copy_number=0
CM058248.1	Liftoff	exon	129594243	129594741	.	+	.	ID=exon-XM_036153727.1-11;Parent=rna-XM_036153727.1;Dbxref=GeneID:117148,GenBank:XM_036153727.1,MGI:MGI:2152211;gbkey=mRNA;gene=Necab2;product=N-terminal EF-hand calcium binding protein 2%2C transcript variant X1;transcript_id=XM_036153727.1;extra_copy_number=0
CM058248.1	Liftoff	CDS	129575232	129575239	.	+	.	ID=cds-XP_036009620.1;Parent=rna-XM_036153727.1;Dbxref=GeneID:117148,GenBank:XP_036009620.1,MGI:MGI:2152211;Name=XP_036009620.1;gbkey=CDS;gene=Necab2;product=N-terminal EF-hand calcium-binding protein 2 isoform X1;protein_id=XP_036009620.1;extra_copy_number=0
CM058248.1	Liftoff	CDS	129576302	129576327	.	+	.	ID=cds-XP_036009620.1;Parent=rna-XM_036153727.1;Dbxref=GeneID:117148,GenBank:XP_036009620.1,MGI:MGI:2152211;Name=XP_036009620.1;gbkey=CDS;gene=Necab2;product=N-terminal EF-hand calcium-binding protein 2 isoform X1;protein_id=XP_036009620.1;extra_copy_number=0
CM058248.1	Liftoff	CDS	129576460	129576557	.	+	.	ID=cds-XP_036009620.1;Parent=rna-XM_036153727.1;Dbxref=GeneID:117148,GenBank:XP_036009620.1,MGI:MGI:2152211;Name=XP_036009620.1;gbkey=CDS;gene=Necab2;product=N-terminal EF-hand calcium-binding protein 2 isoform X1;protein_id=XP_036009620.1;extra_copy_number=0
CM058248.1	Liftoff	CDS	129584662	129584798	.	+	.	ID=cds-XP_036009620.1;Parent=rna-XM_036153727.1;Dbxref=GeneID:117148,GenBank:XP_036009620.1,MGI:MGI:2152211;Name=XP_036009620.1;gbkey=CDS;gene=Necab2;product=N-terminal EF-hand calcium-binding protein 2 isoform X1;protein_id=XP_036009620.1;extra_copy_number=0
CM058248.1	Liftoff	CDS	129587003	129587121	.	+	.	ID=cds-XP_036009620.1;Parent=rna-XM_036153727.1;Dbxref=GeneID:117148,GenBank:XP_036009620.1,MGI:MGI:2152211;Name=XP_036009620.1;gbkey=CDS;gene=Necab2;product=N-terminal EF-hand calcium-binding protein 2 isoform X1;protein_id=XP_036009620.1;extra_copy_number=0
CM058248.1	Liftoff	CDS	129587254	129587333	.	+	.	ID=cds-XP_036009620.1;Parent=rna-XM_036153727.1;Dbxref=GeneID:117148,GenBank:XP_036009620.1,MGI:MGI:2152211;Name=XP_036009620.1;gbkey=CDS;gene=Necab2;product=N-terminal EF-hand calcium-binding protein 2 isoform X1;protein_id=XP_036009620.1;extra_copy_number=0
CM058248.1	Liftoff	CDS	129589692	129589745	.	+	.	ID=cds-XP_036009620.1;Parent=rna-XM_036153727.1;Dbxref=GeneID:117148,GenBank:XP_036009620.1,MGI:MGI:2152211;Name=XP_036009620.1;gbkey=CDS;gene=Necab2;product=N-terminal EF-hand calcium-binding protein 2 isoform X1;protein_id=XP_036009620.1;extra_copy_number=0
CM058248.1	Liftoff	CDS	129590370	129590482	.	+	.	ID=cds-XP_036009620.1;Parent=rna-XM_036153727.1;Dbxref=GeneID:117148,GenBank:XP_036009620.1,MGI:MGI:2152211;Name=XP_036009620.1;gbkey=CDS;gene=Necab2;product=N-terminal EF-hand calcium-binding protein 2 isoform X1;protein_id=XP_036009620.1;extra_copy_number=0
CM058248.1	Liftoff	CDS	129593009	129593086	.	+	.	ID=cds-XP_036009620.1;Parent=rna-XM_036153727.1;Dbxref=GeneID:117148,GenBank:XP_036009620.1,MGI:MGI:2152211;Name=XP_036009620.1;gbkey=CDS;gene=Necab2;product=N-terminal EF-hand calcium-binding protein 2 isoform X1;protein_id=XP_036009620.1;extra_copy_number=0
CM058248.1	Liftoff	CDS	129593841	129593932	.	+	.	ID=cds-XP_036009620.1;Parent=rna-XM_036153727.1;Dbxref=GeneID:117148,GenBank:XP_036009620.1,MGI:MGI:2152211;Name=XP_036009620.1;gbkey=CDS;gene=Necab2;product=N-terminal EF-hand calcium-binding protein 2 isoform X1;protein_id=XP_036009620.1;extra_copy_number=0
CM058248.1	Liftoff	CDS	129594243	129594271	.	+	.	ID=cds-XP_036009620.1;Parent=rna-XM_036153727.1;Dbxref=GeneID:117148,GenBank:XP_036009620.1,MGI:MGI:2152211;Name=XP_036009620.1;gbkey=CDS;gene=Necab2;product=N-terminal EF-hand calcium-binding protein 2 isoform X1;protein_id=XP_036009620.1;extra_copy_number=0
CM058248.1	Liftoff	gene	129578031	129582073	.	-	.	ID=gene-Gm53462;Dbxref=GeneID:118567619,MGI:MGI:6721977;Name=Gm53462;description=predicted gene%2C 53462;gbkey=Gene;gene=Gm53462;gene_biotype=lncRNA;coverage=1.0;sequence_ID=1.0;extra_copy_number=0;copy_num_ID=gene-Gm53462_0
CM058248.1	Liftoff	lnc_RNA	129578031	129582073	.	-	.	ID=rna-XR_004935095.1;Parent=gene-Gm53462;Dbxref=GeneID:118567619,GenBank:XR_004935095.1,MGI:MGI:6721977;Name=XR_004935095.1;gbkey=ncRNA;gene=Gm53462;model_evidence=Supporting evidence includes similarity to: 17 long SRA reads%2C and 31%25 coverage of the annotated genomic feature by RNAseq alignments%2C including 2 samples with support for all annotated introns;product=predicted gene%2C 53462;transcript_id=XR_004935095.1;extra_copy_number=0
CM058248.1	Liftoff	exon	129578031	129581620	.	-	.	ID=exon-XR_004935095.1-2;Parent=rna-XR_004935095.1;Dbxref=GeneID:118567619,GenBank:XR_004935095.1,MGI:MGI:6721977;gbkey=ncRNA;gene=Gm53462;product=predicted gene%2C 53462;transcript_id=XR_004935095.1;extra_copy_number=0
CM058248.1	Liftoff	exon	129581825	129582073	.	-	.	ID=exon-XR_004935095.1-1;Parent=rna-XR_004935095.1;Dbxref=GeneID:118567619,GenBank:XR_004935095.1,MGI:MGI:6721977;gbkey=ncRNA;gene=Gm53462;product=predicted gene%2C 53462;transcript_id=XR_004935095.1;extra_copy_number=0
CM058248.1	Liftoff	gene	129601678	129624077	.	-	.	ID=gene-Slc38a8;Dbxref=GeneID:234788,MGI:MGI:2685433;Name=Slc38a8;description=solute carrier family 38%2C member 8;gbkey=Gene;gene=Slc38a8;gene_biotype=protein_coding;gene_synonym=Gm587;coverage=1.0;sequence_ID=1.0;valid_ORFs=2;extra_copy_number=0;copy_num_ID=gene-Slc38a8_0
CM058248.1	Liftoff	mRNA	129601678	129622813	.	-	.	ID=rna-XM_011248368.2;Parent=gene-Slc38a8;Dbxref=GeneID:234788,GenBank:XM_011248368.2,MGI:MGI:2685433;Name=XM_011248368.2;gbkey=mRNA;gene=Slc38a8;model_evidence=Supporting evidence includes similarity to: 5 ESTs%2C and 99%25 coverage of the annotated genomic feature by RNAseq alignments%2C including 2 samples with support for all annotated introns;product=solute carrier family 38%2C member 8%2C transcript variant X1;transcript_id=XM_011248368.2;matches_ref_protein=True;valid_ORF=True;extra_copy_number=0
CM058248.1	Liftoff	exon	129601678	129602946	.	-	.	ID=exon-XM_011248368.2-10;Parent=rna-XM_011248368.2;Dbxref=GeneID:234788,GenBank:XM_011248368.2,MGI:MGI:2685433;gbkey=mRNA;gene=Slc38a8;product=solute carrier family 38%2C member 8%2C transcript variant X1;transcript_id=XM_011248368.2;extra_copy_number=0
CM058248.1	Liftoff	exon	129604732	129604783	.	-	.	ID=exon-XM_011248368.2-9;Parent=rna-XM_011248368.2;Dbxref=GeneID:234788,GenBank:XM_011248368.2,MGI:MGI:2685433;gbkey=mRNA;gene=Slc38a8;product=solute carrier family 38%2C member 8%2C transcript variant X1;transcript_id=XM_011248368.2;extra_copy_number=0
CM058248.1	Liftoff	exon	129607554	129607762	.	-	.	ID=exon-XM_011248368.2-8;Parent=rna-XM_011248368.2;Dbxref=GeneID:234788,GenBank:XM_011248368.2,MGI:MGI:2685433;gbkey=mRNA;gene=Slc38a8;product=solute carrier family 38%2C member 8%2C transcript variant X1;transcript_id=XM_011248368.2;extra_copy_number=0
CM058248.1	Liftoff	exon	129608081	129608228	.	-	.	ID=exon-XM_011248368.2-7;Parent=rna-XM_011248368.2;Dbxref=GeneID:234788,GenBank:XM_011248368.2,MGI:MGI:2685433;gbkey=mRNA;gene=Slc38a8;product=solute carrier family 38%2C member 8%2C transcript variant X1;transcript_id=XM_011248368.2;extra_copy_number=0
CM058248.1	Liftoff	exon	129609410	129609524	.	-	.	ID=exon-XM_011248368.2-6;Parent=rna-XM_011248368.2;Dbxref=GeneID:234788,GenBank:XM_011248368.2,MGI:MGI:2685433;gbkey=mRNA;gene=Slc38a8;product=solute carrier family 38%2C member 8%2C transcript variant X1;transcript_id=XM_011248368.2;extra_copy_number=0
CM058248.1	Liftoff	exon	129614558	129614615	.	-	.	ID=exon-XM_011248368.2-5;Parent=rna-XM_011248368.2;Dbxref=GeneID:234788,GenBank:XM_011248368.2,MGI:MGI:2685433;gbkey=mRNA;gene=Slc38a8;product=solute carrier family 38%2C member 8%2C transcript variant X1;transcript_id=XM_011248368.2;extra_copy_number=0
CM058248.1	Liftoff	exon	129616509	129616610	.	-	.	ID=exon-XM_011248368.2-4;Parent=rna-XM_011248368.2;Dbxref=GeneID:234788,GenBank:XM_011248368.2,MGI:MGI:2685433;gbkey=mRNA;gene=Slc38a8;product=solute carrier family 38%2C member 8%2C transcript variant X1;transcript_id=XM_011248368.2;extra_copy_number=0
CM058248.1	Liftoff	exon	129618374	129618506	.	-	.	ID=exon-XM_011248368.2-3;Parent=rna-XM_011248368.2;Dbxref=GeneID:234788,GenBank:XM_011248368.2,MGI:MGI:2685433;gbkey=mRNA;gene=Slc38a8;product=solute carrier family 38%2C member 8%2C transcript variant X1;transcript_id=XM_011248368.2;extra_copy_number=0
CM058248.1	Liftoff	exon	129621974	129622172	.	-	.	ID=exon-XM_011248368.2-2;Parent=rna-XM_011248368.2;Dbxref=GeneID:234788,GenBank:XM_011248368.2,MGI:MGI:2685433;gbkey=mRNA;gene=Slc38a8;product=solute carrier family 38%2C member 8%2C transcript variant X1;transcript_id=XM_011248368.2;extra_copy_number=0
CM058248.1	Liftoff	exon	129622531	129622813	.	-	.	ID=exon-XM_011248368.2-1;Parent=rna-XM_011248368.2;Dbxref=GeneID:234788,GenBank:XM_011248368.2,MGI:MGI:2685433;gbkey=mRNA;gene=Slc38a8;product=solute carrier family 38%2C member 8%2C transcript variant X1;transcript_id=XM_011248368.2;extra_copy_number=0
CM058248.1	Liftoff	CDS	129602853	129602946	.	-	.	ID=cds-XP_011246670.1;Parent=rna-XM_011248368.2;Dbxref=GeneID:234788,GenBank:XP_011246670.1,MGI:MGI:2685433;Name=XP_011246670.1;gbkey=CDS;gene=Slc38a8;product=putative sodium-coupled neutral amino acid transporter 8 isoform X1;protein_id=XP_011246670.1;extra_copy_number=0
CM058248.1	Liftoff	CDS	129604732	129604783	.	-	.	ID=cds-XP_011246670.1;Parent=rna-XM_011248368.2;Dbxref=GeneID:234788,GenBank:XP_011246670.1,MGI:MGI:2685433;Name=XP_011246670.1;gbkey=CDS;gene=Slc38a8;product=putative sodium-coupled neutral amino acid transporter 8 isoform X1;protein_id=XP_011246670.1;extra_copy_number=0
CM058248.1	Liftoff	CDS	129607554	129607762	.	-	.	ID=cds-XP_011246670.1;Parent=rna-XM_011248368.2;Dbxref=GeneID:234788,GenBank:XP_011246670.1,MGI:MGI:2685433;Name=XP_011246670.1;gbkey=CDS;gene=Slc38a8;product=putative sodium-coupled neutral amino acid transporter 8 isoform X1;protein_id=XP_011246670.1;extra_copy_number=0
CM058248.1	Liftoff	CDS	129608081	129608228	.	-	.	ID=cds-XP_011246670.1;Parent=rna-XM_011248368.2;Dbxref=GeneID:234788,GenBank:XP_011246670.1,MGI:MGI:2685433;Name=XP_011246670.1;gbkey=CDS;gene=Slc38a8;product=putative sodium-coupled neutral amino acid transporter 8 isoform X1;protein_id=XP_011246670.1;extra_copy_number=0
CM058248.1	Liftoff	CDS	129609410	129609524	.	-	.	ID=cds-XP_011246670.1;Parent=rna-XM_011248368.2;Dbxref=GeneID:234788,GenBank:XP_011246670.1,MGI:MGI:2685433;Name=XP_011246670.1;gbkey=CDS;gene=Slc38a8;product=putative sodium-coupled neutral amino acid transporter 8 isoform X1;protein_id=XP_011246670.1;extra_copy_number=0
CM058248.1	Liftoff	CDS	129614558	129614615	.	-	.	ID=cds-XP_011246670.1;Parent=rna-XM_011248368.2;Dbxref=GeneID:234788,GenBank:XP_011246670.1,MGI:MGI:2685433;Name=XP_011246670.1;gbkey=CDS;gene=Slc38a8;product=putative sodium-coupled neutral amino acid transporter 8 isoform X1;protein_id=XP_011246670.1;extra_copy_number=0
CM058248.1	Liftoff	CDS	129616509	129616610	.	-	.	ID=cds-XP_011246670.1;Parent=rna-XM_011248368.2;Dbxref=GeneID:234788,GenBank:XP_011246670.1,MGI:MGI:2685433;Name=XP_011246670.1;gbkey=CDS;gene=Slc38a8;product=putative sodium-coupled neutral amino acid transporter 8 isoform X1;protein_id=XP_011246670.1;extra_copy_number=0
CM058248.1	Liftoff	CDS	129618374	129618506	.	-	.	ID=cds-XP_011246670.1;Parent=rna-XM_011248368.2;Dbxref=GeneID:234788,GenBank:XP_011246670.1,MGI:MGI:2685433;Name=XP_011246670.1;gbkey=CDS;gene=Slc38a8;product=putative sodium-coupled neutral amino acid transporter 8 isoform X1;protein_id=XP_011246670.1;extra_copy_number=0
CM058248.1	Liftoff	CDS	129621974	129622064	.	-	.	ID=cds-XP_011246670.1;Parent=rna-XM_011248368.2;Dbxref=GeneID:234788,GenBank:XP_011246670.1,MGI:MGI:2685433;Name=XP_011246670.1;gbkey=CDS;gene=Slc38a8;product=putative sodium-coupled neutral amino acid transporter 8 isoform X1;protein_id=XP_011246670.1;extra_copy_number=0
CM058248.1	Liftoff	mRNA	129601701	129624077	.	-	.	ID=rna-NM_001009950.2;Parent=gene-Slc38a8;Dbxref=GeneID:234788,GenBank:NM_001009950.2,MGI:MGI:2685433;Name=NM_001009950.2;gbkey=mRNA;gene=Slc38a8;product=solute carrier family 38%2C member 8;tag=RefSeq Select;transcript_id=NM_001009950.2;matches_ref_protein=True;valid_ORF=True;extra_copy_number=0
CM058248.1	Liftoff	exon	129601701	129602946	.	-	.	ID=exon-NM_001009950.2-11;Parent=rna-NM_001009950.2;Dbxref=GeneID:234788,GenBank:NM_001009950.2,MGI:MGI:2685433;gbkey=mRNA;gene=Slc38a8;product=solute carrier family 38%2C member 8;tag=RefSeq Select;transcript_id=NM_001009950.2;extra_copy_number=0
CM058248.1	Liftoff	exon	129604732	129604783	.	-	.	ID=exon-NM_001009950.2-10;Parent=rna-NM_001009950.2;Dbxref=GeneID:234788,GenBank:NM_001009950.2,MGI:MGI:2685433;gbkey=mRNA;gene=Slc38a8;product=solute carrier family 38%2C member 8;tag=RefSeq Select;transcript_id=NM_001009950.2;extra_copy_number=0
CM058248.1	Liftoff	exon	129607554	129607762	.	-	.	ID=exon-NM_001009950.2-9;Parent=rna-NM_001009950.2;Dbxref=GeneID:234788,GenBank:NM_001009950.2,MGI:MGI:2685433;gbkey=mRNA;gene=Slc38a8;product=solute carrier family 38%2C member 8;tag=RefSeq Select;transcript_id=NM_001009950.2;extra_copy_number=0
CM058248.1	Liftoff	exon	129608081	129608228	.	-	.	ID=exon-NM_001009950.2-8;Parent=rna-NM_001009950.2;Dbxref=GeneID:234788,GenBank:NM_001009950.2,MGI:MGI:2685433;gbkey=mRNA;gene=Slc38a8;product=solute carrier family 38%2C member 8;tag=RefSeq Select;transcript_id=NM_001009950.2;extra_copy_number=0
CM058248.1	Liftoff	exon	129609410	129609524	.	-	.	ID=exon-NM_001009950.2-7;Parent=rna-NM_001009950.2;Dbxref=GeneID:234788,GenBank:NM_001009950.2,MGI:MGI:2685433;gbkey=mRNA;gene=Slc38a8;product=solute carrier family 38%2C member 8;tag=RefSeq Select;transcript_id=NM_001009950.2;extra_copy_number=0
CM058248.1	Liftoff	exon	129614558	129614615	.	-	.	ID=exon-NM_001009950.2-6;Parent=rna-NM_001009950.2;Dbxref=GeneID:234788,GenBank:NM_001009950.2,MGI:MGI:2685433;gbkey=mRNA;gene=Slc38a8;product=solute carrier family 38%2C member 8;tag=RefSeq Select;transcript_id=NM_001009950.2;extra_copy_number=0
CM058248.1	Liftoff	exon	129616509	129616610	.	-	.	ID=exon-NM_001009950.2-5;Parent=rna-NM_001009950.2;Dbxref=GeneID:234788,GenBank:NM_001009950.2,MGI:MGI:2685433;gbkey=mRNA;gene=Slc38a8;product=solute carrier family 38%2C member 8;tag=RefSeq Select;transcript_id=NM_001009950.2;extra_copy_number=0
CM058248.1	Liftoff	exon	129618374	129618506	.	-	.	ID=exon-NM_001009950.2-4;Parent=rna-NM_001009950.2;Dbxref=GeneID:234788,GenBank:NM_001009950.2,MGI:MGI:2685433;gbkey=mRNA;gene=Slc38a8;product=solute carrier family 38%2C member 8;tag=RefSeq Select;transcript_id=NM_001009950.2;extra_copy_number=0
CM058248.1	Liftoff	exon	129621974	129622172	.	-	.	ID=exon-NM_001009950.2-3;Parent=rna-NM_001009950.2;Dbxref=GeneID:234788,GenBank:NM_001009950.2,MGI:MGI:2685433;gbkey=mRNA;gene=Slc38a8;product=solute carrier family 38%2C member 8;tag=RefSeq Select;transcript_id=NM_001009950.2;extra_copy_number=0
CM058248.1	Liftoff	exon	129623314	129623504	.	-	.	ID=exon-NM_001009950.2-2;Parent=rna-NM_001009950.2;Dbxref=GeneID:234788,GenBank:NM_001009950.2,MGI:MGI:2685433;gbkey=mRNA;gene=Slc38a8;product=solute carrier family 38%2C member 8;tag=RefSeq Select;transcript_id=NM_001009950.2;extra_copy_number=0
CM058248.1	Liftoff	exon	129623837	129624077	.	-	.	ID=exon-NM_001009950.2-1;Parent=rna-NM_001009950.2;Dbxref=GeneID:234788,GenBank:NM_001009950.2,MGI:MGI:2685433;gbkey=mRNA;gene=Slc38a8;product=solute carrier family 38%2C member 8;tag=RefSeq Select;transcript_id=NM_001009950.2;extra_copy_number=0
CM058248.1	Liftoff	CDS	129602853	129602946	.	-	.	ID=cds-NP_001009950.1;Parent=rna-NM_001009950.2;Dbxref=CCDS:CCDS22706.1,GeneID:234788,GenBank:NP_001009950.1,MGI:MGI:2685433;Name=NP_001009950.1;gbkey=CDS;gene=Slc38a8;product=putative sodium-coupled neutral amino acid transporter 8;protein_id=NP_001009950.1;tag=RefSeq Select;extra_copy_number=0
CM058248.1	Liftoff	CDS	129604732	129604783	.	-	.	ID=cds-NP_001009950.1;Parent=rna-NM_001009950.2;Dbxref=CCDS:CCDS22706.1,GeneID:234788,GenBank:NP_001009950.1,MGI:MGI:2685433;Name=NP_001009950.1;gbkey=CDS;gene=Slc38a8;product=putative sodium-coupled neutral amino acid transporter 8;protein_id=NP_001009950.1;tag=RefSeq Select;extra_copy_number=0
CM058248.1	Liftoff	CDS	129607554	129607762	.	-	.	ID=cds-NP_001009950.1;Parent=rna-NM_001009950.2;Dbxref=CCDS:CCDS22706.1,GeneID:234788,GenBank:NP_001009950.1,MGI:MGI:2685433;Name=NP_001009950.1;gbkey=CDS;gene=Slc38a8;product=putative sodium-coupled neutral amino acid transporter 8;protein_id=NP_001009950.1;tag=RefSeq Select;extra_copy_number=0
CM058248.1	Liftoff	CDS	129608081	129608228	.	-	.	ID=cds-NP_001009950.1;Parent=rna-NM_001009950.2;Dbxref=CCDS:CCDS22706.1,GeneID:234788,GenBank:NP_001009950.1,MGI:MGI:2685433;Name=NP_001009950.1;gbkey=CDS;gene=Slc38a8;product=putative sodium-coupled neutral amino acid transporter 8;protein_id=NP_001009950.1;tag=RefSeq Select;extra_copy_number=0
CM058248.1	Liftoff	CDS	129609410	129609524	.	-	.	ID=cds-NP_001009950.1;Parent=rna-NM_001009950.2;Dbxref=CCDS:CCDS22706.1,GeneID:234788,GenBank:NP_001009950.1,MGI:MGI:2685433;Name=NP_001009950.1;gbkey=CDS;gene=Slc38a8;product=putative sodium-coupled neutral amino acid transporter 8;protein_id=NP_001009950.1;tag=RefSeq Select;extra_copy_number=0
CM058248.1	Liftoff	CDS	129614558	129614615	.	-	.	ID=cds-NP_001009950.1;Parent=rna-NM_001009950.2;Dbxref=CCDS:CCDS22706.1,GeneID:234788,GenBank:NP_001009950.1,MGI:MGI:2685433;Name=NP_001009950.1;gbkey=CDS;gene=Slc38a8;product=putative sodium-coupled neutral amino acid transporter 8;protein_id=NP_001009950.1;tag=RefSeq Select;extra_copy_number=0
CM058248.1	Liftoff	CDS	129616509	129616610	.	-	.	ID=cds-NP_001009950.1;Parent=rna-NM_001009950.2;Dbxref=CCDS:CCDS22706.1,GeneID:234788,GenBank:NP_001009950.1,MGI:MGI:2685433;Name=NP_001009950.1;gbkey=CDS;gene=Slc38a8;product=putative sodium-coupled neutral amino acid transporter 8;protein_id=NP_001009950.1;tag=RefSeq Select;extra_copy_number=0
CM058248.1	Liftoff	CDS	129618374	129618506	.	-	.	ID=cds-NP_001009950.1;Parent=rna-NM_001009950.2;Dbxref=CCDS:CCDS22706.1,GeneID:234788,GenBank:NP_001009950.1,MGI:MGI:2685433;Name=NP_001009950.1;gbkey=CDS;gene=Slc38a8;product=putative sodium-coupled neutral amino acid transporter 8;protein_id=NP_001009950.1;tag=RefSeq Select;extra_copy_number=0
CM058248.1	Liftoff	CDS	129621974	129622172	.	-	.	ID=cds-NP_001009950.1;Parent=rna-NM_001009950.2;Dbxref=CCDS:CCDS22706.1,GeneID:234788,GenBank:NP_001009950.1,MGI:MGI:2685433;Name=NP_001009950.1;gbkey=CDS;gene=Slc38a8;product=putative sodium-coupled neutral amino acid transporter 8;protein_id=NP_001009950.1;tag=RefSeq Select;extra_copy_number=0
CM058248.1	Liftoff	CDS	129623314	129623502	.	-	.	ID=cds-NP_001009950.1;Parent=rna-NM_001009950.2;Dbxref=CCDS:CCDS22706.1,GeneID:234788,GenBank:NP_001009950.1,MGI:MGI:2685433;Name=NP_001009950.1;gbkey=CDS;gene=Slc38a8;product=putative sodium-coupled neutral amino acid transporter 8;protein_id=NP_001009950.1;tag=RefSeq Select;extra_copy_number=0
CM058248.1	Liftoff	gene	129630466	129681182	.	-	.	ID=gene-Mbtps1;Dbxref=GeneID:56453,MGI:MGI:1927235;Name=Mbtps1;description=membrane-bound transcription factor peptidase%2C site 1;gbkey=Gene;gene=Mbtps1;gene_biotype=protein_coding;gene_synonym=0610038M03Rik,mKIAA0091,S1P,SKI-1,Ski1;coverage=1.0;sequence_ID=1.0;valid_ORFs=8;extra_copy_number=0;copy_num_ID=gene-Mbtps1_0
CM058248.1	Liftoff	mRNA	129630466	129681079	.	-	.	ID=rna-NM_001167910.1;Parent=gene-Mbtps1;Dbxref=GeneID:56453,GenBank:NM_001167910.1,MGI:MGI:1927235;Name=NM_001167910.1;gbkey=mRNA;gene=Mbtps1;product=membrane-bound transcription factor peptidase%2C site 1%2C transcript variant 2;tag=RefSeq Select;transcript_id=NM_001167910.1;matches_ref_protein=True;valid_ORF=True;extra_copy_number=0
CM058248.1	Liftoff	exon	129630466	129631290	.	-	.	ID=exon-NM_001167910.1-23;Parent=rna-NM_001167910.1;Dbxref=GeneID:56453,GenBank:NM_001167910.1,MGI:MGI:1927235;gbkey=mRNA;gene=Mbtps1;product=membrane-bound transcription factor peptidase%2C site 1%2C transcript variant 2;tag=RefSeq Select;transcript_id=NM_001167910.1;extra_copy_number=0
CM058248.1	Liftoff	exon	129632569	129632699	.	-	.	ID=exon-NM_001167910.1-22;Parent=rna-NM_001167910.1;Dbxref=GeneID:56453,GenBank:NM_001167910.1,MGI:MGI:1927235;gbkey=mRNA;gene=Mbtps1;product=membrane-bound transcription factor peptidase%2C site 1%2C transcript variant 2;tag=RefSeq Select;transcript_id=NM_001167910.1;extra_copy_number=0
CM058248.1	Liftoff	exon	129636189	129636315	.	-	.	ID=exon-NM_001167910.1-21;Parent=rna-NM_001167910.1;Dbxref=GeneID:56453,GenBank:NM_001167910.1,MGI:MGI:1927235;gbkey=mRNA;gene=Mbtps1;product=membrane-bound transcription factor peptidase%2C site 1%2C transcript variant 2;tag=RefSeq Select;transcript_id=NM_001167910.1;extra_copy_number=0
CM058248.1	Liftoff	exon	129637893	129638024	.	-	.	ID=exon-NM_001167910.1-20;Parent=rna-NM_001167910.1;Dbxref=GeneID:56453,GenBank:NM_001167910.1,MGI:MGI:1927235;gbkey=mRNA;gene=Mbtps1;product=membrane-bound transcription factor peptidase%2C site 1%2C transcript variant 2;tag=RefSeq Select;transcript_id=NM_001167910.1;extra_copy_number=0
CM058248.1	Liftoff	exon	129640455	129640595	.	-	.	ID=exon-NM_001167910.1-19;Parent=rna-NM_001167910.1;Dbxref=GeneID:56453,GenBank:NM_001167910.1,MGI:MGI:1927235;gbkey=mRNA;gene=Mbtps1;product=membrane-bound transcription factor peptidase%2C site 1%2C transcript variant 2;tag=RefSeq Select;transcript_id=NM_001167910.1;extra_copy_number=0
CM058248.1	Liftoff	exon	129642588	129642665	.	-	.	ID=exon-NM_001167910.1-18;Parent=rna-NM_001167910.1;Dbxref=GeneID:56453,GenBank:NM_001167910.1,MGI:MGI:1927235;gbkey=mRNA;gene=Mbtps1;product=membrane-bound transcription factor peptidase%2C site 1%2C transcript variant 2;tag=RefSeq Select;transcript_id=NM_001167910.1;extra_copy_number=0
CM058248.1	Liftoff	exon	129643314	129643438	.	-	.	ID=exon-NM_001167910.1-17;Parent=rna-NM_001167910.1;Dbxref=GeneID:56453,GenBank:NM_001167910.1,MGI:MGI:1927235;gbkey=mRNA;gene=Mbtps1;product=membrane-bound transcription factor peptidase%2C site 1%2C transcript variant 2;tag=RefSeq Select;transcript_id=NM_001167910.1;extra_copy_number=0
CM058248.1	Liftoff	exon	129644071	129644227	.	-	.	ID=exon-NM_001167910.1-16;Parent=rna-NM_001167910.1;Dbxref=GeneID:56453,GenBank:NM_001167910.1,MGI:MGI:1927235;gbkey=mRNA;gene=Mbtps1;product=membrane-bound transcription factor peptidase%2C site 1%2C transcript variant 2;tag=RefSeq Select;transcript_id=NM_001167910.1;extra_copy_number=0
CM058248.1	Liftoff	exon	129644795	129644910	.	-	.	ID=exon-NM_001167910.1-15;Parent=rna-NM_001167910.1;Dbxref=GeneID:56453,GenBank:NM_001167910.1,MGI:MGI:1927235;gbkey=mRNA;gene=Mbtps1;product=membrane-bound transcription factor peptidase%2C site 1%2C transcript variant 2;tag=RefSeq Select;transcript_id=NM_001167910.1;extra_copy_number=0
CM058248.1	Liftoff	exon	129646743	129646915	.	-	.	ID=exon-NM_001167910.1-14;Parent=rna-NM_001167910.1;Dbxref=GeneID:56453,GenBank:NM_001167910.1,MGI:MGI:1927235;gbkey=mRNA;gene=Mbtps1;product=membrane-bound transcription factor peptidase%2C site 1%2C transcript variant 2;tag=RefSeq Select;transcript_id=NM_001167910.1;extra_copy_number=0
CM058248.1	Liftoff	exon	129647684	129647872	.	-	.	ID=exon-NM_001167910.1-13;Parent=rna-NM_001167910.1;Dbxref=GeneID:56453,GenBank:NM_001167910.1,MGI:MGI:1927235;gbkey=mRNA;gene=Mbtps1;product=membrane-bound transcription factor peptidase%2C site 1%2C transcript variant 2;tag=RefSeq Select;transcript_id=NM_001167910.1;extra_copy_number=0
CM058248.1	Liftoff	exon	129651240	129651384	.	-	.	ID=exon-NM_001167910.1-12;Parent=rna-NM_001167910.1;Dbxref=GeneID:56453,GenBank:NM_001167910.1,MGI:MGI:1927235;gbkey=mRNA;gene=Mbtps1;product=membrane-bound transcription factor peptidase%2C site 1%2C transcript variant 2;tag=RefSeq Select;transcript_id=NM_001167910.1;extra_copy_number=0
CM058248.1	Liftoff	exon	129653365	129653526	.	-	.	ID=exon-NM_001167910.1-11;Parent=rna-NM_001167910.1;Dbxref=GeneID:56453,GenBank:NM_001167910.1,MGI:MGI:1927235;gbkey=mRNA;gene=Mbtps1;product=membrane-bound transcription factor peptidase%2C site 1%2C transcript variant 2;tag=RefSeq Select;transcript_id=NM_001167910.1;extra_copy_number=0
CM058248.1	Liftoff	exon	129655637	129655788	.	-	.	ID=exon-NM_001167910.1-10;Parent=rna-NM_001167910.1;Dbxref=GeneID:56453,GenBank:NM_001167910.1,MGI:MGI:1927235;gbkey=mRNA;gene=Mbtps1;product=membrane-bound transcription factor peptidase%2C site 1%2C transcript variant 2;tag=RefSeq Select;transcript_id=NM_001167910.1;extra_copy_number=0
CM058248.1	Liftoff	exon	129657591	129657693	.	-	.	ID=exon-NM_001167910.1-9;Parent=rna-NM_001167910.1;Dbxref=GeneID:56453,GenBank:NM_001167910.1,MGI:MGI:1927235;gbkey=mRNA;gene=Mbtps1;product=membrane-bound transcription factor peptidase%2C site 1%2C transcript variant 2;tag=RefSeq Select;transcript_id=NM_001167910.1;extra_copy_number=0
CM058248.1	Liftoff	exon	129660443	129660510	.	-	.	ID=exon-NM_001167910.1-8;Parent=rna-NM_001167910.1;Dbxref=GeneID:56453,GenBank:NM_001167910.1,MGI:MGI:1927235;gbkey=mRNA;gene=Mbtps1;product=membrane-bound transcription factor peptidase%2C site 1%2C transcript variant 2;tag=RefSeq Select;transcript_id=NM_001167910.1;extra_copy_number=0
CM058248.1	Liftoff	exon	129661160	129661276	.	-	.	ID=exon-NM_001167910.1-7;Parent=rna-NM_001167910.1;Dbxref=GeneID:56453,GenBank:NM_001167910.1,MGI:MGI:1927235;gbkey=mRNA;gene=Mbtps1;product=membrane-bound transcription factor peptidase%2C site 1%2C transcript variant 2;tag=RefSeq Select;transcript_id=NM_001167910.1;extra_copy_number=0
CM058248.1	Liftoff	exon	129663901	129664010	.	-	.	ID=exon-NM_001167910.1-6;Parent=rna-NM_001167910.1;Dbxref=GeneID:56453,GenBank:NM_001167910.1,MGI:MGI:1927235;gbkey=mRNA;gene=Mbtps1;product=membrane-bound transcription factor peptidase%2C site 1%2C transcript variant 2;tag=RefSeq Select;transcript_id=NM_001167910.1;extra_copy_number=0
CM058248.1	Liftoff	exon	129664393	129664503	.	-	.	ID=exon-NM_001167910.1-5;Parent=rna-NM_001167910.1;Dbxref=GeneID:56453,GenBank:NM_001167910.1,MGI:MGI:1927235;gbkey=mRNA;gene=Mbtps1;product=membrane-bound transcription factor peptidase%2C site 1%2C transcript variant 2;tag=RefSeq Select;transcript_id=NM_001167910.1;extra_copy_number=0
CM058248.1	Liftoff	exon	129665043	129665246	.	-	.	ID=exon-NM_001167910.1-4;Parent=rna-NM_001167910.1;Dbxref=GeneID:56453,GenBank:NM_001167910.1,MGI:MGI:1927235;gbkey=mRNA;gene=Mbtps1;product=membrane-bound transcription factor peptidase%2C site 1%2C transcript variant 2;tag=RefSeq Select;transcript_id=NM_001167910.1;extra_copy_number=0
CM058248.1	Liftoff	exon	129668302	129668559	.	-	.	ID=exon-NM_001167910.1-3;Parent=rna-NM_001167910.1;Dbxref=GeneID:56453,GenBank:NM_001167910.1,MGI:MGI:1927235;gbkey=mRNA;gene=Mbtps1;product=membrane-bound transcription factor peptidase%2C site 1%2C transcript variant 2;tag=RefSeq Select;transcript_id=NM_001167910.1;extra_copy_number=0
CM058248.1	Liftoff	exon	129669718	129670203	.	-	.	ID=exon-NM_001167910.1-2;Parent=rna-NM_001167910.1;Dbxref=GeneID:56453,GenBank:NM_001167910.1,MGI:MGI:1927235;gbkey=mRNA;gene=Mbtps1;product=membrane-bound transcription factor peptidase%2C site 1%2C transcript variant 2;tag=RefSeq Select;transcript_id=NM_001167910.1;extra_copy_number=0
CM058248.1	Liftoff	exon	129680964	129681079	.	-	.	ID=exon-NM_001167910.1-1;Parent=rna-NM_001167910.1;Dbxref=GeneID:56453,GenBank:NM_001167910.1,MGI:MGI:1927235;gbkey=mRNA;gene=Mbtps1;product=membrane-bound transcription factor peptidase%2C site 1%2C transcript variant 2;tag=RefSeq Select;transcript_id=NM_001167910.1;extra_copy_number=0
CM058248.1	Liftoff	CDS	129631094	129631290	.	-	.	ID=cds-NP_001161382.1;Parent=rna-NM_001167910.1;Dbxref=CCDS:CCDS22707.1,GeneID:56453,GenBank:NP_001161382.1,MGI:MGI:1927235;Name=NP_001161382.1;gbkey=CDS;gene=Mbtps1;product=membrane-bound transcription factor site-1 protease precursor;protein_id=NP_001161382.1;tag=RefSeq Select;extra_copy_number=0
CM058248.1	Liftoff	CDS	129632569	129632699	.	-	.	ID=cds-NP_001161382.1;Parent=rna-NM_001167910.1;Dbxref=CCDS:CCDS22707.1,GeneID:56453,GenBank:NP_001161382.1,MGI:MGI:1927235;Name=NP_001161382.1;gbkey=CDS;gene=Mbtps1;product=membrane-bound transcription factor site-1 protease precursor;protein_id=NP_001161382.1;tag=RefSeq Select;extra_copy_number=0
CM058248.1	Liftoff	CDS	129636189	129636315	.	-	.	ID=cds-NP_001161382.1;Parent=rna-NM_001167910.1;Dbxref=CCDS:CCDS22707.1,GeneID:56453,GenBank:NP_001161382.1,MGI:MGI:1927235;Name=NP_001161382.1;gbkey=CDS;gene=Mbtps1;product=membrane-bound transcription factor site-1 protease precursor;protein_id=NP_001161382.1;tag=RefSeq Select;extra_copy_number=0
CM058248.1	Liftoff	CDS	129637893	129638024	.	-	.	ID=cds-NP_001161382.1;Parent=rna-NM_001167910.1;Dbxref=CCDS:CCDS22707.1,GeneID:56453,GenBank:NP_001161382.1,MGI:MGI:1927235;Name=NP_001161382.1;gbkey=CDS;gene=Mbtps1;product=membrane-bound transcription factor site-1 protease precursor;protein_id=NP_001161382.1;tag=RefSeq Select;extra_copy_number=0
CM058248.1	Liftoff	CDS	129640455	129640595	.	-	.	ID=cds-NP_001161382.1;Parent=rna-NM_001167910.1;Dbxref=CCDS:CCDS22707.1,GeneID:56453,GenBank:NP_001161382.1,MGI:MGI:1927235;Name=NP_001161382.1;gbkey=CDS;gene=Mbtps1;product=membrane-bound transcription factor site-1 protease precursor;protein_id=NP_001161382.1;tag=RefSeq Select;extra_copy_number=0
CM058248.1	Liftoff	CDS	129642588	129642665	.	-	.	ID=cds-NP_001161382.1;Parent=rna-NM_001167910.1;Dbxref=CCDS:CCDS22707.1,GeneID:56453,GenBank:NP_001161382.1,MGI:MGI:1927235;Name=NP_001161382.1;gbkey=CDS;gene=Mbtps1;product=membrane-bound transcription factor site-1 protease precursor;protein_id=NP_001161382.1;tag=RefSeq Select;extra_copy_number=0
CM058248.1	Liftoff	CDS	129643314	129643438	.	-	.	ID=cds-NP_001161382.1;Parent=rna-NM_001167910.1;Dbxref=CCDS:CCDS22707.1,GeneID:56453,GenBank:NP_001161382.1,MGI:MGI:1927235;Name=NP_001161382.1;gbkey=CDS;gene=Mbtps1;product=membrane-bound transcription factor site-1 protease precursor;protein_id=NP_001161382.1;tag=RefSeq Select;extra_copy_number=0
CM058248.1	Liftoff	CDS	129644071	129644227	.	-	.	ID=cds-NP_001161382.1;Parent=rna-NM_001167910.1;Dbxref=CCDS:CCDS22707.1,GeneID:56453,GenBank:NP_001161382.1,MGI:MGI:1927235;Name=NP_001161382.1;gbkey=CDS;gene=Mbtps1;product=membrane-bound transcription factor site-1 protease precursor;protein_id=NP_001161382.1;tag=RefSeq Select;extra_copy_number=0
CM058248.1	Liftoff	CDS	129644795	129644910	.	-	.	ID=cds-NP_001161382.1;Parent=rna-NM_001167910.1;Dbxref=CCDS:CCDS22707.1,GeneID:56453,GenBank:NP_001161382.1,MGI:MGI:1927235;Name=NP_001161382.1;gbkey=CDS;gene=Mbtps1;product=membrane-bound transcription factor site-1 protease precursor;protein_id=NP_001161382.1;tag=RefSeq Select;extra_copy_number=0
CM058248.1	Liftoff	CDS	129646743	129646915	.	-	.	ID=cds-NP_001161382.1;Parent=rna-NM_001167910.1;Dbxref=CCDS:CCDS22707.1,GeneID:56453,GenBank:NP_001161382.1,MGI:MGI:1927235;Name=NP_001161382.1;gbkey=CDS;gene=Mbtps1;product=membrane-bound transcription factor site-1 protease precursor;protein_id=NP_001161382.1;tag=RefSeq Select;extra_copy_number=0
CM058248.1	Liftoff	CDS	129647684	129647872	.	-	.	ID=cds-NP_001161382.1;Parent=rna-NM_001167910.1;Dbxref=CCDS:CCDS22707.1,GeneID:56453,GenBank:NP_001161382.1,MGI:MGI:1927235;Name=NP_001161382.1;gbkey=CDS;gene=Mbtps1;product=membrane-bound transcription factor site-1 protease precursor;protein_id=NP_001161382.1;tag=RefSeq Select;extra_copy_number=0
CM058248.1	Liftoff	CDS	129651240	129651384	.	-	.	ID=cds-NP_001161382.1;Parent=rna-NM_001167910.1;Dbxref=CCDS:CCDS22707.1,GeneID:56453,GenBank:NP_001161382.1,MGI:MGI:1927235;Name=NP_001161382.1;gbkey=CDS;gene=Mbtps1;product=membrane-bound transcription factor site-1 protease precursor;protein_id=NP_001161382.1;tag=RefSeq Select;extra_copy_number=0
CM058248.1	Liftoff	CDS	129653365	129653526	.	-	.	ID=cds-NP_001161382.1;Parent=rna-NM_001167910.1;Dbxref=CCDS:CCDS22707.1,GeneID:56453,GenBank:NP_001161382.1,MGI:MGI:1927235;Name=NP_001161382.1;gbkey=CDS;gene=Mbtps1;product=membrane-bound transcription factor site-1 protease precursor;protein_id=NP_001161382.1;tag=RefSeq Select;extra_copy_number=0
CM058248.1	Liftoff	CDS	129655637	129655788	.	-	.	ID=cds-NP_001161382.1;Parent=rna-NM_001167910.1;Dbxref=CCDS:CCDS22707.1,GeneID:56453,GenBank:NP_001161382.1,MGI:MGI:1927235;Name=NP_001161382.1;gbkey=CDS;gene=Mbtps1;product=membrane-bound transcription factor site-1 protease precursor;protein_id=NP_001161382.1;tag=RefSeq Select;extra_copy_number=0
CM058248.1	Liftoff	CDS	129657591	129657693	.	-	.	ID=cds-NP_001161382.1;Parent=rna-NM_001167910.1;Dbxref=CCDS:CCDS22707.1,GeneID:56453,GenBank:NP_001161382.1,MGI:MGI:1927235;Name=NP_001161382.1;gbkey=CDS;gene=Mbtps1;product=membrane-bound transcription factor site-1 protease precursor;protein_id=NP_001161382.1;tag=RefSeq Select;extra_copy_number=0
CM058248.1	Liftoff	CDS	129660443	129660510	.	-	.	ID=cds-NP_001161382.1;Parent=rna-NM_001167910.1;Dbxref=CCDS:CCDS22707.1,GeneID:56453,GenBank:NP_001161382.1,MGI:MGI:1927235;Name=NP_001161382.1;gbkey=CDS;gene=Mbtps1;product=membrane-bound transcription factor site-1 protease precursor;protein_id=NP_001161382.1;tag=RefSeq Select;extra_copy_number=0
CM058248.1	Liftoff	CDS	129661160	129661276	.	-	.	ID=cds-NP_001161382.1;Parent=rna-NM_001167910.1;Dbxref=CCDS:CCDS22707.1,GeneID:56453,GenBank:NP_001161382.1,MGI:MGI:1927235;Name=NP_001161382.1;gbkey=CDS;gene=Mbtps1;product=membrane-bound transcription factor site-1 protease precursor;protein_id=NP_001161382.1;tag=RefSeq Select;extra_copy_number=0
CM058248.1	Liftoff	CDS	129663901	129664010	.	-	.	ID=cds-NP_001161382.1;Parent=rna-NM_001167910.1;Dbxref=CCDS:CCDS22707.1,GeneID:56453,GenBank:NP_001161382.1,MGI:MGI:1927235;Name=NP_001161382.1;gbkey=CDS;gene=Mbtps1;product=membrane-bound transcription factor site-1 protease precursor;protein_id=NP_001161382.1;tag=RefSeq Select;extra_copy_number=0
CM058248.1	Liftoff	CDS	129664393	129664503	.	-	.	ID=cds-NP_001161382.1;Parent=rna-NM_001167910.1;Dbxref=CCDS:CCDS22707.1,GeneID:56453,GenBank:NP_001161382.1,MGI:MGI:1927235;Name=NP_001161382.1;gbkey=CDS;gene=Mbtps1;product=membrane-bound transcription factor site-1 protease precursor;protein_id=NP_001161382.1;tag=RefSeq Select;extra_copy_number=0
CM058248.1	Liftoff	CDS	129665043	129665246	.	-	.	ID=cds-NP_001161382.1;Parent=rna-NM_001167910.1;Dbxref=CCDS:CCDS22707.1,GeneID:56453,GenBank:NP_001161382.1,MGI:MGI:1927235;Name=NP_001161382.1;gbkey=CDS;gene=Mbtps1;product=membrane-bound transcription factor site-1 protease precursor;protein_id=NP_001161382.1;tag=RefSeq Select;extra_copy_number=0
CM058248.1	Liftoff	CDS	129668302	129668559	.	-	.	ID=cds-NP_001161382.1;Parent=rna-NM_001167910.1;Dbxref=CCDS:CCDS22707.1,GeneID:56453,GenBank:NP_001161382.1,MGI:MGI:1927235;Name=NP_001161382.1;gbkey=CDS;gene=Mbtps1;product=membrane-bound transcription factor site-1 protease precursor;protein_id=NP_001161382.1;tag=RefSeq Select;extra_copy_number=0
CM058248.1	Liftoff	CDS	129669718	129669880	.	-	.	ID=cds-NP_001161382.1;Parent=rna-NM_001167910.1;Dbxref=CCDS:CCDS22707.1,GeneID:56453,GenBank:NP_001161382.1,MGI:MGI:1927235;Name=NP_001161382.1;gbkey=CDS;gene=Mbtps1;product=membrane-bound transcription factor site-1 protease precursor;protein_id=NP_001161382.1;tag=RefSeq Select;extra_copy_number=0
CM058248.1	Liftoff	mRNA	129630466	129681079	.	-	.	ID=rna-NM_019709.4;Parent=gene-Mbtps1;Dbxref=GeneID:56453,GenBank:NM_019709.4,MGI:MGI:1927235;Name=NM_019709.4;gbkey=mRNA;gene=Mbtps1;product=membrane-bound transcription factor peptidase%2C site 1%2C transcript variant 1;transcript_id=NM_019709.4;matches_ref_protein=True;valid_ORF=True;extra_copy_number=0
CM058248.1	Liftoff	exon	129630466	129631290	.	-	.	ID=exon-NM_019709.4-24;Parent=rna-NM_019709.4;Dbxref=GeneID:56453,GenBank:NM_019709.4,MGI:MGI:1927235;gbkey=mRNA;gene=Mbtps1;product=membrane-bound transcription factor peptidase%2C site 1%2C transcript variant 1;transcript_id=NM_019709.4;extra_copy_number=0
CM058248.1	Liftoff	exon	129632569	129632699	.	-	.	ID=exon-NM_019709.4-23;Parent=rna-NM_019709.4;Dbxref=GeneID:56453,GenBank:NM_019709.4,MGI:MGI:1927235;gbkey=mRNA;gene=Mbtps1;product=membrane-bound transcription factor peptidase%2C site 1%2C transcript variant 1;transcript_id=NM_019709.4;extra_copy_number=0
CM058248.1	Liftoff	exon	129636189	129636315	.	-	.	ID=exon-NM_019709.4-22;Parent=rna-NM_019709.4;Dbxref=GeneID:56453,GenBank:NM_019709.4,MGI:MGI:1927235;gbkey=mRNA;gene=Mbtps1;product=membrane-bound transcription factor peptidase%2C site 1%2C transcript variant 1;transcript_id=NM_019709.4;extra_copy_number=0
CM058248.1	Liftoff	exon	129637893	129638024	.	-	.	ID=exon-NM_019709.4-21;Parent=rna-NM_019709.4;Dbxref=GeneID:56453,GenBank:NM_019709.4,MGI:MGI:1927235;gbkey=mRNA;gene=Mbtps1;product=membrane-bound transcription factor peptidase%2C site 1%2C transcript variant 1;transcript_id=NM_019709.4;extra_copy_number=0
CM058248.1	Liftoff	exon	129640455	129640595	.	-	.	ID=exon-NM_019709.4-20;Parent=rna-NM_019709.4;Dbxref=GeneID:56453,GenBank:NM_019709.4,MGI:MGI:1927235;gbkey=mRNA;gene=Mbtps1;product=membrane-bound transcription factor peptidase%2C site 1%2C transcript variant 1;transcript_id=NM_019709.4;extra_copy_number=0
CM058248.1	Liftoff	exon	129642588	129642665	.	-	.	ID=exon-NM_019709.4-19;Parent=rna-NM_019709.4;Dbxref=GeneID:56453,GenBank:NM_019709.4,MGI:MGI:1927235;gbkey=mRNA;gene=Mbtps1;product=membrane-bound transcription factor peptidase%2C site 1%2C transcript variant 1;transcript_id=NM_019709.4;extra_copy_number=0
CM058248.1	Liftoff	exon	129643314	129643438	.	-	.	ID=exon-NM_019709.4-18;Parent=rna-NM_019709.4;Dbxref=GeneID:56453,GenBank:NM_019709.4,MGI:MGI:1927235;gbkey=mRNA;gene=Mbtps1;product=membrane-bound transcription factor peptidase%2C site 1%2C transcript variant 1;transcript_id=NM_019709.4;extra_copy_number=0
CM058248.1	Liftoff	exon	129644071	129644227	.	-	.	ID=exon-NM_019709.4-17;Parent=rna-NM_019709.4;Dbxref=GeneID:56453,GenBank:NM_019709.4,MGI:MGI:1927235;gbkey=mRNA;gene=Mbtps1;product=membrane-bound transcription factor peptidase%2C site 1%2C transcript variant 1;transcript_id=NM_019709.4;extra_copy_number=0
CM058248.1	Liftoff	exon	129644795	129644910	.	-	.	ID=exon-NM_019709.4-16;Parent=rna-NM_019709.4;Dbxref=GeneID:56453,GenBank:NM_019709.4,MGI:MGI:1927235;gbkey=mRNA;gene=Mbtps1;product=membrane-bound transcription factor peptidase%2C site 1%2C transcript variant 1;transcript_id=NM_019709.4;extra_copy_number=0
CM058248.1	Liftoff	exon	129646743	129646915	.	-	.	ID=exon-NM_019709.4-15;Parent=rna-NM_019709.4;Dbxref=GeneID:56453,GenBank:NM_019709.4,MGI:MGI:1927235;gbkey=mRNA;gene=Mbtps1;product=membrane-bound transcription factor peptidase%2C site 1%2C transcript variant 1;transcript_id=NM_019709.4;extra_copy_number=0
CM058248.1	Liftoff	exon	129647684	129647872	.	-	.	ID=exon-NM_019709.4-14;Parent=rna-NM_019709.4;Dbxref=GeneID:56453,GenBank:NM_019709.4,MGI:MGI:1927235;gbkey=mRNA;gene=Mbtps1;product=membrane-bound transcription factor peptidase%2C site 1%2C transcript variant 1;transcript_id=NM_019709.4;extra_copy_number=0
CM058248.1	Liftoff	exon	129651240	129651384	.	-	.	ID=exon-NM_019709.4-13;Parent=rna-NM_019709.4;Dbxref=GeneID:56453,GenBank:NM_019709.4,MGI:MGI:1927235;gbkey=mRNA;gene=Mbtps1;product=membrane-bound transcription factor peptidase%2C site 1%2C transcript variant 1;transcript_id=NM_019709.4;extra_copy_number=0
CM058248.1	Liftoff	exon	129653365	129653526	.	-	.	ID=exon-NM_019709.4-12;Parent=rna-NM_019709.4;Dbxref=GeneID:56453,GenBank:NM_019709.4,MGI:MGI:1927235;gbkey=mRNA;gene=Mbtps1;product=membrane-bound transcription factor peptidase%2C site 1%2C transcript variant 1;transcript_id=NM_019709.4;extra_copy_number=0
CM058248.1	Liftoff	exon	129655637	129655788	.	-	.	ID=exon-NM_019709.4-11;Parent=rna-NM_019709.4;Dbxref=GeneID:56453,GenBank:NM_019709.4,MGI:MGI:1927235;gbkey=mRNA;gene=Mbtps1;product=membrane-bound transcription factor peptidase%2C site 1%2C transcript variant 1;transcript_id=NM_019709.4;extra_copy_number=0
CM058248.1	Liftoff	exon	129657591	129657693	.	-	.	ID=exon-NM_019709.4-10;Parent=rna-NM_019709.4;Dbxref=GeneID:56453,GenBank:NM_019709.4,MGI:MGI:1927235;gbkey=mRNA;gene=Mbtps1;product=membrane-bound transcription factor peptidase%2C site 1%2C transcript variant 1;transcript_id=NM_019709.4;extra_copy_number=0
CM058248.1	Liftoff	exon	129660443	129660510	.	-	.	ID=exon-NM_019709.4-9;Parent=rna-NM_019709.4;Dbxref=GeneID:56453,GenBank:NM_019709.4,MGI:MGI:1927235;gbkey=mRNA;gene=Mbtps1;product=membrane-bound transcription factor peptidase%2C site 1%2C transcript variant 1;transcript_id=NM_019709.4;extra_copy_number=0
CM058248.1	Liftoff	exon	129661160	129661276	.	-	.	ID=exon-NM_019709.4-8;Parent=rna-NM_019709.4;Dbxref=GeneID:56453,GenBank:NM_019709.4,MGI:MGI:1927235;gbkey=mRNA;gene=Mbtps1;product=membrane-bound transcription factor peptidase%2C site 1%2C transcript variant 1;transcript_id=NM_019709.4;extra_copy_number=0
CM058248.1	Liftoff	exon	129663901	129664010	.	-	.	ID=exon-NM_019709.4-7;Parent=rna-NM_019709.4;Dbxref=GeneID:56453,GenBank:NM_019709.4,MGI:MGI:1927235;gbkey=mRNA;gene=Mbtps1;product=membrane-bound transcription factor peptidase%2C site 1%2C transcript variant 1;transcript_id=NM_019709.4;extra_copy_number=0
CM058248.1	Liftoff	exon	129664393	129664503	.	-	.	ID=exon-NM_019709.4-6;Parent=rna-NM_019709.4;Dbxref=GeneID:56453,GenBank:NM_019709.4,MGI:MGI:1927235;gbkey=mRNA;gene=Mbtps1;product=membrane-bound transcription factor peptidase%2C site 1%2C transcript variant 1;transcript_id=NM_019709.4;extra_copy_number=0
CM058248.1	Liftoff	exon	129665043	129665246	.	-	.	ID=exon-NM_019709.4-5;Parent=rna-NM_019709.4;Dbxref=GeneID:56453,GenBank:NM_019709.4,MGI:MGI:1927235;gbkey=mRNA;gene=Mbtps1;product=membrane-bound transcription factor peptidase%2C site 1%2C transcript variant 1;transcript_id=NM_019709.4;extra_copy_number=0
CM058248.1	Liftoff	exon	129668302	129668559	.	-	.	ID=exon-NM_019709.4-4;Parent=rna-NM_019709.4;Dbxref=GeneID:56453,GenBank:NM_019709.4,MGI:MGI:1927235;gbkey=mRNA;gene=Mbtps1;product=membrane-bound transcription factor peptidase%2C site 1%2C transcript variant 1;transcript_id=NM_019709.4;extra_copy_number=0
CM058248.1	Liftoff	exon	129669718	129670203	.	-	.	ID=exon-NM_019709.4-3;Parent=rna-NM_019709.4;Dbxref=GeneID:56453,GenBank:NM_019709.4,MGI:MGI:1927235;gbkey=mRNA;gene=Mbtps1;product=membrane-bound transcription factor peptidase%2C site 1%2C transcript variant 1;transcript_id=NM_019709.4;extra_copy_number=0
CM058248.1	Liftoff	exon	129671876	129672024	.	-	.	ID=exon-NM_019709.4-2;Parent=rna-NM_019709.4;Dbxref=GeneID:56453,GenBank:NM_019709.4,MGI:MGI:1927235;gbkey=mRNA;gene=Mbtps1;product=membrane-bound transcription factor peptidase%2C site 1%2C transcript variant 1;transcript_id=NM_019709.4;extra_copy_number=0
CM058248.1	Liftoff	exon	129680964	129681079	.	-	.	ID=exon-NM_019709.4-1;Parent=rna-NM_019709.4;Dbxref=GeneID:56453,GenBank:NM_019709.4,MGI:MGI:1927235;gbkey=mRNA;gene=Mbtps1;product=membrane-bound transcription factor peptidase%2C site 1%2C transcript variant 1;transcript_id=NM_019709.4;extra_copy_number=0
CM058248.1	Liftoff	CDS	129631094	129631290	.	-	.	ID=cds-NP_062683.3;Parent=rna-NM_019709.4;Dbxref=CCDS:CCDS22707.1,GeneID:56453,GenBank:NP_062683.3,MGI:MGI:1927235;Name=NP_062683.3;gbkey=CDS;gene=Mbtps1;product=membrane-bound transcription factor site-1 protease precursor;protein_id=NP_062683.3;extra_copy_number=0
CM058248.1	Liftoff	CDS	129632569	129632699	.	-	.	ID=cds-NP_062683.3;Parent=rna-NM_019709.4;Dbxref=CCDS:CCDS22707.1,GeneID:56453,GenBank:NP_062683.3,MGI:MGI:1927235;Name=NP_062683.3;gbkey=CDS;gene=Mbtps1;product=membrane-bound transcription factor site-1 protease precursor;protein_id=NP_062683.3;extra_copy_number=0
CM058248.1	Liftoff	CDS	129636189	129636315	.	-	.	ID=cds-NP_062683.3;Parent=rna-NM_019709.4;Dbxref=CCDS:CCDS22707.1,GeneID:56453,GenBank:NP_062683.3,MGI:MGI:1927235;Name=NP_062683.3;gbkey=CDS;gene=Mbtps1;product=membrane-bound transcription factor site-1 protease precursor;protein_id=NP_062683.3;extra_copy_number=0
CM058248.1	Liftoff	CDS	129637893	129638024	.	-	.	ID=cds-NP_062683.3;Parent=rna-NM_019709.4;Dbxref=CCDS:CCDS22707.1,GeneID:56453,GenBank:NP_062683.3,MGI:MGI:1927235;Name=NP_062683.3;gbkey=CDS;gene=Mbtps1;product=membrane-bound transcription factor site-1 protease precursor;protein_id=NP_062683.3;extra_copy_number=0
CM058248.1	Liftoff	CDS	129640455	129640595	.	-	.	ID=cds-NP_062683.3;Parent=rna-NM_019709.4;Dbxref=CCDS:CCDS22707.1,GeneID:56453,GenBank:NP_062683.3,MGI:MGI:1927235;Name=NP_062683.3;gbkey=CDS;gene=Mbtps1;product=membrane-bound transcription factor site-1 protease precursor;protein_id=NP_062683.3;extra_copy_number=0
CM058248.1	Liftoff	CDS	129642588	129642665	.	-	.	ID=cds-NP_062683.3;Parent=rna-NM_019709.4;Dbxref=CCDS:CCDS22707.1,GeneID:56453,GenBank:NP_062683.3,MGI:MGI:1927235;Name=NP_062683.3;gbkey=CDS;gene=Mbtps1;product=membrane-bound transcription factor site-1 protease precursor;protein_id=NP_062683.3;extra_copy_number=0
CM058248.1	Liftoff	CDS	129643314	129643438	.	-	.	ID=cds-NP_062683.3;Parent=rna-NM_019709.4;Dbxref=CCDS:CCDS22707.1,GeneID:56453,GenBank:NP_062683.3,MGI:MGI:1927235;Name=NP_062683.3;gbkey=CDS;gene=Mbtps1;product=membrane-bound transcription factor site-1 protease precursor;protein_id=NP_062683.3;extra_copy_number=0
CM058248.1	Liftoff	CDS	129644071	129644227	.	-	.	ID=cds-NP_062683.3;Parent=rna-NM_019709.4;Dbxref=CCDS:CCDS22707.1,GeneID:56453,GenBank:NP_062683.3,MGI:MGI:1927235;Name=NP_062683.3;gbkey=CDS;gene=Mbtps1;product=membrane-bound transcription factor site-1 protease precursor;protein_id=NP_062683.3;extra_copy_number=0
CM058248.1	Liftoff	CDS	129644795	129644910	.	-	.	ID=cds-NP_062683.3;Parent=rna-NM_019709.4;Dbxref=CCDS:CCDS22707.1,GeneID:56453,GenBank:NP_062683.3,MGI:MGI:1927235;Name=NP_062683.3;gbkey=CDS;gene=Mbtps1;product=membrane-bound transcription factor site-1 protease precursor;protein_id=NP_062683.3;extra_copy_number=0
CM058248.1	Liftoff	CDS	129646743	129646915	.	-	.	ID=cds-NP_062683.3;Parent=rna-NM_019709.4;Dbxref=CCDS:CCDS22707.1,GeneID:56453,GenBank:NP_062683.3,MGI:MGI:1927235;Name=NP_062683.3;gbkey=CDS;gene=Mbtps1;product=membrane-bound transcription factor site-1 protease precursor;protein_id=NP_062683.3;extra_copy_number=0
CM058248.1	Liftoff	CDS	129647684	129647872	.	-	.	ID=cds-NP_062683.3;Parent=rna-NM_019709.4;Dbxref=CCDS:CCDS22707.1,GeneID:56453,GenBank:NP_062683.3,MGI:MGI:1927235;Name=NP_062683.3;gbkey=CDS;gene=Mbtps1;product=membrane-bound transcription factor site-1 protease precursor;protein_id=NP_062683.3;extra_copy_number=0
CM058248.1	Liftoff	CDS	129651240	129651384	.	-	.	ID=cds-NP_062683.3;Parent=rna-NM_019709.4;Dbxref=CCDS:CCDS22707.1,GeneID:56453,GenBank:NP_062683.3,MGI:MGI:1927235;Name=NP_062683.3;gbkey=CDS;gene=Mbtps1;product=membrane-bound transcription factor site-1 protease precursor;protein_id=NP_062683.3;extra_copy_number=0
CM058248.1	Liftoff	CDS	129653365	129653526	.	-	.	ID=cds-NP_062683.3;Parent=rna-NM_019709.4;Dbxref=CCDS:CCDS22707.1,GeneID:56453,GenBank:NP_062683.3,MGI:MGI:1927235;Name=NP_062683.3;gbkey=CDS;gene=Mbtps1;product=membrane-bound transcription factor site-1 protease precursor;protein_id=NP_062683.3;extra_copy_number=0
CM058248.1	Liftoff	CDS	129655637	129655788	.	-	.	ID=cds-NP_062683.3;Parent=rna-NM_019709.4;Dbxref=CCDS:CCDS22707.1,GeneID:56453,GenBank:NP_062683.3,MGI:MGI:1927235;Name=NP_062683.3;gbkey=CDS;gene=Mbtps1;product=membrane-bound transcription factor site-1 protease precursor;protein_id=NP_062683.3;extra_copy_number=0
CM058248.1	Liftoff	CDS	129657591	129657693	.	-	.	ID=cds-NP_062683.3;Parent=rna-NM_019709.4;Dbxref=CCDS:CCDS22707.1,GeneID:56453,GenBank:NP_062683.3,MGI:MGI:1927235;Name=NP_062683.3;gbkey=CDS;gene=Mbtps1;product=membrane-bound transcription factor site-1 protease precursor;protein_id=NP_062683.3;extra_copy_number=0
CM058248.1	Liftoff	CDS	129660443	129660510	.	-	.	ID=cds-NP_062683.3;Parent=rna-NM_019709.4;Dbxref=CCDS:CCDS22707.1,GeneID:56453,GenBank:NP_062683.3,MGI:MGI:1927235;Name=NP_062683.3;gbkey=CDS;gene=Mbtps1;product=membrane-bound transcription factor site-1 protease precursor;protein_id=NP_062683.3;extra_copy_number=0
CM058248.1	Liftoff	CDS	129661160	129661276	.	-	.	ID=cds-NP_062683.3;Parent=rna-NM_019709.4;Dbxref=CCDS:CCDS22707.1,GeneID:56453,GenBank:NP_062683.3,MGI:MGI:1927235;Name=NP_062683.3;gbkey=CDS;gene=Mbtps1;product=membrane-bound transcription factor site-1 protease precursor;protein_id=NP_062683.3;extra_copy_number=0
CM058248.1	Liftoff	CDS	129663901	129664010	.	-	.	ID=cds-NP_062683.3;Parent=rna-NM_019709.4;Dbxref=CCDS:CCDS22707.1,GeneID:56453,GenBank:NP_062683.3,MGI:MGI:1927235;Name=NP_062683.3;gbkey=CDS;gene=Mbtps1;product=membrane-bound transcription factor site-1 protease precursor;protein_id=NP_062683.3;extra_copy_number=0
CM058248.1	Liftoff	CDS	129664393	129664503	.	-	.	ID=cds-NP_062683.3;Parent=rna-NM_019709.4;Dbxref=CCDS:CCDS22707.1,GeneID:56453,GenBank:NP_062683.3,MGI:MGI:1927235;Name=NP_062683.3;gbkey=CDS;gene=Mbtps1;product=membrane-bound transcription factor site-1 protease precursor;protein_id=NP_062683.3;extra_copy_number=0
CM058248.1	Liftoff	CDS	129665043	129665246	.	-	.	ID=cds-NP_062683.3;Parent=rna-NM_019709.4;Dbxref=CCDS:CCDS22707.1,GeneID:56453,GenBank:NP_062683.3,MGI:MGI:1927235;Name=NP_062683.3;gbkey=CDS;gene=Mbtps1;product=membrane-bound transcription factor site-1 protease precursor;protein_id=NP_062683.3;extra_copy_number=0
CM058248.1	Liftoff	CDS	129668302	129668559	.	-	.	ID=cds-NP_062683.3;Parent=rna-NM_019709.4;Dbxref=CCDS:CCDS22707.1,GeneID:56453,GenBank:NP_062683.3,MGI:MGI:1927235;Name=NP_062683.3;gbkey=CDS;gene=Mbtps1;product=membrane-bound transcription factor site-1 protease precursor;protein_id=NP_062683.3;extra_copy_number=0
CM058248.1	Liftoff	CDS	129669718	129669880	.	-	.	ID=cds-NP_062683.3;Parent=rna-NM_019709.4;Dbxref=CCDS:CCDS22707.1,GeneID:56453,GenBank:NP_062683.3,MGI:MGI:1927235;Name=NP_062683.3;gbkey=CDS;gene=Mbtps1;product=membrane-bound transcription factor site-1 protease precursor;protein_id=NP_062683.3;extra_copy_number=0
CM058248.1	Liftoff	mRNA	129630470	129681133	.	-	.	ID=rna-XM_011248449.4;Parent=gene-Mbtps1;Dbxref=GeneID:56453,GenBank:XM_011248449.4,MGI:MGI:1927235;Name=XM_011248449.4;gbkey=mRNA;gene=Mbtps1;model_evidence=Supporting evidence includes similarity to: 13 mRNAs%2C 95 ESTs%2C 6 Proteins%2C 846 long SRA reads%2C and 100%25 coverage of the annotated genomic feature by RNAseq alignments%2C including 26 samples with support for all annotated introns;product=membrane-bound transcription factor peptidase%2C site 1%2C transcript variant X1;transcript_id=XM_011248449.4;matches_ref_protein=True;valid_ORF=True;extra_copy_number=0
CM058248.1	Liftoff	exon	129630470	129631290	.	-	.	ID=exon-XM_011248449.4-24;Parent=rna-XM_011248449.4;Dbxref=GeneID:56453,GenBank:XM_011248449.4,MGI:MGI:1927235;gbkey=mRNA;gene=Mbtps1;product=membrane-bound transcription factor peptidase%2C site 1%2C transcript variant X1;transcript_id=XM_011248449.4;extra_copy_number=0
CM058248.1	Liftoff	exon	129632569	129632699	.	-	.	ID=exon-XM_011248449.4-23;Parent=rna-XM_011248449.4;Dbxref=GeneID:56453,GenBank:XM_011248449.4,MGI:MGI:1927235;gbkey=mRNA;gene=Mbtps1;product=membrane-bound transcription factor peptidase%2C site 1%2C transcript variant X1;transcript_id=XM_011248449.4;extra_copy_number=0
CM058248.1	Liftoff	exon	129636189	129636315	.	-	.	ID=exon-XM_011248449.4-22;Parent=rna-XM_011248449.4;Dbxref=GeneID:56453,GenBank:XM_011248449.4,MGI:MGI:1927235;gbkey=mRNA;gene=Mbtps1;product=membrane-bound transcription factor peptidase%2C site 1%2C transcript variant X1;transcript_id=XM_011248449.4;extra_copy_number=0
CM058248.1	Liftoff	exon	129637893	129638024	.	-	.	ID=exon-XM_011248449.4-21;Parent=rna-XM_011248449.4;Dbxref=GeneID:56453,GenBank:XM_011248449.4,MGI:MGI:1927235;gbkey=mRNA;gene=Mbtps1;product=membrane-bound transcription factor peptidase%2C site 1%2C transcript variant X1;transcript_id=XM_011248449.4;extra_copy_number=0
CM058248.1	Liftoff	exon	129640455	129640595	.	-	.	ID=exon-XM_011248449.4-20;Parent=rna-XM_011248449.4;Dbxref=GeneID:56453,GenBank:XM_011248449.4,MGI:MGI:1927235;gbkey=mRNA;gene=Mbtps1;product=membrane-bound transcription factor peptidase%2C site 1%2C transcript variant X1;transcript_id=XM_011248449.4;extra_copy_number=0
CM058248.1	Liftoff	exon	129642588	129642665	.	-	.	ID=exon-XM_011248449.4-19;Parent=rna-XM_011248449.4;Dbxref=GeneID:56453,GenBank:XM_011248449.4,MGI:MGI:1927235;gbkey=mRNA;gene=Mbtps1;product=membrane-bound transcription factor peptidase%2C site 1%2C transcript variant X1;transcript_id=XM_011248449.4;extra_copy_number=0
CM058248.1	Liftoff	exon	129643314	129643438	.	-	.	ID=exon-XM_011248449.4-18;Parent=rna-XM_011248449.4;Dbxref=GeneID:56453,GenBank:XM_011248449.4,MGI:MGI:1927235;gbkey=mRNA;gene=Mbtps1;product=membrane-bound transcription factor peptidase%2C site 1%2C transcript variant X1;transcript_id=XM_011248449.4;extra_copy_number=0
CM058248.1	Liftoff	exon	129644071	129644227	.	-	.	ID=exon-XM_011248449.4-17;Parent=rna-XM_011248449.4;Dbxref=GeneID:56453,GenBank:XM_011248449.4,MGI:MGI:1927235;gbkey=mRNA;gene=Mbtps1;product=membrane-bound transcription factor peptidase%2C site 1%2C transcript variant X1;transcript_id=XM_011248449.4;extra_copy_number=0
CM058248.1	Liftoff	exon	129644795	129644910	.	-	.	ID=exon-XM_011248449.4-16;Parent=rna-XM_011248449.4;Dbxref=GeneID:56453,GenBank:XM_011248449.4,MGI:MGI:1927235;gbkey=mRNA;gene=Mbtps1;product=membrane-bound transcription factor peptidase%2C site 1%2C transcript variant X1;transcript_id=XM_011248449.4;extra_copy_number=0
CM058248.1	Liftoff	exon	129646743	129646915	.	-	.	ID=exon-XM_011248449.4-15;Parent=rna-XM_011248449.4;Dbxref=GeneID:56453,GenBank:XM_011248449.4,MGI:MGI:1927235;gbkey=mRNA;gene=Mbtps1;product=membrane-bound transcription factor peptidase%2C site 1%2C transcript variant X1;transcript_id=XM_011248449.4;extra_copy_number=0
CM058248.1	Liftoff	exon	129647684	129647872	.	-	.	ID=exon-XM_011248449.4-14;Parent=rna-XM_011248449.4;Dbxref=GeneID:56453,GenBank:XM_011248449.4,MGI:MGI:1927235;gbkey=mRNA;gene=Mbtps1;product=membrane-bound transcription factor peptidase%2C site 1%2C transcript variant X1;transcript_id=XM_011248449.4;extra_copy_number=0
CM058248.1	Liftoff	exon	129651240	129651384	.	-	.	ID=exon-XM_011248449.4-13;Parent=rna-XM_011248449.4;Dbxref=GeneID:56453,GenBank:XM_011248449.4,MGI:MGI:1927235;gbkey=mRNA;gene=Mbtps1;product=membrane-bound transcription factor peptidase%2C site 1%2C transcript variant X1;transcript_id=XM_011248449.4;extra_copy_number=0
CM058248.1	Liftoff	exon	129653365	129653526	.	-	.	ID=exon-XM_011248449.4-12;Parent=rna-XM_011248449.4;Dbxref=GeneID:56453,GenBank:XM_011248449.4,MGI:MGI:1927235;gbkey=mRNA;gene=Mbtps1;product=membrane-bound transcription factor peptidase%2C site 1%2C transcript variant X1;transcript_id=XM_011248449.4;extra_copy_number=0
CM058248.1	Liftoff	exon	129655637	129655788	.	-	.	ID=exon-XM_011248449.4-11;Parent=rna-XM_011248449.4;Dbxref=GeneID:56453,GenBank:XM_011248449.4,MGI:MGI:1927235;gbkey=mRNA;gene=Mbtps1;product=membrane-bound transcription factor peptidase%2C site 1%2C transcript variant X1;transcript_id=XM_011248449.4;extra_copy_number=0
CM058248.1	Liftoff	exon	129657591	129657693	.	-	.	ID=exon-XM_011248449.4-10;Parent=rna-XM_011248449.4;Dbxref=GeneID:56453,GenBank:XM_011248449.4,MGI:MGI:1927235;gbkey=mRNA;gene=Mbtps1;product=membrane-bound transcription factor peptidase%2C site 1%2C transcript variant X1;transcript_id=XM_011248449.4;extra_copy_number=0
CM058248.1	Liftoff	exon	129660443	129660510	.	-	.	ID=exon-XM_011248449.4-9;Parent=rna-XM_011248449.4;Dbxref=GeneID:56453,GenBank:XM_011248449.4,MGI:MGI:1927235;gbkey=mRNA;gene=Mbtps1;product=membrane-bound transcription factor peptidase%2C site 1%2C transcript variant X1;transcript_id=XM_011248449.4;extra_copy_number=0
CM058248.1	Liftoff	exon	129661160	129661276	.	-	.	ID=exon-XM_011248449.4-8;Parent=rna-XM_011248449.4;Dbxref=GeneID:56453,GenBank:XM_011248449.4,MGI:MGI:1927235;gbkey=mRNA;gene=Mbtps1;product=membrane-bound transcription factor peptidase%2C site 1%2C transcript variant X1;transcript_id=XM_011248449.4;extra_copy_number=0
CM058248.1	Liftoff	exon	129663901	129664010	.	-	.	ID=exon-XM_011248449.4-7;Parent=rna-XM_011248449.4;Dbxref=GeneID:56453,GenBank:XM_011248449.4,MGI:MGI:1927235;gbkey=mRNA;gene=Mbtps1;product=membrane-bound transcription factor peptidase%2C site 1%2C transcript variant X1;transcript_id=XM_011248449.4;extra_copy_number=0
CM058248.1	Liftoff	exon	129664393	129664503	.	-	.	ID=exon-XM_011248449.4-6;Parent=rna-XM_011248449.4;Dbxref=GeneID:56453,GenBank:XM_011248449.4,MGI:MGI:1927235;gbkey=mRNA;gene=Mbtps1;product=membrane-bound transcription factor peptidase%2C site 1%2C transcript variant X1;transcript_id=XM_011248449.4;extra_copy_number=0
CM058248.1	Liftoff	exon	129665043	129665246	.	-	.	ID=exon-XM_011248449.4-5;Parent=rna-XM_011248449.4;Dbxref=GeneID:56453,GenBank:XM_011248449.4,MGI:MGI:1927235;gbkey=mRNA;gene=Mbtps1;product=membrane-bound transcription factor peptidase%2C site 1%2C transcript variant X1;transcript_id=XM_011248449.4;extra_copy_number=0
CM058248.1	Liftoff	exon	129668302	129668559	.	-	.	ID=exon-XM_011248449.4-4;Parent=rna-XM_011248449.4;Dbxref=GeneID:56453,GenBank:XM_011248449.4,MGI:MGI:1927235;gbkey=mRNA;gene=Mbtps1;product=membrane-bound transcription factor peptidase%2C site 1%2C transcript variant X1;transcript_id=XM_011248449.4;extra_copy_number=0
CM058248.1	Liftoff	exon	129669718	129670203	.	-	.	ID=exon-XM_011248449.4-3;Parent=rna-XM_011248449.4;Dbxref=GeneID:56453,GenBank:XM_011248449.4,MGI:MGI:1927235;gbkey=mRNA;gene=Mbtps1;product=membrane-bound transcription factor peptidase%2C site 1%2C transcript variant X1;transcript_id=XM_011248449.4;extra_copy_number=0
CM058248.1	Liftoff	exon	129671876	129671975	.	-	.	ID=exon-XM_011248449.4-2;Parent=rna-XM_011248449.4;Dbxref=GeneID:56453,GenBank:XM_011248449.4,MGI:MGI:1927235;gbkey=mRNA;gene=Mbtps1;product=membrane-bound transcription factor peptidase%2C site 1%2C transcript variant X1;transcript_id=XM_011248449.4;extra_copy_number=0
CM058248.1	Liftoff	exon	129680964	129681133	.	-	.	ID=exon-XM_011248449.4-1;Parent=rna-XM_011248449.4;Dbxref=GeneID:56453,GenBank:XM_011248449.4,MGI:MGI:1927235;gbkey=mRNA;gene=Mbtps1;product=membrane-bound transcription factor peptidase%2C site 1%2C transcript variant X1;transcript_id=XM_011248449.4;extra_copy_number=0
CM058248.1	Liftoff	CDS	129631094	129631290	.	-	.	ID=cds-XP_011246751.1;Parent=rna-XM_011248449.4;Dbxref=GeneID:56453,GenBank:XP_011246751.1,MGI:MGI:1927235;Name=XP_011246751.1;gbkey=CDS;gene=Mbtps1;product=membrane-bound transcription factor site-1 protease isoform X1;protein_id=XP_011246751.1;extra_copy_number=0
CM058248.1	Liftoff	CDS	129632569	129632699	.	-	.	ID=cds-XP_011246751.1;Parent=rna-XM_011248449.4;Dbxref=GeneID:56453,GenBank:XP_011246751.1,MGI:MGI:1927235;Name=XP_011246751.1;gbkey=CDS;gene=Mbtps1;product=membrane-bound transcription factor site-1 protease isoform X1;protein_id=XP_011246751.1;extra_copy_number=0
CM058248.1	Liftoff	CDS	129636189	129636315	.	-	.	ID=cds-XP_011246751.1;Parent=rna-XM_011248449.4;Dbxref=GeneID:56453,GenBank:XP_011246751.1,MGI:MGI:1927235;Name=XP_011246751.1;gbkey=CDS;gene=Mbtps1;product=membrane-bound transcription factor site-1 protease isoform X1;protein_id=XP_011246751.1;extra_copy_number=0
CM058248.1	Liftoff	CDS	129637893	129638024	.	-	.	ID=cds-XP_011246751.1;Parent=rna-XM_011248449.4;Dbxref=GeneID:56453,GenBank:XP_011246751.1,MGI:MGI:1927235;Name=XP_011246751.1;gbkey=CDS;gene=Mbtps1;product=membrane-bound transcription factor site-1 protease isoform X1;protein_id=XP_011246751.1;extra_copy_number=0
CM058248.1	Liftoff	CDS	129640455	129640595	.	-	.	ID=cds-XP_011246751.1;Parent=rna-XM_011248449.4;Dbxref=GeneID:56453,GenBank:XP_011246751.1,MGI:MGI:1927235;Name=XP_011246751.1;gbkey=CDS;gene=Mbtps1;product=membrane-bound transcription factor site-1 protease isoform X1;protein_id=XP_011246751.1;extra_copy_number=0
CM058248.1	Liftoff	CDS	129642588	129642665	.	-	.	ID=cds-XP_011246751.1;Parent=rna-XM_011248449.4;Dbxref=GeneID:56453,GenBank:XP_011246751.1,MGI:MGI:1927235;Name=XP_011246751.1;gbkey=CDS;gene=Mbtps1;product=membrane-bound transcription factor site-1 protease isoform X1;protein_id=XP_011246751.1;extra_copy_number=0
CM058248.1	Liftoff	CDS	129643314	129643438	.	-	.	ID=cds-XP_011246751.1;Parent=rna-XM_011248449.4;Dbxref=GeneID:56453,GenBank:XP_011246751.1,MGI:MGI:1927235;Name=XP_011246751.1;gbkey=CDS;gene=Mbtps1;product=membrane-bound transcription factor site-1 protease isoform X1;protein_id=XP_011246751.1;extra_copy_number=0
CM058248.1	Liftoff	CDS	129644071	129644227	.	-	.	ID=cds-XP_011246751.1;Parent=rna-XM_011248449.4;Dbxref=GeneID:56453,GenBank:XP_011246751.1,MGI:MGI:1927235;Name=XP_011246751.1;gbkey=CDS;gene=Mbtps1;product=membrane-bound transcription factor site-1 protease isoform X1;protein_id=XP_011246751.1;extra_copy_number=0
CM058248.1	Liftoff	CDS	129644795	129644910	.	-	.	ID=cds-XP_011246751.1;Parent=rna-XM_011248449.4;Dbxref=GeneID:56453,GenBank:XP_011246751.1,MGI:MGI:1927235;Name=XP_011246751.1;gbkey=CDS;gene=Mbtps1;product=membrane-bound transcription factor site-1 protease isoform X1;protein_id=XP_011246751.1;extra_copy_number=0
CM058248.1	Liftoff	CDS	129646743	129646915	.	-	.	ID=cds-XP_011246751.1;Parent=rna-XM_011248449.4;Dbxref=GeneID:56453,GenBank:XP_011246751.1,MGI:MGI:1927235;Name=XP_011246751.1;gbkey=CDS;gene=Mbtps1;product=membrane-bound transcription factor site-1 protease isoform X1;protein_id=XP_011246751.1;extra_copy_number=0
CM058248.1	Liftoff	CDS	129647684	129647872	.	-	.	ID=cds-XP_011246751.1;Parent=rna-XM_011248449.4;Dbxref=GeneID:56453,GenBank:XP_011246751.1,MGI:MGI:1927235;Name=XP_011246751.1;gbkey=CDS;gene=Mbtps1;product=membrane-bound transcription factor site-1 protease isoform X1;protein_id=XP_011246751.1;extra_copy_number=0
CM058248.1	Liftoff	CDS	129651240	129651384	.	-	.	ID=cds-XP_011246751.1;Parent=rna-XM_011248449.4;Dbxref=GeneID:56453,GenBank:XP_011246751.1,MGI:MGI:1927235;Name=XP_011246751.1;gbkey=CDS;gene=Mbtps1;product=membrane-bound transcription factor site-1 protease isoform X1;protein_id=XP_011246751.1;extra_copy_number=0
CM058248.1	Liftoff	CDS	129653365	129653526	.	-	.	ID=cds-XP_011246751.1;Parent=rna-XM_011248449.4;Dbxref=GeneID:56453,GenBank:XP_011246751.1,MGI:MGI:1927235;Name=XP_011246751.1;gbkey=CDS;gene=Mbtps1;product=membrane-bound transcription factor site-1 protease isoform X1;protein_id=XP_011246751.1;extra_copy_number=0
CM058248.1	Liftoff	CDS	129655637	129655788	.	-	.	ID=cds-XP_011246751.1;Parent=rna-XM_011248449.4;Dbxref=GeneID:56453,GenBank:XP_011246751.1,MGI:MGI:1927235;Name=XP_011246751.1;gbkey=CDS;gene=Mbtps1;product=membrane-bound transcription factor site-1 protease isoform X1;protein_id=XP_011246751.1;extra_copy_number=0
CM058248.1	Liftoff	CDS	129657591	129657693	.	-	.	ID=cds-XP_011246751.1;Parent=rna-XM_011248449.4;Dbxref=GeneID:56453,GenBank:XP_011246751.1,MGI:MGI:1927235;Name=XP_011246751.1;gbkey=CDS;gene=Mbtps1;product=membrane-bound transcription factor site-1 protease isoform X1;protein_id=XP_011246751.1;extra_copy_number=0
CM058248.1	Liftoff	CDS	129660443	129660510	.	-	.	ID=cds-XP_011246751.1;Parent=rna-XM_011248449.4;Dbxref=GeneID:56453,GenBank:XP_011246751.1,MGI:MGI:1927235;Name=XP_011246751.1;gbkey=CDS;gene=Mbtps1;product=membrane-bound transcription factor site-1 protease isoform X1;protein_id=XP_011246751.1;extra_copy_number=0
CM058248.1	Liftoff	CDS	129661160	129661276	.	-	.	ID=cds-XP_011246751.1;Parent=rna-XM_011248449.4;Dbxref=GeneID:56453,GenBank:XP_011246751.1,MGI:MGI:1927235;Name=XP_011246751.1;gbkey=CDS;gene=Mbtps1;product=membrane-bound transcription factor site-1 protease isoform X1;protein_id=XP_011246751.1;extra_copy_number=0
CM058248.1	Liftoff	CDS	129663901	129664010	.	-	.	ID=cds-XP_011246751.1;Parent=rna-XM_011248449.4;Dbxref=GeneID:56453,GenBank:XP_011246751.1,MGI:MGI:1927235;Name=XP_011246751.1;gbkey=CDS;gene=Mbtps1;product=membrane-bound transcription factor site-1 protease isoform X1;protein_id=XP_011246751.1;extra_copy_number=0
CM058248.1	Liftoff	CDS	129664393	129664503	.	-	.	ID=cds-XP_011246751.1;Parent=rna-XM_011248449.4;Dbxref=GeneID:56453,GenBank:XP_011246751.1,MGI:MGI:1927235;Name=XP_011246751.1;gbkey=CDS;gene=Mbtps1;product=membrane-bound transcription factor site-1 protease isoform X1;protein_id=XP_011246751.1;extra_copy_number=0
CM058248.1	Liftoff	CDS	129665043	129665246	.	-	.	ID=cds-XP_011246751.1;Parent=rna-XM_011248449.4;Dbxref=GeneID:56453,GenBank:XP_011246751.1,MGI:MGI:1927235;Name=XP_011246751.1;gbkey=CDS;gene=Mbtps1;product=membrane-bound transcription factor site-1 protease isoform X1;protein_id=XP_011246751.1;extra_copy_number=0
CM058248.1	Liftoff	CDS	129668302	129668559	.	-	.	ID=cds-XP_011246751.1;Parent=rna-XM_011248449.4;Dbxref=GeneID:56453,GenBank:XP_011246751.1,MGI:MGI:1927235;Name=XP_011246751.1;gbkey=CDS;gene=Mbtps1;product=membrane-bound transcription factor site-1 protease isoform X1;protein_id=XP_011246751.1;extra_copy_number=0
CM058248.1	Liftoff	CDS	129669718	129669880	.	-	.	ID=cds-XP_011246751.1;Parent=rna-XM_011248449.4;Dbxref=GeneID:56453,GenBank:XP_011246751.1,MGI:MGI:1927235;Name=XP_011246751.1;gbkey=CDS;gene=Mbtps1;product=membrane-bound transcription factor site-1 protease isoform X1;protein_id=XP_011246751.1;extra_copy_number=0
CM058248.1	Liftoff	mRNA	129630470	129680808	.	-	.	ID=rna-XM_011248450.3;Parent=gene-Mbtps1;Dbxref=GeneID:56453,GenBank:XM_011248450.3,MGI:MGI:1927235;Name=XM_011248450.3;gbkey=mRNA;gene=Mbtps1;model_evidence=Supporting evidence includes similarity to: 13 mRNAs%2C 95 ESTs%2C 6 Proteins%2C 875 long SRA reads%2C and 100%25 coverage of the annotated genomic feature by RNAseq alignments%2C including 53 samples with support for all annotated introns;product=membrane-bound transcription factor peptidase%2C site 1%2C transcript variant X2;transcript_id=XM_011248450.3;matches_ref_protein=True;valid_ORF=True;extra_copy_number=0
CM058248.1	Liftoff	exon	129630470	129631290	.	-	.	ID=exon-XM_011248450.3-23;Parent=rna-XM_011248450.3;Dbxref=GeneID:56453,GenBank:XM_011248450.3,MGI:MGI:1927235;gbkey=mRNA;gene=Mbtps1;product=membrane-bound transcription factor peptidase%2C site 1%2C transcript variant X2;transcript_id=XM_011248450.3;extra_copy_number=0
CM058248.1	Liftoff	exon	129632569	129632699	.	-	.	ID=exon-XM_011248450.3-22;Parent=rna-XM_011248450.3;Dbxref=GeneID:56453,GenBank:XM_011248450.3,MGI:MGI:1927235;gbkey=mRNA;gene=Mbtps1;product=membrane-bound transcription factor peptidase%2C site 1%2C transcript variant X2;transcript_id=XM_011248450.3;extra_copy_number=0
CM058248.1	Liftoff	exon	129636189	129636315	.	-	.	ID=exon-XM_011248450.3-21;Parent=rna-XM_011248450.3;Dbxref=GeneID:56453,GenBank:XM_011248450.3,MGI:MGI:1927235;gbkey=mRNA;gene=Mbtps1;product=membrane-bound transcription factor peptidase%2C site 1%2C transcript variant X2;transcript_id=XM_011248450.3;extra_copy_number=0
CM058248.1	Liftoff	exon	129637893	129638024	.	-	.	ID=exon-XM_011248450.3-20;Parent=rna-XM_011248450.3;Dbxref=GeneID:56453,GenBank:XM_011248450.3,MGI:MGI:1927235;gbkey=mRNA;gene=Mbtps1;product=membrane-bound transcription factor peptidase%2C site 1%2C transcript variant X2;transcript_id=XM_011248450.3;extra_copy_number=0
CM058248.1	Liftoff	exon	129640455	129640595	.	-	.	ID=exon-XM_011248450.3-19;Parent=rna-XM_011248450.3;Dbxref=GeneID:56453,GenBank:XM_011248450.3,MGI:MGI:1927235;gbkey=mRNA;gene=Mbtps1;product=membrane-bound transcription factor peptidase%2C site 1%2C transcript variant X2;transcript_id=XM_011248450.3;extra_copy_number=0
CM058248.1	Liftoff	exon	129642588	129642665	.	-	.	ID=exon-XM_011248450.3-18;Parent=rna-XM_011248450.3;Dbxref=GeneID:56453,GenBank:XM_011248450.3,MGI:MGI:1927235;gbkey=mRNA;gene=Mbtps1;product=membrane-bound transcription factor peptidase%2C site 1%2C transcript variant X2;transcript_id=XM_011248450.3;extra_copy_number=0
CM058248.1	Liftoff	exon	129643314	129643438	.	-	.	ID=exon-XM_011248450.3-17;Parent=rna-XM_011248450.3;Dbxref=GeneID:56453,GenBank:XM_011248450.3,MGI:MGI:1927235;gbkey=mRNA;gene=Mbtps1;product=membrane-bound transcription factor peptidase%2C site 1%2C transcript variant X2;transcript_id=XM_011248450.3;extra_copy_number=0
CM058248.1	Liftoff	exon	129644071	129644227	.	-	.	ID=exon-XM_011248450.3-16;Parent=rna-XM_011248450.3;Dbxref=GeneID:56453,GenBank:XM_011248450.3,MGI:MGI:1927235;gbkey=mRNA;gene=Mbtps1;product=membrane-bound transcription factor peptidase%2C site 1%2C transcript variant X2;transcript_id=XM_011248450.3;extra_copy_number=0
CM058248.1	Liftoff	exon	129644795	129644910	.	-	.	ID=exon-XM_011248450.3-15;Parent=rna-XM_011248450.3;Dbxref=GeneID:56453,GenBank:XM_011248450.3,MGI:MGI:1927235;gbkey=mRNA;gene=Mbtps1;product=membrane-bound transcription factor peptidase%2C site 1%2C transcript variant X2;transcript_id=XM_011248450.3;extra_copy_number=0
CM058248.1	Liftoff	exon	129646743	129646915	.	-	.	ID=exon-XM_011248450.3-14;Parent=rna-XM_011248450.3;Dbxref=GeneID:56453,GenBank:XM_011248450.3,MGI:MGI:1927235;gbkey=mRNA;gene=Mbtps1;product=membrane-bound transcription factor peptidase%2C site 1%2C transcript variant X2;transcript_id=XM_011248450.3;extra_copy_number=0
CM058248.1	Liftoff	exon	129647684	129647872	.	-	.	ID=exon-XM_011248450.3-13;Parent=rna-XM_011248450.3;Dbxref=GeneID:56453,GenBank:XM_011248450.3,MGI:MGI:1927235;gbkey=mRNA;gene=Mbtps1;product=membrane-bound transcription factor peptidase%2C site 1%2C transcript variant X2;transcript_id=XM_011248450.3;extra_copy_number=0
CM058248.1	Liftoff	exon	129651240	129651384	.	-	.	ID=exon-XM_011248450.3-12;Parent=rna-XM_011248450.3;Dbxref=GeneID:56453,GenBank:XM_011248450.3,MGI:MGI:1927235;gbkey=mRNA;gene=Mbtps1;product=membrane-bound transcription factor peptidase%2C site 1%2C transcript variant X2;transcript_id=XM_011248450.3;extra_copy_number=0
CM058248.1	Liftoff	exon	129653365	129653526	.	-	.	ID=exon-XM_011248450.3-11;Parent=rna-XM_011248450.3;Dbxref=GeneID:56453,GenBank:XM_011248450.3,MGI:MGI:1927235;gbkey=mRNA;gene=Mbtps1;product=membrane-bound transcription factor peptidase%2C site 1%2C transcript variant X2;transcript_id=XM_011248450.3;extra_copy_number=0
CM058248.1	Liftoff	exon	129655637	129655788	.	-	.	ID=exon-XM_011248450.3-10;Parent=rna-XM_011248450.3;Dbxref=GeneID:56453,GenBank:XM_011248450.3,MGI:MGI:1927235;gbkey=mRNA;gene=Mbtps1;product=membrane-bound transcription factor peptidase%2C site 1%2C transcript variant X2;transcript_id=XM_011248450.3;extra_copy_number=0
CM058248.1	Liftoff	exon	129657591	129657693	.	-	.	ID=exon-XM_011248450.3-9;Parent=rna-XM_011248450.3;Dbxref=GeneID:56453,GenBank:XM_011248450.3,MGI:MGI:1927235;gbkey=mRNA;gene=Mbtps1;product=membrane-bound transcription factor peptidase%2C site 1%2C transcript variant X2;transcript_id=XM_011248450.3;extra_copy_number=0
CM058248.1	Liftoff	exon	129660443	129660510	.	-	.	ID=exon-XM_011248450.3-8;Parent=rna-XM_011248450.3;Dbxref=GeneID:56453,GenBank:XM_011248450.3,MGI:MGI:1927235;gbkey=mRNA;gene=Mbtps1;product=membrane-bound transcription factor peptidase%2C site 1%2C transcript variant X2;transcript_id=XM_011248450.3;extra_copy_number=0
CM058248.1	Liftoff	exon	129661160	129661276	.	-	.	ID=exon-XM_011248450.3-7;Parent=rna-XM_011248450.3;Dbxref=GeneID:56453,GenBank:XM_011248450.3,MGI:MGI:1927235;gbkey=mRNA;gene=Mbtps1;product=membrane-bound transcription factor peptidase%2C site 1%2C transcript variant X2;transcript_id=XM_011248450.3;extra_copy_number=0
CM058248.1	Liftoff	exon	129663901	129664010	.	-	.	ID=exon-XM_011248450.3-6;Parent=rna-XM_011248450.3;Dbxref=GeneID:56453,GenBank:XM_011248450.3,MGI:MGI:1927235;gbkey=mRNA;gene=Mbtps1;product=membrane-bound transcription factor peptidase%2C site 1%2C transcript variant X2;transcript_id=XM_011248450.3;extra_copy_number=0
CM058248.1	Liftoff	exon	129664393	129664503	.	-	.	ID=exon-XM_011248450.3-5;Parent=rna-XM_011248450.3;Dbxref=GeneID:56453,GenBank:XM_011248450.3,MGI:MGI:1927235;gbkey=mRNA;gene=Mbtps1;product=membrane-bound transcription factor peptidase%2C site 1%2C transcript variant X2;transcript_id=XM_011248450.3;extra_copy_number=0
CM058248.1	Liftoff	exon	129665043	129665246	.	-	.	ID=exon-XM_011248450.3-4;Parent=rna-XM_011248450.3;Dbxref=GeneID:56453,GenBank:XM_011248450.3,MGI:MGI:1927235;gbkey=mRNA;gene=Mbtps1;product=membrane-bound transcription factor peptidase%2C site 1%2C transcript variant X2;transcript_id=XM_011248450.3;extra_copy_number=0
CM058248.1	Liftoff	exon	129668302	129668559	.	-	.	ID=exon-XM_011248450.3-3;Parent=rna-XM_011248450.3;Dbxref=GeneID:56453,GenBank:XM_011248450.3,MGI:MGI:1927235;gbkey=mRNA;gene=Mbtps1;product=membrane-bound transcription factor peptidase%2C site 1%2C transcript variant X2;transcript_id=XM_011248450.3;extra_copy_number=0
CM058248.1	Liftoff	exon	129669718	129670203	.	-	.	ID=exon-XM_011248450.3-2;Parent=rna-XM_011248450.3;Dbxref=GeneID:56453,GenBank:XM_011248450.3,MGI:MGI:1927235;gbkey=mRNA;gene=Mbtps1;product=membrane-bound transcription factor peptidase%2C site 1%2C transcript variant X2;transcript_id=XM_011248450.3;extra_copy_number=0
CM058248.1	Liftoff	exon	129680708	129680808	.	-	.	ID=exon-XM_011248450.3-1;Parent=rna-XM_011248450.3;Dbxref=GeneID:56453,GenBank:XM_011248450.3,MGI:MGI:1927235;gbkey=mRNA;gene=Mbtps1;product=membrane-bound transcription factor peptidase%2C site 1%2C transcript variant X2;transcript_id=XM_011248450.3;extra_copy_number=0
CM058248.1	Liftoff	CDS	129631094	129631290	.	-	.	ID=cds-XP_011246752.1;Parent=rna-XM_011248450.3;Dbxref=GeneID:56453,GenBank:XP_011246752.1,MGI:MGI:1927235;Name=XP_011246752.1;gbkey=CDS;gene=Mbtps1;product=membrane-bound transcription factor site-1 protease isoform X1;protein_id=XP_011246752.1;extra_copy_number=0
CM058248.1	Liftoff	CDS	129632569	129632699	.	-	.	ID=cds-XP_011246752.1;Parent=rna-XM_011248450.3;Dbxref=GeneID:56453,GenBank:XP_011246752.1,MGI:MGI:1927235;Name=XP_011246752.1;gbkey=CDS;gene=Mbtps1;product=membrane-bound transcription factor site-1 protease isoform X1;protein_id=XP_011246752.1;extra_copy_number=0
CM058248.1	Liftoff	CDS	129636189	129636315	.	-	.	ID=cds-XP_011246752.1;Parent=rna-XM_011248450.3;Dbxref=GeneID:56453,GenBank:XP_011246752.1,MGI:MGI:1927235;Name=XP_011246752.1;gbkey=CDS;gene=Mbtps1;product=membrane-bound transcription factor site-1 protease isoform X1;protein_id=XP_011246752.1;extra_copy_number=0
CM058248.1	Liftoff	CDS	129637893	129638024	.	-	.	ID=cds-XP_011246752.1;Parent=rna-XM_011248450.3;Dbxref=GeneID:56453,GenBank:XP_011246752.1,MGI:MGI:1927235;Name=XP_011246752.1;gbkey=CDS;gene=Mbtps1;product=membrane-bound transcription factor site-1 protease isoform X1;protein_id=XP_011246752.1;extra_copy_number=0
CM058248.1	Liftoff	CDS	129640455	129640595	.	-	.	ID=cds-XP_011246752.1;Parent=rna-XM_011248450.3;Dbxref=GeneID:56453,GenBank:XP_011246752.1,MGI:MGI:1927235;Name=XP_011246752.1;gbkey=CDS;gene=Mbtps1;product=membrane-bound transcription factor site-1 protease isoform X1;protein_id=XP_011246752.1;extra_copy_number=0
CM058248.1	Liftoff	CDS	129642588	129642665	.	-	.	ID=cds-XP_011246752.1;Parent=rna-XM_011248450.3;Dbxref=GeneID:56453,GenBank:XP_011246752.1,MGI:MGI:1927235;Name=XP_011246752.1;gbkey=CDS;gene=Mbtps1;product=membrane-bound transcription factor site-1 protease isoform X1;protein_id=XP_011246752.1;extra_copy_number=0
CM058248.1	Liftoff	CDS	129643314	129643438	.	-	.	ID=cds-XP_011246752.1;Parent=rna-XM_011248450.3;Dbxref=GeneID:56453,GenBank:XP_011246752.1,MGI:MGI:1927235;Name=XP_011246752.1;gbkey=CDS;gene=Mbtps1;product=membrane-bound transcription factor site-1 protease isoform X1;protein_id=XP_011246752.1;extra_copy_number=0
CM058248.1	Liftoff	CDS	129644071	129644227	.	-	.	ID=cds-XP_011246752.1;Parent=rna-XM_011248450.3;Dbxref=GeneID:56453,GenBank:XP_011246752.1,MGI:MGI:1927235;Name=XP_011246752.1;gbkey=CDS;gene=Mbtps1;product=membrane-bound transcription factor site-1 protease isoform X1;protein_id=XP_011246752.1;extra_copy_number=0
CM058248.1	Liftoff	CDS	129644795	129644910	.	-	.	ID=cds-XP_011246752.1;Parent=rna-XM_011248450.3;Dbxref=GeneID:56453,GenBank:XP_011246752.1,MGI:MGI:1927235;Name=XP_011246752.1;gbkey=CDS;gene=Mbtps1;product=membrane-bound transcription factor site-1 protease isoform X1;protein_id=XP_011246752.1;extra_copy_number=0
CM058248.1	Liftoff	CDS	129646743	129646915	.	-	.	ID=cds-XP_011246752.1;Parent=rna-XM_011248450.3;Dbxref=GeneID:56453,GenBank:XP_011246752.1,MGI:MGI:1927235;Name=XP_011246752.1;gbkey=CDS;gene=Mbtps1;product=membrane-bound transcription factor site-1 protease isoform X1;protein_id=XP_011246752.1;extra_copy_number=0
CM058248.1	Liftoff	CDS	129647684	129647872	.	-	.	ID=cds-XP_011246752.1;Parent=rna-XM_011248450.3;Dbxref=GeneID:56453,GenBank:XP_011246752.1,MGI:MGI:1927235;Name=XP_011246752.1;gbkey=CDS;gene=Mbtps1;product=membrane-bound transcription factor site-1 protease isoform X1;protein_id=XP_011246752.1;extra_copy_number=0
CM058248.1	Liftoff	CDS	129651240	129651384	.	-	.	ID=cds-XP_011246752.1;Parent=rna-XM_011248450.3;Dbxref=GeneID:56453,GenBank:XP_011246752.1,MGI:MGI:1927235;Name=XP_011246752.1;gbkey=CDS;gene=Mbtps1;product=membrane-bound transcription factor site-1 protease isoform X1;protein_id=XP_011246752.1;extra_copy_number=0
CM058248.1	Liftoff	CDS	129653365	129653526	.	-	.	ID=cds-XP_011246752.1;Parent=rna-XM_011248450.3;Dbxref=GeneID:56453,GenBank:XP_011246752.1,MGI:MGI:1927235;Name=XP_011246752.1;gbkey=CDS;gene=Mbtps1;product=membrane-bound transcription factor site-1 protease isoform X1;protein_id=XP_011246752.1;extra_copy_number=0
CM058248.1	Liftoff	CDS	129655637	129655788	.	-	.	ID=cds-XP_011246752.1;Parent=rna-XM_011248450.3;Dbxref=GeneID:56453,GenBank:XP_011246752.1,MGI:MGI:1927235;Name=XP_011246752.1;gbkey=CDS;gene=Mbtps1;product=membrane-bound transcription factor site-1 protease isoform X1;protein_id=XP_011246752.1;extra_copy_number=0
CM058248.1	Liftoff	CDS	129657591	129657693	.	-	.	ID=cds-XP_011246752.1;Parent=rna-XM_011248450.3;Dbxref=GeneID:56453,GenBank:XP_011246752.1,MGI:MGI:1927235;Name=XP_011246752.1;gbkey=CDS;gene=Mbtps1;product=membrane-bound transcription factor site-1 protease isoform X1;protein_id=XP_011246752.1;extra_copy_number=0
CM058248.1	Liftoff	CDS	129660443	129660510	.	-	.	ID=cds-XP_011246752.1;Parent=rna-XM_011248450.3;Dbxref=GeneID:56453,GenBank:XP_011246752.1,MGI:MGI:1927235;Name=XP_011246752.1;gbkey=CDS;gene=Mbtps1;product=membrane-bound transcription factor site-1 protease isoform X1;protein_id=XP_011246752.1;extra_copy_number=0
CM058248.1	Liftoff	CDS	129661160	129661276	.	-	.	ID=cds-XP_011246752.1;Parent=rna-XM_011248450.3;Dbxref=GeneID:56453,GenBank:XP_011246752.1,MGI:MGI:1927235;Name=XP_011246752.1;gbkey=CDS;gene=Mbtps1;product=membrane-bound transcription factor site-1 protease isoform X1;protein_id=XP_011246752.1;extra_copy_number=0
CM058248.1	Liftoff	CDS	129663901	129664010	.	-	.	ID=cds-XP_011246752.1;Parent=rna-XM_011248450.3;Dbxref=GeneID:56453,GenBank:XP_011246752.1,MGI:MGI:1927235;Name=XP_011246752.1;gbkey=CDS;gene=Mbtps1;product=membrane-bound transcription factor site-1 protease isoform X1;protein_id=XP_011246752.1;extra_copy_number=0
CM058248.1	Liftoff	CDS	129664393	129664503	.	-	.	ID=cds-XP_011246752.1;Parent=rna-XM_011248450.3;Dbxref=GeneID:56453,GenBank:XP_011246752.1,MGI:MGI:1927235;Name=XP_011246752.1;gbkey=CDS;gene=Mbtps1;product=membrane-bound transcription factor site-1 protease isoform X1;protein_id=XP_011246752.1;extra_copy_number=0
CM058248.1	Liftoff	CDS	129665043	129665246	.	-	.	ID=cds-XP_011246752.1;Parent=rna-XM_011248450.3;Dbxref=GeneID:56453,GenBank:XP_011246752.1,MGI:MGI:1927235;Name=XP_011246752.1;gbkey=CDS;gene=Mbtps1;product=membrane-bound transcription factor site-1 protease isoform X1;protein_id=XP_011246752.1;extra_copy_number=0
CM058248.1	Liftoff	CDS	129668302	129668559	.	-	.	ID=cds-XP_011246752.1;Parent=rna-XM_011248450.3;Dbxref=GeneID:56453,GenBank:XP_011246752.1,MGI:MGI:1927235;Name=XP_011246752.1;gbkey=CDS;gene=Mbtps1;product=membrane-bound transcription factor site-1 protease isoform X1;protein_id=XP_011246752.1;extra_copy_number=0
CM058248.1	Liftoff	CDS	129669718	129669880	.	-	.	ID=cds-XP_011246752.1;Parent=rna-XM_011248450.3;Dbxref=GeneID:56453,GenBank:XP_011246752.1,MGI:MGI:1927235;Name=XP_011246752.1;gbkey=CDS;gene=Mbtps1;product=membrane-bound transcription factor site-1 protease isoform X1;protein_id=XP_011246752.1;extra_copy_number=0
CM058248.1	Liftoff	mRNA	129630470	129680786	.	-	.	ID=rna-XM_030243691.2;Parent=gene-Mbtps1;Dbxref=GeneID:56453,GenBank:XM_030243691.2,MGI:MGI:1927235;Name=XM_030243691.2;gbkey=mRNA;gene=Mbtps1;model_evidence=Supporting evidence includes similarity to: 13 mRNAs%2C 94 ESTs%2C 6 Proteins%2C 835 long SRA reads%2C and 100%25 coverage of the annotated genomic feature by RNAseq alignments%2C including 30 samples with support for all annotated introns;product=membrane-bound transcription factor peptidase%2C site 1%2C transcript variant X3;transcript_id=XM_030243691.2;matches_ref_protein=True;valid_ORF=True;extra_copy_number=0
CM058248.1	Liftoff	exon	129630470	129631290	.	-	.	ID=exon-XM_030243691.2-24;Parent=rna-XM_030243691.2;Dbxref=GeneID:56453,GenBank:XM_030243691.2,MGI:MGI:1927235;gbkey=mRNA;gene=Mbtps1;product=membrane-bound transcription factor peptidase%2C site 1%2C transcript variant X3;transcript_id=XM_030243691.2;extra_copy_number=0
CM058248.1	Liftoff	exon	129632569	129632699	.	-	.	ID=exon-XM_030243691.2-23;Parent=rna-XM_030243691.2;Dbxref=GeneID:56453,GenBank:XM_030243691.2,MGI:MGI:1927235;gbkey=mRNA;gene=Mbtps1;product=membrane-bound transcription factor peptidase%2C site 1%2C transcript variant X3;transcript_id=XM_030243691.2;extra_copy_number=0
CM058248.1	Liftoff	exon	129636189	129636315	.	-	.	ID=exon-XM_030243691.2-22;Parent=rna-XM_030243691.2;Dbxref=GeneID:56453,GenBank:XM_030243691.2,MGI:MGI:1927235;gbkey=mRNA;gene=Mbtps1;product=membrane-bound transcription factor peptidase%2C site 1%2C transcript variant X3;transcript_id=XM_030243691.2;extra_copy_number=0
CM058248.1	Liftoff	exon	129637893	129638024	.	-	.	ID=exon-XM_030243691.2-21;Parent=rna-XM_030243691.2;Dbxref=GeneID:56453,GenBank:XM_030243691.2,MGI:MGI:1927235;gbkey=mRNA;gene=Mbtps1;product=membrane-bound transcription factor peptidase%2C site 1%2C transcript variant X3;transcript_id=XM_030243691.2;extra_copy_number=0
CM058248.1	Liftoff	exon	129640455	129640595	.	-	.	ID=exon-XM_030243691.2-20;Parent=rna-XM_030243691.2;Dbxref=GeneID:56453,GenBank:XM_030243691.2,MGI:MGI:1927235;gbkey=mRNA;gene=Mbtps1;product=membrane-bound transcription factor peptidase%2C site 1%2C transcript variant X3;transcript_id=XM_030243691.2;extra_copy_number=0
CM058248.1	Liftoff	exon	129642588	129642665	.	-	.	ID=exon-XM_030243691.2-19;Parent=rna-XM_030243691.2;Dbxref=GeneID:56453,GenBank:XM_030243691.2,MGI:MGI:1927235;gbkey=mRNA;gene=Mbtps1;product=membrane-bound transcription factor peptidase%2C site 1%2C transcript variant X3;transcript_id=XM_030243691.2;extra_copy_number=0
CM058248.1	Liftoff	exon	129643314	129643438	.	-	.	ID=exon-XM_030243691.2-18;Parent=rna-XM_030243691.2;Dbxref=GeneID:56453,GenBank:XM_030243691.2,MGI:MGI:1927235;gbkey=mRNA;gene=Mbtps1;product=membrane-bound transcription factor peptidase%2C site 1%2C transcript variant X3;transcript_id=XM_030243691.2;extra_copy_number=0
CM058248.1	Liftoff	exon	129644071	129644227	.	-	.	ID=exon-XM_030243691.2-17;Parent=rna-XM_030243691.2;Dbxref=GeneID:56453,GenBank:XM_030243691.2,MGI:MGI:1927235;gbkey=mRNA;gene=Mbtps1;product=membrane-bound transcription factor peptidase%2C site 1%2C transcript variant X3;transcript_id=XM_030243691.2;extra_copy_number=0
CM058248.1	Liftoff	exon	129644795	129644910	.	-	.	ID=exon-XM_030243691.2-16;Parent=rna-XM_030243691.2;Dbxref=GeneID:56453,GenBank:XM_030243691.2,MGI:MGI:1927235;gbkey=mRNA;gene=Mbtps1;product=membrane-bound transcription factor peptidase%2C site 1%2C transcript variant X3;transcript_id=XM_030243691.2;extra_copy_number=0
CM058248.1	Liftoff	exon	129646743	129646915	.	-	.	ID=exon-XM_030243691.2-15;Parent=rna-XM_030243691.2;Dbxref=GeneID:56453,GenBank:XM_030243691.2,MGI:MGI:1927235;gbkey=mRNA;gene=Mbtps1;product=membrane-bound transcription factor peptidase%2C site 1%2C transcript variant X3;transcript_id=XM_030243691.2;extra_copy_number=0
CM058248.1	Liftoff	exon	129647684	129647872	.	-	.	ID=exon-XM_030243691.2-14;Parent=rna-XM_030243691.2;Dbxref=GeneID:56453,GenBank:XM_030243691.2,MGI:MGI:1927235;gbkey=mRNA;gene=Mbtps1;product=membrane-bound transcription factor peptidase%2C site 1%2C transcript variant X3;transcript_id=XM_030243691.2;extra_copy_number=0
CM058248.1	Liftoff	exon	129651240	129651384	.	-	.	ID=exon-XM_030243691.2-13;Parent=rna-XM_030243691.2;Dbxref=GeneID:56453,GenBank:XM_030243691.2,MGI:MGI:1927235;gbkey=mRNA;gene=Mbtps1;product=membrane-bound transcription factor peptidase%2C site 1%2C transcript variant X3;transcript_id=XM_030243691.2;extra_copy_number=0
CM058248.1	Liftoff	exon	129653365	129653526	.	-	.	ID=exon-XM_030243691.2-12;Parent=rna-XM_030243691.2;Dbxref=GeneID:56453,GenBank:XM_030243691.2,MGI:MGI:1927235;gbkey=mRNA;gene=Mbtps1;product=membrane-bound transcription factor peptidase%2C site 1%2C transcript variant X3;transcript_id=XM_030243691.2;extra_copy_number=0
CM058248.1	Liftoff	exon	129655637	129655788	.	-	.	ID=exon-XM_030243691.2-11;Parent=rna-XM_030243691.2;Dbxref=GeneID:56453,GenBank:XM_030243691.2,MGI:MGI:1927235;gbkey=mRNA;gene=Mbtps1;product=membrane-bound transcription factor peptidase%2C site 1%2C transcript variant X3;transcript_id=XM_030243691.2;extra_copy_number=0
CM058248.1	Liftoff	exon	129657591	129657693	.	-	.	ID=exon-XM_030243691.2-10;Parent=rna-XM_030243691.2;Dbxref=GeneID:56453,GenBank:XM_030243691.2,MGI:MGI:1927235;gbkey=mRNA;gene=Mbtps1;product=membrane-bound transcription factor peptidase%2C site 1%2C transcript variant X3;transcript_id=XM_030243691.2;extra_copy_number=0
CM058248.1	Liftoff	exon	129660443	129660510	.	-	.	ID=exon-XM_030243691.2-9;Parent=rna-XM_030243691.2;Dbxref=GeneID:56453,GenBank:XM_030243691.2,MGI:MGI:1927235;gbkey=mRNA;gene=Mbtps1;product=membrane-bound transcription factor peptidase%2C site 1%2C transcript variant X3;transcript_id=XM_030243691.2;extra_copy_number=0
CM058248.1	Liftoff	exon	129661160	129661276	.	-	.	ID=exon-XM_030243691.2-8;Parent=rna-XM_030243691.2;Dbxref=GeneID:56453,GenBank:XM_030243691.2,MGI:MGI:1927235;gbkey=mRNA;gene=Mbtps1;product=membrane-bound transcription factor peptidase%2C site 1%2C transcript variant X3;transcript_id=XM_030243691.2;extra_copy_number=0
CM058248.1	Liftoff	exon	129663901	129664010	.	-	.	ID=exon-XM_030243691.2-7;Parent=rna-XM_030243691.2;Dbxref=GeneID:56453,GenBank:XM_030243691.2,MGI:MGI:1927235;gbkey=mRNA;gene=Mbtps1;product=membrane-bound transcription factor peptidase%2C site 1%2C transcript variant X3;transcript_id=XM_030243691.2;extra_copy_number=0
CM058248.1	Liftoff	exon	129664393	129664503	.	-	.	ID=exon-XM_030243691.2-6;Parent=rna-XM_030243691.2;Dbxref=GeneID:56453,GenBank:XM_030243691.2,MGI:MGI:1927235;gbkey=mRNA;gene=Mbtps1;product=membrane-bound transcription factor peptidase%2C site 1%2C transcript variant X3;transcript_id=XM_030243691.2;extra_copy_number=0
CM058248.1	Liftoff	exon	129665043	129665246	.	-	.	ID=exon-XM_030243691.2-5;Parent=rna-XM_030243691.2;Dbxref=GeneID:56453,GenBank:XM_030243691.2,MGI:MGI:1927235;gbkey=mRNA;gene=Mbtps1;product=membrane-bound transcription factor peptidase%2C site 1%2C transcript variant X3;transcript_id=XM_030243691.2;extra_copy_number=0
CM058248.1	Liftoff	exon	129668302	129668559	.	-	.	ID=exon-XM_030243691.2-4;Parent=rna-XM_030243691.2;Dbxref=GeneID:56453,GenBank:XM_030243691.2,MGI:MGI:1927235;gbkey=mRNA;gene=Mbtps1;product=membrane-bound transcription factor peptidase%2C site 1%2C transcript variant X3;transcript_id=XM_030243691.2;extra_copy_number=0
CM058248.1	Liftoff	exon	129669718	129670203	.	-	.	ID=exon-XM_030243691.2-3;Parent=rna-XM_030243691.2;Dbxref=GeneID:56453,GenBank:XM_030243691.2,MGI:MGI:1927235;gbkey=mRNA;gene=Mbtps1;product=membrane-bound transcription factor peptidase%2C site 1%2C transcript variant X3;transcript_id=XM_030243691.2;extra_copy_number=0
CM058248.1	Liftoff	exon	129671876	129672024	.	-	.	ID=exon-XM_030243691.2-2;Parent=rna-XM_030243691.2;Dbxref=GeneID:56453,GenBank:XM_030243691.2,MGI:MGI:1927235;gbkey=mRNA;gene=Mbtps1;product=membrane-bound transcription factor peptidase%2C site 1%2C transcript variant X3;transcript_id=XM_030243691.2;extra_copy_number=0
CM058248.1	Liftoff	exon	129680708	129680786	.	-	.	ID=exon-XM_030243691.2-1;Parent=rna-XM_030243691.2;Dbxref=GeneID:56453,GenBank:XM_030243691.2,MGI:MGI:1927235;gbkey=mRNA;gene=Mbtps1;product=membrane-bound transcription factor peptidase%2C site 1%2C transcript variant X3;transcript_id=XM_030243691.2;extra_copy_number=0
CM058248.1	Liftoff	CDS	129631094	129631290	.	-	.	ID=cds-XP_030099551.1;Parent=rna-XM_030243691.2;Dbxref=GeneID:56453,GenBank:XP_030099551.1,MGI:MGI:1927235;Name=XP_030099551.1;gbkey=CDS;gene=Mbtps1;product=membrane-bound transcription factor site-1 protease isoform X1;protein_id=XP_030099551.1;extra_copy_number=0
CM058248.1	Liftoff	CDS	129632569	129632699	.	-	.	ID=cds-XP_030099551.1;Parent=rna-XM_030243691.2;Dbxref=GeneID:56453,GenBank:XP_030099551.1,MGI:MGI:1927235;Name=XP_030099551.1;gbkey=CDS;gene=Mbtps1;product=membrane-bound transcription factor site-1 protease isoform X1;protein_id=XP_030099551.1;extra_copy_number=0
CM058248.1	Liftoff	CDS	129636189	129636315	.	-	.	ID=cds-XP_030099551.1;Parent=rna-XM_030243691.2;Dbxref=GeneID:56453,GenBank:XP_030099551.1,MGI:MGI:1927235;Name=XP_030099551.1;gbkey=CDS;gene=Mbtps1;product=membrane-bound transcription factor site-1 protease isoform X1;protein_id=XP_030099551.1;extra_copy_number=0
CM058248.1	Liftoff	CDS	129637893	129638024	.	-	.	ID=cds-XP_030099551.1;Parent=rna-XM_030243691.2;Dbxref=GeneID:56453,GenBank:XP_030099551.1,MGI:MGI:1927235;Name=XP_030099551.1;gbkey=CDS;gene=Mbtps1;product=membrane-bound transcription factor site-1 protease isoform X1;protein_id=XP_030099551.1;extra_copy_number=0
CM058248.1	Liftoff	CDS	129640455	129640595	.	-	.	ID=cds-XP_030099551.1;Parent=rna-XM_030243691.2;Dbxref=GeneID:56453,GenBank:XP_030099551.1,MGI:MGI:1927235;Name=XP_030099551.1;gbkey=CDS;gene=Mbtps1;product=membrane-bound transcription factor site-1 protease isoform X1;protein_id=XP_030099551.1;extra_copy_number=0
CM058248.1	Liftoff	CDS	129642588	129642665	.	-	.	ID=cds-XP_030099551.1;Parent=rna-XM_030243691.2;Dbxref=GeneID:56453,GenBank:XP_030099551.1,MGI:MGI:1927235;Name=XP_030099551.1;gbkey=CDS;gene=Mbtps1;product=membrane-bound transcription factor site-1 protease isoform X1;protein_id=XP_030099551.1;extra_copy_number=0
CM058248.1	Liftoff	CDS	129643314	129643438	.	-	.	ID=cds-XP_030099551.1;Parent=rna-XM_030243691.2;Dbxref=GeneID:56453,GenBank:XP_030099551.1,MGI:MGI:1927235;Name=XP_030099551.1;gbkey=CDS;gene=Mbtps1;product=membrane-bound transcription factor site-1 protease isoform X1;protein_id=XP_030099551.1;extra_copy_number=0
CM058248.1	Liftoff	CDS	129644071	129644227	.	-	.	ID=cds-XP_030099551.1;Parent=rna-XM_030243691.2;Dbxref=GeneID:56453,GenBank:XP_030099551.1,MGI:MGI:1927235;Name=XP_030099551.1;gbkey=CDS;gene=Mbtps1;product=membrane-bound transcription factor site-1 protease isoform X1;protein_id=XP_030099551.1;extra_copy_number=0
CM058248.1	Liftoff	CDS	129644795	129644910	.	-	.	ID=cds-XP_030099551.1;Parent=rna-XM_030243691.2;Dbxref=GeneID:56453,GenBank:XP_030099551.1,MGI:MGI:1927235;Name=XP_030099551.1;gbkey=CDS;gene=Mbtps1;product=membrane-bound transcription factor site-1 protease isoform X1;protein_id=XP_030099551.1;extra_copy_number=0
CM058248.1	Liftoff	CDS	129646743	129646915	.	-	.	ID=cds-XP_030099551.1;Parent=rna-XM_030243691.2;Dbxref=GeneID:56453,GenBank:XP_030099551.1,MGI:MGI:1927235;Name=XP_030099551.1;gbkey=CDS;gene=Mbtps1;product=membrane-bound transcription factor site-1 protease isoform X1;protein_id=XP_030099551.1;extra_copy_number=0
CM058248.1	Liftoff	CDS	129647684	129647872	.	-	.	ID=cds-XP_030099551.1;Parent=rna-XM_030243691.2;Dbxref=GeneID:56453,GenBank:XP_030099551.1,MGI:MGI:1927235;Name=XP_030099551.1;gbkey=CDS;gene=Mbtps1;product=membrane-bound transcription factor site-1 protease isoform X1;protein_id=XP_030099551.1;extra_copy_number=0
CM058248.1	Liftoff	CDS	129651240	129651384	.	-	.	ID=cds-XP_030099551.1;Parent=rna-XM_030243691.2;Dbxref=GeneID:56453,GenBank:XP_030099551.1,MGI:MGI:1927235;Name=XP_030099551.1;gbkey=CDS;gene=Mbtps1;product=membrane-bound transcription factor site-1 protease isoform X1;protein_id=XP_030099551.1;extra_copy_number=0
CM058248.1	Liftoff	CDS	129653365	129653526	.	-	.	ID=cds-XP_030099551.1;Parent=rna-XM_030243691.2;Dbxref=GeneID:56453,GenBank:XP_030099551.1,MGI:MGI:1927235;Name=XP_030099551.1;gbkey=CDS;gene=Mbtps1;product=membrane-bound transcription factor site-1 protease isoform X1;protein_id=XP_030099551.1;extra_copy_number=0
CM058248.1	Liftoff	CDS	129655637	129655788	.	-	.	ID=cds-XP_030099551.1;Parent=rna-XM_030243691.2;Dbxref=GeneID:56453,GenBank:XP_030099551.1,MGI:MGI:1927235;Name=XP_030099551.1;gbkey=CDS;gene=Mbtps1;product=membrane-bound transcription factor site-1 protease isoform X1;protein_id=XP_030099551.1;extra_copy_number=0
CM058248.1	Liftoff	CDS	129657591	129657693	.	-	.	ID=cds-XP_030099551.1;Parent=rna-XM_030243691.2;Dbxref=GeneID:56453,GenBank:XP_030099551.1,MGI:MGI:1927235;Name=XP_030099551.1;gbkey=CDS;gene=Mbtps1;product=membrane-bound transcription factor site-1 protease isoform X1;protein_id=XP_030099551.1;extra_copy_number=0
CM058248.1	Liftoff	CDS	129660443	129660510	.	-	.	ID=cds-XP_030099551.1;Parent=rna-XM_030243691.2;Dbxref=GeneID:56453,GenBank:XP_030099551.1,MGI:MGI:1927235;Name=XP_030099551.1;gbkey=CDS;gene=Mbtps1;product=membrane-bound transcription factor site-1 protease isoform X1;protein_id=XP_030099551.1;extra_copy_number=0
CM058248.1	Liftoff	CDS	129661160	129661276	.	-	.	ID=cds-XP_030099551.1;Parent=rna-XM_030243691.2;Dbxref=GeneID:56453,GenBank:XP_030099551.1,MGI:MGI:1927235;Name=XP_030099551.1;gbkey=CDS;gene=Mbtps1;product=membrane-bound transcription factor site-1 protease isoform X1;protein_id=XP_030099551.1;extra_copy_number=0
CM058248.1	Liftoff	CDS	129663901	129664010	.	-	.	ID=cds-XP_030099551.1;Parent=rna-XM_030243691.2;Dbxref=GeneID:56453,GenBank:XP_030099551.1,MGI:MGI:1927235;Name=XP_030099551.1;gbkey=CDS;gene=Mbtps1;product=membrane-bound transcription factor site-1 protease isoform X1;protein_id=XP_030099551.1;extra_copy_number=0
CM058248.1	Liftoff	CDS	129664393	129664503	.	-	.	ID=cds-XP_030099551.1;Parent=rna-XM_030243691.2;Dbxref=GeneID:56453,GenBank:XP_030099551.1,MGI:MGI:1927235;Name=XP_030099551.1;gbkey=CDS;gene=Mbtps1;product=membrane-bound transcription factor site-1 protease isoform X1;protein_id=XP_030099551.1;extra_copy_number=0
CM058248.1	Liftoff	CDS	129665043	129665246	.	-	.	ID=cds-XP_030099551.1;Parent=rna-XM_030243691.2;Dbxref=GeneID:56453,GenBank:XP_030099551.1,MGI:MGI:1927235;Name=XP_030099551.1;gbkey=CDS;gene=Mbtps1;product=membrane-bound transcription factor site-1 protease isoform X1;protein_id=XP_030099551.1;extra_copy_number=0
CM058248.1	Liftoff	CDS	129668302	129668559	.	-	.	ID=cds-XP_030099551.1;Parent=rna-XM_030243691.2;Dbxref=GeneID:56453,GenBank:XP_030099551.1,MGI:MGI:1927235;Name=XP_030099551.1;gbkey=CDS;gene=Mbtps1;product=membrane-bound transcription factor site-1 protease isoform X1;protein_id=XP_030099551.1;extra_copy_number=0
CM058248.1	Liftoff	CDS	129669718	129669880	.	-	.	ID=cds-XP_030099551.1;Parent=rna-XM_030243691.2;Dbxref=GeneID:56453,GenBank:XP_030099551.1,MGI:MGI:1927235;Name=XP_030099551.1;gbkey=CDS;gene=Mbtps1;product=membrane-bound transcription factor site-1 protease isoform X1;protein_id=XP_030099551.1;extra_copy_number=0
CM058248.1	Liftoff	mRNA	129630471	129681167	.	-	.	ID=rna-XM_011248451.4;Parent=gene-Mbtps1;Dbxref=GeneID:56453,GenBank:XM_011248451.4,MGI:MGI:1927235;Name=XM_011248451.4;gbkey=mRNA;gene=Mbtps1;model_evidence=Supporting evidence includes similarity to: 8 mRNAs%2C 65 ESTs%2C 800 long SRA reads%2C and 100%25 coverage of the annotated genomic feature by RNAseq alignments%2C including 47 samples with support for all annotated introns;product=membrane-bound transcription factor peptidase%2C site 1%2C transcript variant X4;transcript_id=XM_011248451.4;matches_ref_protein=True;valid_ORF=True;extra_copy_number=0
CM058248.1	Liftoff	exon	129630471	129631290	.	-	.	ID=exon-XM_011248451.4-23;Parent=rna-XM_011248451.4;Dbxref=GeneID:56453,GenBank:XM_011248451.4,MGI:MGI:1927235;gbkey=mRNA;gene=Mbtps1;product=membrane-bound transcription factor peptidase%2C site 1%2C transcript variant X4;transcript_id=XM_011248451.4;extra_copy_number=0
CM058248.1	Liftoff	exon	129632569	129632699	.	-	.	ID=exon-XM_011248451.4-22;Parent=rna-XM_011248451.4;Dbxref=GeneID:56453,GenBank:XM_011248451.4,MGI:MGI:1927235;gbkey=mRNA;gene=Mbtps1;product=membrane-bound transcription factor peptidase%2C site 1%2C transcript variant X4;transcript_id=XM_011248451.4;extra_copy_number=0
CM058248.1	Liftoff	exon	129636189	129636315	.	-	.	ID=exon-XM_011248451.4-21;Parent=rna-XM_011248451.4;Dbxref=GeneID:56453,GenBank:XM_011248451.4,MGI:MGI:1927235;gbkey=mRNA;gene=Mbtps1;product=membrane-bound transcription factor peptidase%2C site 1%2C transcript variant X4;transcript_id=XM_011248451.4;extra_copy_number=0
CM058248.1	Liftoff	exon	129637893	129638024	.	-	.	ID=exon-XM_011248451.4-20;Parent=rna-XM_011248451.4;Dbxref=GeneID:56453,GenBank:XM_011248451.4,MGI:MGI:1927235;gbkey=mRNA;gene=Mbtps1;product=membrane-bound transcription factor peptidase%2C site 1%2C transcript variant X4;transcript_id=XM_011248451.4;extra_copy_number=0
CM058248.1	Liftoff	exon	129640455	129640595	.	-	.	ID=exon-XM_011248451.4-19;Parent=rna-XM_011248451.4;Dbxref=GeneID:56453,GenBank:XM_011248451.4,MGI:MGI:1927235;gbkey=mRNA;gene=Mbtps1;product=membrane-bound transcription factor peptidase%2C site 1%2C transcript variant X4;transcript_id=XM_011248451.4;extra_copy_number=0
CM058248.1	Liftoff	exon	129642588	129642665	.	-	.	ID=exon-XM_011248451.4-18;Parent=rna-XM_011248451.4;Dbxref=GeneID:56453,GenBank:XM_011248451.4,MGI:MGI:1927235;gbkey=mRNA;gene=Mbtps1;product=membrane-bound transcription factor peptidase%2C site 1%2C transcript variant X4;transcript_id=XM_011248451.4;extra_copy_number=0
CM058248.1	Liftoff	exon	129643314	129643438	.	-	.	ID=exon-XM_011248451.4-17;Parent=rna-XM_011248451.4;Dbxref=GeneID:56453,GenBank:XM_011248451.4,MGI:MGI:1927235;gbkey=mRNA;gene=Mbtps1;product=membrane-bound transcription factor peptidase%2C site 1%2C transcript variant X4;transcript_id=XM_011248451.4;extra_copy_number=0
CM058248.1	Liftoff	exon	129644071	129644227	.	-	.	ID=exon-XM_011248451.4-16;Parent=rna-XM_011248451.4;Dbxref=GeneID:56453,GenBank:XM_011248451.4,MGI:MGI:1927235;gbkey=mRNA;gene=Mbtps1;product=membrane-bound transcription factor peptidase%2C site 1%2C transcript variant X4;transcript_id=XM_011248451.4;extra_copy_number=0
CM058248.1	Liftoff	exon	129644795	129644910	.	-	.	ID=exon-XM_011248451.4-15;Parent=rna-XM_011248451.4;Dbxref=GeneID:56453,GenBank:XM_011248451.4,MGI:MGI:1927235;gbkey=mRNA;gene=Mbtps1;product=membrane-bound transcription factor peptidase%2C site 1%2C transcript variant X4;transcript_id=XM_011248451.4;extra_copy_number=0
CM058248.1	Liftoff	exon	129646743	129646915	.	-	.	ID=exon-XM_011248451.4-14;Parent=rna-XM_011248451.4;Dbxref=GeneID:56453,GenBank:XM_011248451.4,MGI:MGI:1927235;gbkey=mRNA;gene=Mbtps1;product=membrane-bound transcription factor peptidase%2C site 1%2C transcript variant X4;transcript_id=XM_011248451.4;extra_copy_number=0
CM058248.1	Liftoff	exon	129647684	129647872	.	-	.	ID=exon-XM_011248451.4-13;Parent=rna-XM_011248451.4;Dbxref=GeneID:56453,GenBank:XM_011248451.4,MGI:MGI:1927235;gbkey=mRNA;gene=Mbtps1;product=membrane-bound transcription factor peptidase%2C site 1%2C transcript variant X4;transcript_id=XM_011248451.4;extra_copy_number=0
CM058248.1	Liftoff	exon	129651240	129651384	.	-	.	ID=exon-XM_011248451.4-12;Parent=rna-XM_011248451.4;Dbxref=GeneID:56453,GenBank:XM_011248451.4,MGI:MGI:1927235;gbkey=mRNA;gene=Mbtps1;product=membrane-bound transcription factor peptidase%2C site 1%2C transcript variant X4;transcript_id=XM_011248451.4;extra_copy_number=0
CM058248.1	Liftoff	exon	129653365	129653526	.	-	.	ID=exon-XM_011248451.4-11;Parent=rna-XM_011248451.4;Dbxref=GeneID:56453,GenBank:XM_011248451.4,MGI:MGI:1927235;gbkey=mRNA;gene=Mbtps1;product=membrane-bound transcription factor peptidase%2C site 1%2C transcript variant X4;transcript_id=XM_011248451.4;extra_copy_number=0
CM058248.1	Liftoff	exon	129655637	129655788	.	-	.	ID=exon-XM_011248451.4-10;Parent=rna-XM_011248451.4;Dbxref=GeneID:56453,GenBank:XM_011248451.4,MGI:MGI:1927235;gbkey=mRNA;gene=Mbtps1;product=membrane-bound transcription factor peptidase%2C site 1%2C transcript variant X4;transcript_id=XM_011248451.4;extra_copy_number=0
CM058248.1	Liftoff	exon	129657591	129657693	.	-	.	ID=exon-XM_011248451.4-9;Parent=rna-XM_011248451.4;Dbxref=GeneID:56453,GenBank:XM_011248451.4,MGI:MGI:1927235;gbkey=mRNA;gene=Mbtps1;product=membrane-bound transcription factor peptidase%2C site 1%2C transcript variant X4;transcript_id=XM_011248451.4;extra_copy_number=0
CM058248.1	Liftoff	exon	129660443	129660510	.	-	.	ID=exon-XM_011248451.4-8;Parent=rna-XM_011248451.4;Dbxref=GeneID:56453,GenBank:XM_011248451.4,MGI:MGI:1927235;gbkey=mRNA;gene=Mbtps1;product=membrane-bound transcription factor peptidase%2C site 1%2C transcript variant X4;transcript_id=XM_011248451.4;extra_copy_number=0
CM058248.1	Liftoff	exon	129661160	129661276	.	-	.	ID=exon-XM_011248451.4-7;Parent=rna-XM_011248451.4;Dbxref=GeneID:56453,GenBank:XM_011248451.4,MGI:MGI:1927235;gbkey=mRNA;gene=Mbtps1;product=membrane-bound transcription factor peptidase%2C site 1%2C transcript variant X4;transcript_id=XM_011248451.4;extra_copy_number=0
CM058248.1	Liftoff	exon	129663901	129663983	.	-	.	ID=exon-XM_011248451.4-6;Parent=rna-XM_011248451.4;Dbxref=GeneID:56453,GenBank:XM_011248451.4,MGI:MGI:1927235;gbkey=mRNA;gene=Mbtps1;product=membrane-bound transcription factor peptidase%2C site 1%2C transcript variant X4;transcript_id=XM_011248451.4;extra_copy_number=0
CM058248.1	Liftoff	exon	129664393	129664503	.	-	.	ID=exon-XM_011248451.4-5;Parent=rna-XM_011248451.4;Dbxref=GeneID:56453,GenBank:XM_011248451.4,MGI:MGI:1927235;gbkey=mRNA;gene=Mbtps1;product=membrane-bound transcription factor peptidase%2C site 1%2C transcript variant X4;transcript_id=XM_011248451.4;extra_copy_number=0
CM058248.1	Liftoff	exon	129665043	129665246	.	-	.	ID=exon-XM_011248451.4-4;Parent=rna-XM_011248451.4;Dbxref=GeneID:56453,GenBank:XM_011248451.4,MGI:MGI:1927235;gbkey=mRNA;gene=Mbtps1;product=membrane-bound transcription factor peptidase%2C site 1%2C transcript variant X4;transcript_id=XM_011248451.4;extra_copy_number=0
CM058248.1	Liftoff	exon	129668302	129668559	.	-	.	ID=exon-XM_011248451.4-3;Parent=rna-XM_011248451.4;Dbxref=GeneID:56453,GenBank:XM_011248451.4,MGI:MGI:1927235;gbkey=mRNA;gene=Mbtps1;product=membrane-bound transcription factor peptidase%2C site 1%2C transcript variant X4;transcript_id=XM_011248451.4;extra_copy_number=0
CM058248.1	Liftoff	exon	129669718	129670203	.	-	.	ID=exon-XM_011248451.4-2;Parent=rna-XM_011248451.4;Dbxref=GeneID:56453,GenBank:XM_011248451.4,MGI:MGI:1927235;gbkey=mRNA;gene=Mbtps1;product=membrane-bound transcription factor peptidase%2C site 1%2C transcript variant X4;transcript_id=XM_011248451.4;extra_copy_number=0
CM058248.1	Liftoff	exon	129680964	129681167	.	-	.	ID=exon-XM_011248451.4-1;Parent=rna-XM_011248451.4;Dbxref=GeneID:56453,GenBank:XM_011248451.4,MGI:MGI:1927235;gbkey=mRNA;gene=Mbtps1;product=membrane-bound transcription factor peptidase%2C site 1%2C transcript variant X4;transcript_id=XM_011248451.4;extra_copy_number=0
CM058248.1	Liftoff	CDS	129631094	129631290	.	-	.	ID=cds-XP_011246753.1;Parent=rna-XM_011248451.4;Dbxref=GeneID:56453,GenBank:XP_011246753.1,MGI:MGI:1927235;Name=XP_011246753.1;gbkey=CDS;gene=Mbtps1;product=membrane-bound transcription factor site-1 protease isoform X2;protein_id=XP_011246753.1;extra_copy_number=0
CM058248.1	Liftoff	CDS	129632569	129632699	.	-	.	ID=cds-XP_011246753.1;Parent=rna-XM_011248451.4;Dbxref=GeneID:56453,GenBank:XP_011246753.1,MGI:MGI:1927235;Name=XP_011246753.1;gbkey=CDS;gene=Mbtps1;product=membrane-bound transcription factor site-1 protease isoform X2;protein_id=XP_011246753.1;extra_copy_number=0
CM058248.1	Liftoff	CDS	129636189	129636315	.	-	.	ID=cds-XP_011246753.1;Parent=rna-XM_011248451.4;Dbxref=GeneID:56453,GenBank:XP_011246753.1,MGI:MGI:1927235;Name=XP_011246753.1;gbkey=CDS;gene=Mbtps1;product=membrane-bound transcription factor site-1 protease isoform X2;protein_id=XP_011246753.1;extra_copy_number=0
CM058248.1	Liftoff	CDS	129637893	129638024	.	-	.	ID=cds-XP_011246753.1;Parent=rna-XM_011248451.4;Dbxref=GeneID:56453,GenBank:XP_011246753.1,MGI:MGI:1927235;Name=XP_011246753.1;gbkey=CDS;gene=Mbtps1;product=membrane-bound transcription factor site-1 protease isoform X2;protein_id=XP_011246753.1;extra_copy_number=0
CM058248.1	Liftoff	CDS	129640455	129640595	.	-	.	ID=cds-XP_011246753.1;Parent=rna-XM_011248451.4;Dbxref=GeneID:56453,GenBank:XP_011246753.1,MGI:MGI:1927235;Name=XP_011246753.1;gbkey=CDS;gene=Mbtps1;product=membrane-bound transcription factor site-1 protease isoform X2;protein_id=XP_011246753.1;extra_copy_number=0
CM058248.1	Liftoff	CDS	129642588	129642665	.	-	.	ID=cds-XP_011246753.1;Parent=rna-XM_011248451.4;Dbxref=GeneID:56453,GenBank:XP_011246753.1,MGI:MGI:1927235;Name=XP_011246753.1;gbkey=CDS;gene=Mbtps1;product=membrane-bound transcription factor site-1 protease isoform X2;protein_id=XP_011246753.1;extra_copy_number=0
CM058248.1	Liftoff	CDS	129643314	129643438	.	-	.	ID=cds-XP_011246753.1;Parent=rna-XM_011248451.4;Dbxref=GeneID:56453,GenBank:XP_011246753.1,MGI:MGI:1927235;Name=XP_011246753.1;gbkey=CDS;gene=Mbtps1;product=membrane-bound transcription factor site-1 protease isoform X2;protein_id=XP_011246753.1;extra_copy_number=0
CM058248.1	Liftoff	CDS	129644071	129644227	.	-	.	ID=cds-XP_011246753.1;Parent=rna-XM_011248451.4;Dbxref=GeneID:56453,GenBank:XP_011246753.1,MGI:MGI:1927235;Name=XP_011246753.1;gbkey=CDS;gene=Mbtps1;product=membrane-bound transcription factor site-1 protease isoform X2;protein_id=XP_011246753.1;extra_copy_number=0
CM058248.1	Liftoff	CDS	129644795	129644910	.	-	.	ID=cds-XP_011246753.1;Parent=rna-XM_011248451.4;Dbxref=GeneID:56453,GenBank:XP_011246753.1,MGI:MGI:1927235;Name=XP_011246753.1;gbkey=CDS;gene=Mbtps1;product=membrane-bound transcription factor site-1 protease isoform X2;protein_id=XP_011246753.1;extra_copy_number=0
CM058248.1	Liftoff	CDS	129646743	129646915	.	-	.	ID=cds-XP_011246753.1;Parent=rna-XM_011248451.4;Dbxref=GeneID:56453,GenBank:XP_011246753.1,MGI:MGI:1927235;Name=XP_011246753.1;gbkey=CDS;gene=Mbtps1;product=membrane-bound transcription factor site-1 protease isoform X2;protein_id=XP_011246753.1;extra_copy_number=0
CM058248.1	Liftoff	CDS	129647684	129647872	.	-	.	ID=cds-XP_011246753.1;Parent=rna-XM_011248451.4;Dbxref=GeneID:56453,GenBank:XP_011246753.1,MGI:MGI:1927235;Name=XP_011246753.1;gbkey=CDS;gene=Mbtps1;product=membrane-bound transcription factor site-1 protease isoform X2;protein_id=XP_011246753.1;extra_copy_number=0
CM058248.1	Liftoff	CDS	129651240	129651384	.	-	.	ID=cds-XP_011246753.1;Parent=rna-XM_011248451.4;Dbxref=GeneID:56453,GenBank:XP_011246753.1,MGI:MGI:1927235;Name=XP_011246753.1;gbkey=CDS;gene=Mbtps1;product=membrane-bound transcription factor site-1 protease isoform X2;protein_id=XP_011246753.1;extra_copy_number=0
CM058248.1	Liftoff	CDS	129653365	129653526	.	-	.	ID=cds-XP_011246753.1;Parent=rna-XM_011248451.4;Dbxref=GeneID:56453,GenBank:XP_011246753.1,MGI:MGI:1927235;Name=XP_011246753.1;gbkey=CDS;gene=Mbtps1;product=membrane-bound transcription factor site-1 protease isoform X2;protein_id=XP_011246753.1;extra_copy_number=0
CM058248.1	Liftoff	CDS	129655637	129655788	.	-	.	ID=cds-XP_011246753.1;Parent=rna-XM_011248451.4;Dbxref=GeneID:56453,GenBank:XP_011246753.1,MGI:MGI:1927235;Name=XP_011246753.1;gbkey=CDS;gene=Mbtps1;product=membrane-bound transcription factor site-1 protease isoform X2;protein_id=XP_011246753.1;extra_copy_number=0
CM058248.1	Liftoff	CDS	129657591	129657693	.	-	.	ID=cds-XP_011246753.1;Parent=rna-XM_011248451.4;Dbxref=GeneID:56453,GenBank:XP_011246753.1,MGI:MGI:1927235;Name=XP_011246753.1;gbkey=CDS;gene=Mbtps1;product=membrane-bound transcription factor site-1 protease isoform X2;protein_id=XP_011246753.1;extra_copy_number=0
CM058248.1	Liftoff	CDS	129660443	129660510	.	-	.	ID=cds-XP_011246753.1;Parent=rna-XM_011248451.4;Dbxref=GeneID:56453,GenBank:XP_011246753.1,MGI:MGI:1927235;Name=XP_011246753.1;gbkey=CDS;gene=Mbtps1;product=membrane-bound transcription factor site-1 protease isoform X2;protein_id=XP_011246753.1;extra_copy_number=0
CM058248.1	Liftoff	CDS	129661160	129661276	.	-	.	ID=cds-XP_011246753.1;Parent=rna-XM_011248451.4;Dbxref=GeneID:56453,GenBank:XP_011246753.1,MGI:MGI:1927235;Name=XP_011246753.1;gbkey=CDS;gene=Mbtps1;product=membrane-bound transcription factor site-1 protease isoform X2;protein_id=XP_011246753.1;extra_copy_number=0
CM058248.1	Liftoff	CDS	129663901	129663983	.	-	.	ID=cds-XP_011246753.1;Parent=rna-XM_011248451.4;Dbxref=GeneID:56453,GenBank:XP_011246753.1,MGI:MGI:1927235;Name=XP_011246753.1;gbkey=CDS;gene=Mbtps1;product=membrane-bound transcription factor site-1 protease isoform X2;protein_id=XP_011246753.1;extra_copy_number=0
CM058248.1	Liftoff	CDS	129664393	129664503	.	-	.	ID=cds-XP_011246753.1;Parent=rna-XM_011248451.4;Dbxref=GeneID:56453,GenBank:XP_011246753.1,MGI:MGI:1927235;Name=XP_011246753.1;gbkey=CDS;gene=Mbtps1;product=membrane-bound transcription factor site-1 protease isoform X2;protein_id=XP_011246753.1;extra_copy_number=0
CM058248.1	Liftoff	CDS	129665043	129665246	.	-	.	ID=cds-XP_011246753.1;Parent=rna-XM_011248451.4;Dbxref=GeneID:56453,GenBank:XP_011246753.1,MGI:MGI:1927235;Name=XP_011246753.1;gbkey=CDS;gene=Mbtps1;product=membrane-bound transcription factor site-1 protease isoform X2;protein_id=XP_011246753.1;extra_copy_number=0
CM058248.1	Liftoff	CDS	129668302	129668559	.	-	.	ID=cds-XP_011246753.1;Parent=rna-XM_011248451.4;Dbxref=GeneID:56453,GenBank:XP_011246753.1,MGI:MGI:1927235;Name=XP_011246753.1;gbkey=CDS;gene=Mbtps1;product=membrane-bound transcription factor site-1 protease isoform X2;protein_id=XP_011246753.1;extra_copy_number=0
CM058248.1	Liftoff	CDS	129669718	129669880	.	-	.	ID=cds-XP_011246753.1;Parent=rna-XM_011248451.4;Dbxref=GeneID:56453,GenBank:XP_011246753.1,MGI:MGI:1927235;Name=XP_011246753.1;gbkey=CDS;gene=Mbtps1;product=membrane-bound transcription factor site-1 protease isoform X2;protein_id=XP_011246753.1;extra_copy_number=0
CM058248.1	Liftoff	mRNA	129630471	129681079	.	-	.	ID=rna-XM_030243692.2;Parent=gene-Mbtps1;Dbxref=GeneID:56453,GenBank:XM_030243692.2,MGI:MGI:1927235;Name=XM_030243692.2;gbkey=mRNA;gene=Mbtps1;model_evidence=Supporting evidence includes similarity to: 8 mRNAs%2C 55 ESTs%2C 600 long SRA reads%2C and 99%25 coverage of the annotated genomic feature by RNAseq alignments%2C including 36 samples with support for all annotated introns;product=membrane-bound transcription factor peptidase%2C site 1%2C transcript variant X7;transcript_id=XM_030243692.2;matches_ref_protein=True;valid_ORF=True;extra_copy_number=0
CM058248.1	Liftoff	exon	129630471	129631290	.	-	.	ID=exon-XM_030243692.2-22;Parent=rna-XM_030243692.2;Dbxref=GeneID:56453,GenBank:XM_030243692.2,MGI:MGI:1927235;gbkey=mRNA;gene=Mbtps1;product=membrane-bound transcription factor peptidase%2C site 1%2C transcript variant X7;transcript_id=XM_030243692.2;extra_copy_number=0
CM058248.1	Liftoff	exon	129632569	129632699	.	-	.	ID=exon-XM_030243692.2-21;Parent=rna-XM_030243692.2;Dbxref=GeneID:56453,GenBank:XM_030243692.2,MGI:MGI:1927235;gbkey=mRNA;gene=Mbtps1;product=membrane-bound transcription factor peptidase%2C site 1%2C transcript variant X7;transcript_id=XM_030243692.2;extra_copy_number=0
CM058248.1	Liftoff	exon	129636189	129636315	.	-	.	ID=exon-XM_030243692.2-20;Parent=rna-XM_030243692.2;Dbxref=GeneID:56453,GenBank:XM_030243692.2,MGI:MGI:1927235;gbkey=mRNA;gene=Mbtps1;product=membrane-bound transcription factor peptidase%2C site 1%2C transcript variant X7;transcript_id=XM_030243692.2;extra_copy_number=0
CM058248.1	Liftoff	exon	129637893	129638024	.	-	.	ID=exon-XM_030243692.2-19;Parent=rna-XM_030243692.2;Dbxref=GeneID:56453,GenBank:XM_030243692.2,MGI:MGI:1927235;gbkey=mRNA;gene=Mbtps1;product=membrane-bound transcription factor peptidase%2C site 1%2C transcript variant X7;transcript_id=XM_030243692.2;extra_copy_number=0
CM058248.1	Liftoff	exon	129640455	129640595	.	-	.	ID=exon-XM_030243692.2-18;Parent=rna-XM_030243692.2;Dbxref=GeneID:56453,GenBank:XM_030243692.2,MGI:MGI:1927235;gbkey=mRNA;gene=Mbtps1;product=membrane-bound transcription factor peptidase%2C site 1%2C transcript variant X7;transcript_id=XM_030243692.2;extra_copy_number=0
CM058248.1	Liftoff	exon	129642588	129642665	.	-	.	ID=exon-XM_030243692.2-17;Parent=rna-XM_030243692.2;Dbxref=GeneID:56453,GenBank:XM_030243692.2,MGI:MGI:1927235;gbkey=mRNA;gene=Mbtps1;product=membrane-bound transcription factor peptidase%2C site 1%2C transcript variant X7;transcript_id=XM_030243692.2;extra_copy_number=0
CM058248.1	Liftoff	exon	129643314	129643438	.	-	.	ID=exon-XM_030243692.2-16;Parent=rna-XM_030243692.2;Dbxref=GeneID:56453,GenBank:XM_030243692.2,MGI:MGI:1927235;gbkey=mRNA;gene=Mbtps1;product=membrane-bound transcription factor peptidase%2C site 1%2C transcript variant X7;transcript_id=XM_030243692.2;extra_copy_number=0
CM058248.1	Liftoff	exon	129644071	129644227	.	-	.	ID=exon-XM_030243692.2-15;Parent=rna-XM_030243692.2;Dbxref=GeneID:56453,GenBank:XM_030243692.2,MGI:MGI:1927235;gbkey=mRNA;gene=Mbtps1;product=membrane-bound transcription factor peptidase%2C site 1%2C transcript variant X7;transcript_id=XM_030243692.2;extra_copy_number=0
CM058248.1	Liftoff	exon	129644795	129644910	.	-	.	ID=exon-XM_030243692.2-14;Parent=rna-XM_030243692.2;Dbxref=GeneID:56453,GenBank:XM_030243692.2,MGI:MGI:1927235;gbkey=mRNA;gene=Mbtps1;product=membrane-bound transcription factor peptidase%2C site 1%2C transcript variant X7;transcript_id=XM_030243692.2;extra_copy_number=0
CM058248.1	Liftoff	exon	129646743	129646915	.	-	.	ID=exon-XM_030243692.2-13;Parent=rna-XM_030243692.2;Dbxref=GeneID:56453,GenBank:XM_030243692.2,MGI:MGI:1927235;gbkey=mRNA;gene=Mbtps1;product=membrane-bound transcription factor peptidase%2C site 1%2C transcript variant X7;transcript_id=XM_030243692.2;extra_copy_number=0
CM058248.1	Liftoff	exon	129647684	129647872	.	-	.	ID=exon-XM_030243692.2-12;Parent=rna-XM_030243692.2;Dbxref=GeneID:56453,GenBank:XM_030243692.2,MGI:MGI:1927235;gbkey=mRNA;gene=Mbtps1;product=membrane-bound transcription factor peptidase%2C site 1%2C transcript variant X7;transcript_id=XM_030243692.2;extra_copy_number=0
CM058248.1	Liftoff	exon	129651240	129651384	.	-	.	ID=exon-XM_030243692.2-11;Parent=rna-XM_030243692.2;Dbxref=GeneID:56453,GenBank:XM_030243692.2,MGI:MGI:1927235;gbkey=mRNA;gene=Mbtps1;product=membrane-bound transcription factor peptidase%2C site 1%2C transcript variant X7;transcript_id=XM_030243692.2;extra_copy_number=0
CM058248.1	Liftoff	exon	129653365	129653526	.	-	.	ID=exon-XM_030243692.2-10;Parent=rna-XM_030243692.2;Dbxref=GeneID:56453,GenBank:XM_030243692.2,MGI:MGI:1927235;gbkey=mRNA;gene=Mbtps1;product=membrane-bound transcription factor peptidase%2C site 1%2C transcript variant X7;transcript_id=XM_030243692.2;extra_copy_number=0
CM058248.1	Liftoff	exon	129655637	129655788	.	-	.	ID=exon-XM_030243692.2-9;Parent=rna-XM_030243692.2;Dbxref=GeneID:56453,GenBank:XM_030243692.2,MGI:MGI:1927235;gbkey=mRNA;gene=Mbtps1;product=membrane-bound transcription factor peptidase%2C site 1%2C transcript variant X7;transcript_id=XM_030243692.2;extra_copy_number=0
CM058248.1	Liftoff	exon	129660443	129660510	.	-	.	ID=exon-XM_030243692.2-8;Parent=rna-XM_030243692.2;Dbxref=GeneID:56453,GenBank:XM_030243692.2,MGI:MGI:1927235;gbkey=mRNA;gene=Mbtps1;product=membrane-bound transcription factor peptidase%2C site 1%2C transcript variant X7;transcript_id=XM_030243692.2;extra_copy_number=0
CM058248.1	Liftoff	exon	129661160	129661276	.	-	.	ID=exon-XM_030243692.2-7;Parent=rna-XM_030243692.2;Dbxref=GeneID:56453,GenBank:XM_030243692.2,MGI:MGI:1927235;gbkey=mRNA;gene=Mbtps1;product=membrane-bound transcription factor peptidase%2C site 1%2C transcript variant X7;transcript_id=XM_030243692.2;extra_copy_number=0
CM058248.1	Liftoff	exon	129663901	129664010	.	-	.	ID=exon-XM_030243692.2-6;Parent=rna-XM_030243692.2;Dbxref=GeneID:56453,GenBank:XM_030243692.2,MGI:MGI:1927235;gbkey=mRNA;gene=Mbtps1;product=membrane-bound transcription factor peptidase%2C site 1%2C transcript variant X7;transcript_id=XM_030243692.2;extra_copy_number=0
CM058248.1	Liftoff	exon	129664393	129664503	.	-	.	ID=exon-XM_030243692.2-5;Parent=rna-XM_030243692.2;Dbxref=GeneID:56453,GenBank:XM_030243692.2,MGI:MGI:1927235;gbkey=mRNA;gene=Mbtps1;product=membrane-bound transcription factor peptidase%2C site 1%2C transcript variant X7;transcript_id=XM_030243692.2;extra_copy_number=0
CM058248.1	Liftoff	exon	129665043	129665246	.	-	.	ID=exon-XM_030243692.2-4;Parent=rna-XM_030243692.2;Dbxref=GeneID:56453,GenBank:XM_030243692.2,MGI:MGI:1927235;gbkey=mRNA;gene=Mbtps1;product=membrane-bound transcription factor peptidase%2C site 1%2C transcript variant X7;transcript_id=XM_030243692.2;extra_copy_number=0
CM058248.1	Liftoff	exon	129668302	129668559	.	-	.	ID=exon-XM_030243692.2-3;Parent=rna-XM_030243692.2;Dbxref=GeneID:56453,GenBank:XM_030243692.2,MGI:MGI:1927235;gbkey=mRNA;gene=Mbtps1;product=membrane-bound transcription factor peptidase%2C site 1%2C transcript variant X7;transcript_id=XM_030243692.2;extra_copy_number=0
CM058248.1	Liftoff	exon	129669718	129670203	.	-	.	ID=exon-XM_030243692.2-2;Parent=rna-XM_030243692.2;Dbxref=GeneID:56453,GenBank:XM_030243692.2,MGI:MGI:1927235;gbkey=mRNA;gene=Mbtps1;product=membrane-bound transcription factor peptidase%2C site 1%2C transcript variant X7;transcript_id=XM_030243692.2;extra_copy_number=0
CM058248.1	Liftoff	exon	129680964	129681079	.	-	.	ID=exon-XM_030243692.2-1;Parent=rna-XM_030243692.2;Dbxref=GeneID:56453,GenBank:XM_030243692.2,MGI:MGI:1927235;gbkey=mRNA;gene=Mbtps1;product=membrane-bound transcription factor peptidase%2C site 1%2C transcript variant X7;transcript_id=XM_030243692.2;extra_copy_number=0
CM058248.1	Liftoff	CDS	129631094	129631290	.	-	.	ID=cds-XP_030099552.1;Parent=rna-XM_030243692.2;Dbxref=GeneID:56453,GenBank:XP_030099552.1,MGI:MGI:1927235;Name=XP_030099552.1;gbkey=CDS;gene=Mbtps1;product=membrane-bound transcription factor site-1 protease isoform X3;protein_id=XP_030099552.1;extra_copy_number=0
CM058248.1	Liftoff	CDS	129632569	129632699	.	-	.	ID=cds-XP_030099552.1;Parent=rna-XM_030243692.2;Dbxref=GeneID:56453,GenBank:XP_030099552.1,MGI:MGI:1927235;Name=XP_030099552.1;gbkey=CDS;gene=Mbtps1;product=membrane-bound transcription factor site-1 protease isoform X3;protein_id=XP_030099552.1;extra_copy_number=0
CM058248.1	Liftoff	CDS	129636189	129636315	.	-	.	ID=cds-XP_030099552.1;Parent=rna-XM_030243692.2;Dbxref=GeneID:56453,GenBank:XP_030099552.1,MGI:MGI:1927235;Name=XP_030099552.1;gbkey=CDS;gene=Mbtps1;product=membrane-bound transcription factor site-1 protease isoform X3;protein_id=XP_030099552.1;extra_copy_number=0
CM058248.1	Liftoff	CDS	129637893	129638024	.	-	.	ID=cds-XP_030099552.1;Parent=rna-XM_030243692.2;Dbxref=GeneID:56453,GenBank:XP_030099552.1,MGI:MGI:1927235;Name=XP_030099552.1;gbkey=CDS;gene=Mbtps1;product=membrane-bound transcription factor site-1 protease isoform X3;protein_id=XP_030099552.1;extra_copy_number=0
CM058248.1	Liftoff	CDS	129640455	129640595	.	-	.	ID=cds-XP_030099552.1;Parent=rna-XM_030243692.2;Dbxref=GeneID:56453,GenBank:XP_030099552.1,MGI:MGI:1927235;Name=XP_030099552.1;gbkey=CDS;gene=Mbtps1;product=membrane-bound transcription factor site-1 protease isoform X3;protein_id=XP_030099552.1;extra_copy_number=0
CM058248.1	Liftoff	CDS	129642588	129642665	.	-	.	ID=cds-XP_030099552.1;Parent=rna-XM_030243692.2;Dbxref=GeneID:56453,GenBank:XP_030099552.1,MGI:MGI:1927235;Name=XP_030099552.1;gbkey=CDS;gene=Mbtps1;product=membrane-bound transcription factor site-1 protease isoform X3;protein_id=XP_030099552.1;extra_copy_number=0
CM058248.1	Liftoff	CDS	129643314	129643438	.	-	.	ID=cds-XP_030099552.1;Parent=rna-XM_030243692.2;Dbxref=GeneID:56453,GenBank:XP_030099552.1,MGI:MGI:1927235;Name=XP_030099552.1;gbkey=CDS;gene=Mbtps1;product=membrane-bound transcription factor site-1 protease isoform X3;protein_id=XP_030099552.1;extra_copy_number=0
CM058248.1	Liftoff	CDS	129644071	129644227	.	-	.	ID=cds-XP_030099552.1;Parent=rna-XM_030243692.2;Dbxref=GeneID:56453,GenBank:XP_030099552.1,MGI:MGI:1927235;Name=XP_030099552.1;gbkey=CDS;gene=Mbtps1;product=membrane-bound transcription factor site-1 protease isoform X3;protein_id=XP_030099552.1;extra_copy_number=0
CM058248.1	Liftoff	CDS	129644795	129644910	.	-	.	ID=cds-XP_030099552.1;Parent=rna-XM_030243692.2;Dbxref=GeneID:56453,GenBank:XP_030099552.1,MGI:MGI:1927235;Name=XP_030099552.1;gbkey=CDS;gene=Mbtps1;product=membrane-bound transcription factor site-1 protease isoform X3;protein_id=XP_030099552.1;extra_copy_number=0
CM058248.1	Liftoff	CDS	129646743	129646915	.	-	.	ID=cds-XP_030099552.1;Parent=rna-XM_030243692.2;Dbxref=GeneID:56453,GenBank:XP_030099552.1,MGI:MGI:1927235;Name=XP_030099552.1;gbkey=CDS;gene=Mbtps1;product=membrane-bound transcription factor site-1 protease isoform X3;protein_id=XP_030099552.1;extra_copy_number=0
CM058248.1	Liftoff	CDS	129647684	129647872	.	-	.	ID=cds-XP_030099552.1;Parent=rna-XM_030243692.2;Dbxref=GeneID:56453,GenBank:XP_030099552.1,MGI:MGI:1927235;Name=XP_030099552.1;gbkey=CDS;gene=Mbtps1;product=membrane-bound transcription factor site-1 protease isoform X3;protein_id=XP_030099552.1;extra_copy_number=0
CM058248.1	Liftoff	CDS	129651240	129651384	.	-	.	ID=cds-XP_030099552.1;Parent=rna-XM_030243692.2;Dbxref=GeneID:56453,GenBank:XP_030099552.1,MGI:MGI:1927235;Name=XP_030099552.1;gbkey=CDS;gene=Mbtps1;product=membrane-bound transcription factor site-1 protease isoform X3;protein_id=XP_030099552.1;extra_copy_number=0
CM058248.1	Liftoff	CDS	129653365	129653441	.	-	.	ID=cds-XP_030099552.1;Parent=rna-XM_030243692.2;Dbxref=GeneID:56453,GenBank:XP_030099552.1,MGI:MGI:1927235;Name=XP_030099552.1;gbkey=CDS;gene=Mbtps1;product=membrane-bound transcription factor site-1 protease isoform X3;protein_id=XP_030099552.1;extra_copy_number=0
CM058248.1	Liftoff	mRNA	129630471	129680808	.	-	.	ID=rna-XM_036154193.1;Parent=gene-Mbtps1;Dbxref=GeneID:56453,GenBank:XM_036154193.1,MGI:MGI:1927235;Name=XM_036154193.1;gbkey=mRNA;gene=Mbtps1;model_evidence=Supporting evidence includes similarity to: 8 mRNAs%2C 65 ESTs%2C 607 long SRA reads%2C and 100%25 coverage of the annotated genomic feature by RNAseq alignments%2C including 44 samples with support for all annotated introns;product=membrane-bound transcription factor peptidase%2C site 1%2C transcript variant X5;transcript_id=XM_036154193.1;matches_ref_protein=True;valid_ORF=True;extra_copy_number=0
CM058248.1	Liftoff	exon	129630471	129631290	.	-	.	ID=exon-XM_036154193.1-23;Parent=rna-XM_036154193.1;Dbxref=GeneID:56453,GenBank:XM_036154193.1,MGI:MGI:1927235;gbkey=mRNA;gene=Mbtps1;product=membrane-bound transcription factor peptidase%2C site 1%2C transcript variant X5;transcript_id=XM_036154193.1;extra_copy_number=0
CM058248.1	Liftoff	exon	129632569	129632699	.	-	.	ID=exon-XM_036154193.1-22;Parent=rna-XM_036154193.1;Dbxref=GeneID:56453,GenBank:XM_036154193.1,MGI:MGI:1927235;gbkey=mRNA;gene=Mbtps1;product=membrane-bound transcription factor peptidase%2C site 1%2C transcript variant X5;transcript_id=XM_036154193.1;extra_copy_number=0
CM058248.1	Liftoff	exon	129636189	129636315	.	-	.	ID=exon-XM_036154193.1-21;Parent=rna-XM_036154193.1;Dbxref=GeneID:56453,GenBank:XM_036154193.1,MGI:MGI:1927235;gbkey=mRNA;gene=Mbtps1;product=membrane-bound transcription factor peptidase%2C site 1%2C transcript variant X5;transcript_id=XM_036154193.1;extra_copy_number=0
CM058248.1	Liftoff	exon	129637893	129638024	.	-	.	ID=exon-XM_036154193.1-20;Parent=rna-XM_036154193.1;Dbxref=GeneID:56453,GenBank:XM_036154193.1,MGI:MGI:1927235;gbkey=mRNA;gene=Mbtps1;product=membrane-bound transcription factor peptidase%2C site 1%2C transcript variant X5;transcript_id=XM_036154193.1;extra_copy_number=0
CM058248.1	Liftoff	exon	129640455	129640595	.	-	.	ID=exon-XM_036154193.1-19;Parent=rna-XM_036154193.1;Dbxref=GeneID:56453,GenBank:XM_036154193.1,MGI:MGI:1927235;gbkey=mRNA;gene=Mbtps1;product=membrane-bound transcription factor peptidase%2C site 1%2C transcript variant X5;transcript_id=XM_036154193.1;extra_copy_number=0
CM058248.1	Liftoff	exon	129642588	129642665	.	-	.	ID=exon-XM_036154193.1-18;Parent=rna-XM_036154193.1;Dbxref=GeneID:56453,GenBank:XM_036154193.1,MGI:MGI:1927235;gbkey=mRNA;gene=Mbtps1;product=membrane-bound transcription factor peptidase%2C site 1%2C transcript variant X5;transcript_id=XM_036154193.1;extra_copy_number=0
CM058248.1	Liftoff	exon	129643314	129643438	.	-	.	ID=exon-XM_036154193.1-17;Parent=rna-XM_036154193.1;Dbxref=GeneID:56453,GenBank:XM_036154193.1,MGI:MGI:1927235;gbkey=mRNA;gene=Mbtps1;product=membrane-bound transcription factor peptidase%2C site 1%2C transcript variant X5;transcript_id=XM_036154193.1;extra_copy_number=0
CM058248.1	Liftoff	exon	129644071	129644227	.	-	.	ID=exon-XM_036154193.1-16;Parent=rna-XM_036154193.1;Dbxref=GeneID:56453,GenBank:XM_036154193.1,MGI:MGI:1927235;gbkey=mRNA;gene=Mbtps1;product=membrane-bound transcription factor peptidase%2C site 1%2C transcript variant X5;transcript_id=XM_036154193.1;extra_copy_number=0
CM058248.1	Liftoff	exon	129644795	129644910	.	-	.	ID=exon-XM_036154193.1-15;Parent=rna-XM_036154193.1;Dbxref=GeneID:56453,GenBank:XM_036154193.1,MGI:MGI:1927235;gbkey=mRNA;gene=Mbtps1;product=membrane-bound transcription factor peptidase%2C site 1%2C transcript variant X5;transcript_id=XM_036154193.1;extra_copy_number=0
CM058248.1	Liftoff	exon	129646743	129646915	.	-	.	ID=exon-XM_036154193.1-14;Parent=rna-XM_036154193.1;Dbxref=GeneID:56453,GenBank:XM_036154193.1,MGI:MGI:1927235;gbkey=mRNA;gene=Mbtps1;product=membrane-bound transcription factor peptidase%2C site 1%2C transcript variant X5;transcript_id=XM_036154193.1;extra_copy_number=0
CM058248.1	Liftoff	exon	129647684	129647872	.	-	.	ID=exon-XM_036154193.1-13;Parent=rna-XM_036154193.1;Dbxref=GeneID:56453,GenBank:XM_036154193.1,MGI:MGI:1927235;gbkey=mRNA;gene=Mbtps1;product=membrane-bound transcription factor peptidase%2C site 1%2C transcript variant X5;transcript_id=XM_036154193.1;extra_copy_number=0
CM058248.1	Liftoff	exon	129651240	129651384	.	-	.	ID=exon-XM_036154193.1-12;Parent=rna-XM_036154193.1;Dbxref=GeneID:56453,GenBank:XM_036154193.1,MGI:MGI:1927235;gbkey=mRNA;gene=Mbtps1;product=membrane-bound transcription factor peptidase%2C site 1%2C transcript variant X5;transcript_id=XM_036154193.1;extra_copy_number=0
CM058248.1	Liftoff	exon	129653365	129653526	.	-	.	ID=exon-XM_036154193.1-11;Parent=rna-XM_036154193.1;Dbxref=GeneID:56453,GenBank:XM_036154193.1,MGI:MGI:1927235;gbkey=mRNA;gene=Mbtps1;product=membrane-bound transcription factor peptidase%2C site 1%2C transcript variant X5;transcript_id=XM_036154193.1;extra_copy_number=0
CM058248.1	Liftoff	exon	129655637	129655788	.	-	.	ID=exon-XM_036154193.1-10;Parent=rna-XM_036154193.1;Dbxref=GeneID:56453,GenBank:XM_036154193.1,MGI:MGI:1927235;gbkey=mRNA;gene=Mbtps1;product=membrane-bound transcription factor peptidase%2C site 1%2C transcript variant X5;transcript_id=XM_036154193.1;extra_copy_number=0
CM058248.1	Liftoff	exon	129657591	129657693	.	-	.	ID=exon-XM_036154193.1-9;Parent=rna-XM_036154193.1;Dbxref=GeneID:56453,GenBank:XM_036154193.1,MGI:MGI:1927235;gbkey=mRNA;gene=Mbtps1;product=membrane-bound transcription factor peptidase%2C site 1%2C transcript variant X5;transcript_id=XM_036154193.1;extra_copy_number=0
CM058248.1	Liftoff	exon	129660443	129660510	.	-	.	ID=exon-XM_036154193.1-8;Parent=rna-XM_036154193.1;Dbxref=GeneID:56453,GenBank:XM_036154193.1,MGI:MGI:1927235;gbkey=mRNA;gene=Mbtps1;product=membrane-bound transcription factor peptidase%2C site 1%2C transcript variant X5;transcript_id=XM_036154193.1;extra_copy_number=0
CM058248.1	Liftoff	exon	129661160	129661276	.	-	.	ID=exon-XM_036154193.1-7;Parent=rna-XM_036154193.1;Dbxref=GeneID:56453,GenBank:XM_036154193.1,MGI:MGI:1927235;gbkey=mRNA;gene=Mbtps1;product=membrane-bound transcription factor peptidase%2C site 1%2C transcript variant X5;transcript_id=XM_036154193.1;extra_copy_number=0
CM058248.1	Liftoff	exon	129663901	129663983	.	-	.	ID=exon-XM_036154193.1-6;Parent=rna-XM_036154193.1;Dbxref=GeneID:56453,GenBank:XM_036154193.1,MGI:MGI:1927235;gbkey=mRNA;gene=Mbtps1;product=membrane-bound transcription factor peptidase%2C site 1%2C transcript variant X5;transcript_id=XM_036154193.1;extra_copy_number=0
CM058248.1	Liftoff	exon	129664393	129664503	.	-	.	ID=exon-XM_036154193.1-5;Parent=rna-XM_036154193.1;Dbxref=GeneID:56453,GenBank:XM_036154193.1,MGI:MGI:1927235;gbkey=mRNA;gene=Mbtps1;product=membrane-bound transcription factor peptidase%2C site 1%2C transcript variant X5;transcript_id=XM_036154193.1;extra_copy_number=0
CM058248.1	Liftoff	exon	129665043	129665246	.	-	.	ID=exon-XM_036154193.1-4;Parent=rna-XM_036154193.1;Dbxref=GeneID:56453,GenBank:XM_036154193.1,MGI:MGI:1927235;gbkey=mRNA;gene=Mbtps1;product=membrane-bound transcription factor peptidase%2C site 1%2C transcript variant X5;transcript_id=XM_036154193.1;extra_copy_number=0
CM058248.1	Liftoff	exon	129668302	129668559	.	-	.	ID=exon-XM_036154193.1-3;Parent=rna-XM_036154193.1;Dbxref=GeneID:56453,GenBank:XM_036154193.1,MGI:MGI:1927235;gbkey=mRNA;gene=Mbtps1;product=membrane-bound transcription factor peptidase%2C site 1%2C transcript variant X5;transcript_id=XM_036154193.1;extra_copy_number=0
CM058248.1	Liftoff	exon	129669718	129670203	.	-	.	ID=exon-XM_036154193.1-2;Parent=rna-XM_036154193.1;Dbxref=GeneID:56453,GenBank:XM_036154193.1,MGI:MGI:1927235;gbkey=mRNA;gene=Mbtps1;product=membrane-bound transcription factor peptidase%2C site 1%2C transcript variant X5;transcript_id=XM_036154193.1;extra_copy_number=0
CM058248.1	Liftoff	exon	129680708	129680808	.	-	.	ID=exon-XM_036154193.1-1;Parent=rna-XM_036154193.1;Dbxref=GeneID:56453,GenBank:XM_036154193.1,MGI:MGI:1927235;gbkey=mRNA;gene=Mbtps1;product=membrane-bound transcription factor peptidase%2C site 1%2C transcript variant X5;transcript_id=XM_036154193.1;extra_copy_number=0
CM058248.1	Liftoff	CDS	129631094	129631290	.	-	.	ID=cds-XP_036010086.1;Parent=rna-XM_036154193.1;Dbxref=GeneID:56453,GenBank:XP_036010086.1,MGI:MGI:1927235;Name=XP_036010086.1;gbkey=CDS;gene=Mbtps1;product=membrane-bound transcription factor site-1 protease isoform X2;protein_id=XP_036010086.1;extra_copy_number=0
CM058248.1	Liftoff	CDS	129632569	129632699	.	-	.	ID=cds-XP_036010086.1;Parent=rna-XM_036154193.1;Dbxref=GeneID:56453,GenBank:XP_036010086.1,MGI:MGI:1927235;Name=XP_036010086.1;gbkey=CDS;gene=Mbtps1;product=membrane-bound transcription factor site-1 protease isoform X2;protein_id=XP_036010086.1;extra_copy_number=0
CM058248.1	Liftoff	CDS	129636189	129636315	.	-	.	ID=cds-XP_036010086.1;Parent=rna-XM_036154193.1;Dbxref=GeneID:56453,GenBank:XP_036010086.1,MGI:MGI:1927235;Name=XP_036010086.1;gbkey=CDS;gene=Mbtps1;product=membrane-bound transcription factor site-1 protease isoform X2;protein_id=XP_036010086.1;extra_copy_number=0
CM058248.1	Liftoff	CDS	129637893	129638024	.	-	.	ID=cds-XP_036010086.1;Parent=rna-XM_036154193.1;Dbxref=GeneID:56453,GenBank:XP_036010086.1,MGI:MGI:1927235;Name=XP_036010086.1;gbkey=CDS;gene=Mbtps1;product=membrane-bound transcription factor site-1 protease isoform X2;protein_id=XP_036010086.1;extra_copy_number=0
CM058248.1	Liftoff	CDS	129640455	129640595	.	-	.	ID=cds-XP_036010086.1;Parent=rna-XM_036154193.1;Dbxref=GeneID:56453,GenBank:XP_036010086.1,MGI:MGI:1927235;Name=XP_036010086.1;gbkey=CDS;gene=Mbtps1;product=membrane-bound transcription factor site-1 protease isoform X2;protein_id=XP_036010086.1;extra_copy_number=0
CM058248.1	Liftoff	CDS	129642588	129642665	.	-	.	ID=cds-XP_036010086.1;Parent=rna-XM_036154193.1;Dbxref=GeneID:56453,GenBank:XP_036010086.1,MGI:MGI:1927235;Name=XP_036010086.1;gbkey=CDS;gene=Mbtps1;product=membrane-bound transcription factor site-1 protease isoform X2;protein_id=XP_036010086.1;extra_copy_number=0
CM058248.1	Liftoff	CDS	129643314	129643438	.	-	.	ID=cds-XP_036010086.1;Parent=rna-XM_036154193.1;Dbxref=GeneID:56453,GenBank:XP_036010086.1,MGI:MGI:1927235;Name=XP_036010086.1;gbkey=CDS;gene=Mbtps1;product=membrane-bound transcription factor site-1 protease isoform X2;protein_id=XP_036010086.1;extra_copy_number=0
CM058248.1	Liftoff	CDS	129644071	129644227	.	-	.	ID=cds-XP_036010086.1;Parent=rna-XM_036154193.1;Dbxref=GeneID:56453,GenBank:XP_036010086.1,MGI:MGI:1927235;Name=XP_036010086.1;gbkey=CDS;gene=Mbtps1;product=membrane-bound transcription factor site-1 protease isoform X2;protein_id=XP_036010086.1;extra_copy_number=0
CM058248.1	Liftoff	CDS	129644795	129644910	.	-	.	ID=cds-XP_036010086.1;Parent=rna-XM_036154193.1;Dbxref=GeneID:56453,GenBank:XP_036010086.1,MGI:MGI:1927235;Name=XP_036010086.1;gbkey=CDS;gene=Mbtps1;product=membrane-bound transcription factor site-1 protease isoform X2;protein_id=XP_036010086.1;extra_copy_number=0
CM058248.1	Liftoff	CDS	129646743	129646915	.	-	.	ID=cds-XP_036010086.1;Parent=rna-XM_036154193.1;Dbxref=GeneID:56453,GenBank:XP_036010086.1,MGI:MGI:1927235;Name=XP_036010086.1;gbkey=CDS;gene=Mbtps1;product=membrane-bound transcription factor site-1 protease isoform X2;protein_id=XP_036010086.1;extra_copy_number=0
CM058248.1	Liftoff	CDS	129647684	129647872	.	-	.	ID=cds-XP_036010086.1;Parent=rna-XM_036154193.1;Dbxref=GeneID:56453,GenBank:XP_036010086.1,MGI:MGI:1927235;Name=XP_036010086.1;gbkey=CDS;gene=Mbtps1;product=membrane-bound transcription factor site-1 protease isoform X2;protein_id=XP_036010086.1;extra_copy_number=0
CM058248.1	Liftoff	CDS	129651240	129651384	.	-	.	ID=cds-XP_036010086.1;Parent=rna-XM_036154193.1;Dbxref=GeneID:56453,GenBank:XP_036010086.1,MGI:MGI:1927235;Name=XP_036010086.1;gbkey=CDS;gene=Mbtps1;product=membrane-bound transcription factor site-1 protease isoform X2;protein_id=XP_036010086.1;extra_copy_number=0
CM058248.1	Liftoff	CDS	129653365	129653526	.	-	.	ID=cds-XP_036010086.1;Parent=rna-XM_036154193.1;Dbxref=GeneID:56453,GenBank:XP_036010086.1,MGI:MGI:1927235;Name=XP_036010086.1;gbkey=CDS;gene=Mbtps1;product=membrane-bound transcription factor site-1 protease isoform X2;protein_id=XP_036010086.1;extra_copy_number=0
CM058248.1	Liftoff	CDS	129655637	129655788	.	-	.	ID=cds-XP_036010086.1;Parent=rna-XM_036154193.1;Dbxref=GeneID:56453,GenBank:XP_036010086.1,MGI:MGI:1927235;Name=XP_036010086.1;gbkey=CDS;gene=Mbtps1;product=membrane-bound transcription factor site-1 protease isoform X2;protein_id=XP_036010086.1;extra_copy_number=0
CM058248.1	Liftoff	CDS	129657591	129657693	.	-	.	ID=cds-XP_036010086.1;Parent=rna-XM_036154193.1;Dbxref=GeneID:56453,GenBank:XP_036010086.1,MGI:MGI:1927235;Name=XP_036010086.1;gbkey=CDS;gene=Mbtps1;product=membrane-bound transcription factor site-1 protease isoform X2;protein_id=XP_036010086.1;extra_copy_number=0
CM058248.1	Liftoff	CDS	129660443	129660510	.	-	.	ID=cds-XP_036010086.1;Parent=rna-XM_036154193.1;Dbxref=GeneID:56453,GenBank:XP_036010086.1,MGI:MGI:1927235;Name=XP_036010086.1;gbkey=CDS;gene=Mbtps1;product=membrane-bound transcription factor site-1 protease isoform X2;protein_id=XP_036010086.1;extra_copy_number=0
CM058248.1	Liftoff	CDS	129661160	129661276	.	-	.	ID=cds-XP_036010086.1;Parent=rna-XM_036154193.1;Dbxref=GeneID:56453,GenBank:XP_036010086.1,MGI:MGI:1927235;Name=XP_036010086.1;gbkey=CDS;gene=Mbtps1;product=membrane-bound transcription factor site-1 protease isoform X2;protein_id=XP_036010086.1;extra_copy_number=0
CM058248.1	Liftoff	CDS	129663901	129663983	.	-	.	ID=cds-XP_036010086.1;Parent=rna-XM_036154193.1;Dbxref=GeneID:56453,GenBank:XP_036010086.1,MGI:MGI:1927235;Name=XP_036010086.1;gbkey=CDS;gene=Mbtps1;product=membrane-bound transcription factor site-1 protease isoform X2;protein_id=XP_036010086.1;extra_copy_number=0
CM058248.1	Liftoff	CDS	129664393	129664503	.	-	.	ID=cds-XP_036010086.1;Parent=rna-XM_036154193.1;Dbxref=GeneID:56453,GenBank:XP_036010086.1,MGI:MGI:1927235;Name=XP_036010086.1;gbkey=CDS;gene=Mbtps1;product=membrane-bound transcription factor site-1 protease isoform X2;protein_id=XP_036010086.1;extra_copy_number=0
CM058248.1	Liftoff	CDS	129665043	129665246	.	-	.	ID=cds-XP_036010086.1;Parent=rna-XM_036154193.1;Dbxref=GeneID:56453,GenBank:XP_036010086.1,MGI:MGI:1927235;Name=XP_036010086.1;gbkey=CDS;gene=Mbtps1;product=membrane-bound transcription factor site-1 protease isoform X2;protein_id=XP_036010086.1;extra_copy_number=0
CM058248.1	Liftoff	CDS	129668302	129668559	.	-	.	ID=cds-XP_036010086.1;Parent=rna-XM_036154193.1;Dbxref=GeneID:56453,GenBank:XP_036010086.1,MGI:MGI:1927235;Name=XP_036010086.1;gbkey=CDS;gene=Mbtps1;product=membrane-bound transcription factor site-1 protease isoform X2;protein_id=XP_036010086.1;extra_copy_number=0
CM058248.1	Liftoff	CDS	129669718	129669880	.	-	.	ID=cds-XP_036010086.1;Parent=rna-XM_036154193.1;Dbxref=GeneID:56453,GenBank:XP_036010086.1,MGI:MGI:1927235;Name=XP_036010086.1;gbkey=CDS;gene=Mbtps1;product=membrane-bound transcription factor site-1 protease isoform X2;protein_id=XP_036010086.1;extra_copy_number=0
CM058248.1	Liftoff	transcript	129630466	129681182	.	-	.	ID=rna-XR_878851.3;Parent=gene-Mbtps1;Dbxref=GeneID:56453,GenBank:XR_878851.3,MGI:MGI:1927235;Name=XR_878851.3;gbkey=misc_RNA;gene=Mbtps1;model_evidence=Supporting evidence includes similarity to: 9 mRNAs%2C 64 ESTs%2C 595 long SRA reads%2C and 100%25 coverage of the annotated genomic feature by RNAseq alignments%2C including 51 samples with support for all annotated introns;product=membrane-bound transcription factor peptidase%2C site 1%2C transcript variant X6;transcript_id=XR_878851.3;extra_copy_number=0
CM058248.1	Liftoff	exon	129630466	129631290	.	-	.	ID=exon-XR_878851.3-23;Parent=rna-XR_878851.3;Dbxref=GeneID:56453,GenBank:XR_878851.3,MGI:MGI:1927235;gbkey=misc_RNA;gene=Mbtps1;product=membrane-bound transcription factor peptidase%2C site 1%2C transcript variant X6;transcript_id=XR_878851.3;extra_copy_number=0
CM058248.1	Liftoff	exon	129632569	129632699	.	-	.	ID=exon-XR_878851.3-22;Parent=rna-XR_878851.3;Dbxref=GeneID:56453,GenBank:XR_878851.3,MGI:MGI:1927235;gbkey=misc_RNA;gene=Mbtps1;product=membrane-bound transcription factor peptidase%2C site 1%2C transcript variant X6;transcript_id=XR_878851.3;extra_copy_number=0
CM058248.1	Liftoff	exon	129636189	129636315	.	-	.	ID=exon-XR_878851.3-21;Parent=rna-XR_878851.3;Dbxref=GeneID:56453,GenBank:XR_878851.3,MGI:MGI:1927235;gbkey=misc_RNA;gene=Mbtps1;product=membrane-bound transcription factor peptidase%2C site 1%2C transcript variant X6;transcript_id=XR_878851.3;extra_copy_number=0
CM058248.1	Liftoff	exon	129637893	129638024	.	-	.	ID=exon-XR_878851.3-20;Parent=rna-XR_878851.3;Dbxref=GeneID:56453,GenBank:XR_878851.3,MGI:MGI:1927235;gbkey=misc_RNA;gene=Mbtps1;product=membrane-bound transcription factor peptidase%2C site 1%2C transcript variant X6;transcript_id=XR_878851.3;extra_copy_number=0
CM058248.1	Liftoff	exon	129640263	129640595	.	-	.	ID=exon-XR_878851.3-19;Parent=rna-XR_878851.3;Dbxref=GeneID:56453,GenBank:XR_878851.3,MGI:MGI:1927235;gbkey=misc_RNA;gene=Mbtps1;product=membrane-bound transcription factor peptidase%2C site 1%2C transcript variant X6;transcript_id=XR_878851.3;extra_copy_number=0
CM058248.1	Liftoff	exon	129642588	129642665	.	-	.	ID=exon-XR_878851.3-18;Parent=rna-XR_878851.3;Dbxref=GeneID:56453,GenBank:XR_878851.3,MGI:MGI:1927235;gbkey=misc_RNA;gene=Mbtps1;product=membrane-bound transcription factor peptidase%2C site 1%2C transcript variant X6;transcript_id=XR_878851.3;extra_copy_number=0
CM058248.1	Liftoff	exon	129643314	129643438	.	-	.	ID=exon-XR_878851.3-17;Parent=rna-XR_878851.3;Dbxref=GeneID:56453,GenBank:XR_878851.3,MGI:MGI:1927235;gbkey=misc_RNA;gene=Mbtps1;product=membrane-bound transcription factor peptidase%2C site 1%2C transcript variant X6;transcript_id=XR_878851.3;extra_copy_number=0
CM058248.1	Liftoff	exon	129644071	129644227	.	-	.	ID=exon-XR_878851.3-16;Parent=rna-XR_878851.3;Dbxref=GeneID:56453,GenBank:XR_878851.3,MGI:MGI:1927235;gbkey=misc_RNA;gene=Mbtps1;product=membrane-bound transcription factor peptidase%2C site 1%2C transcript variant X6;transcript_id=XR_878851.3;extra_copy_number=0
CM058248.1	Liftoff	exon	129644795	129644910	.	-	.	ID=exon-XR_878851.3-15;Parent=rna-XR_878851.3;Dbxref=GeneID:56453,GenBank:XR_878851.3,MGI:MGI:1927235;gbkey=misc_RNA;gene=Mbtps1;product=membrane-bound transcription factor peptidase%2C site 1%2C transcript variant X6;transcript_id=XR_878851.3;extra_copy_number=0
CM058248.1	Liftoff	exon	129646743	129646915	.	-	.	ID=exon-XR_878851.3-14;Parent=rna-XR_878851.3;Dbxref=GeneID:56453,GenBank:XR_878851.3,MGI:MGI:1927235;gbkey=misc_RNA;gene=Mbtps1;product=membrane-bound transcription factor peptidase%2C site 1%2C transcript variant X6;transcript_id=XR_878851.3;extra_copy_number=0
CM058248.1	Liftoff	exon	129647684	129647872	.	-	.	ID=exon-XR_878851.3-13;Parent=rna-XR_878851.3;Dbxref=GeneID:56453,GenBank:XR_878851.3,MGI:MGI:1927235;gbkey=misc_RNA;gene=Mbtps1;product=membrane-bound transcription factor peptidase%2C site 1%2C transcript variant X6;transcript_id=XR_878851.3;extra_copy_number=0
CM058248.1	Liftoff	exon	129651240	129651384	.	-	.	ID=exon-XR_878851.3-12;Parent=rna-XR_878851.3;Dbxref=GeneID:56453,GenBank:XR_878851.3,MGI:MGI:1927235;gbkey=misc_RNA;gene=Mbtps1;product=membrane-bound transcription factor peptidase%2C site 1%2C transcript variant X6;transcript_id=XR_878851.3;extra_copy_number=0
CM058248.1	Liftoff	exon	129653365	129653526	.	-	.	ID=exon-XR_878851.3-11;Parent=rna-XR_878851.3;Dbxref=GeneID:56453,GenBank:XR_878851.3,MGI:MGI:1927235;gbkey=misc_RNA;gene=Mbtps1;product=membrane-bound transcription factor peptidase%2C site 1%2C transcript variant X6;transcript_id=XR_878851.3;extra_copy_number=0
CM058248.1	Liftoff	exon	129655637	129655788	.	-	.	ID=exon-XR_878851.3-10;Parent=rna-XR_878851.3;Dbxref=GeneID:56453,GenBank:XR_878851.3,MGI:MGI:1927235;gbkey=misc_RNA;gene=Mbtps1;product=membrane-bound transcription factor peptidase%2C site 1%2C transcript variant X6;transcript_id=XR_878851.3;extra_copy_number=0
CM058248.1	Liftoff	exon	129657591	129657693	.	-	.	ID=exon-XR_878851.3-9;Parent=rna-XR_878851.3;Dbxref=GeneID:56453,GenBank:XR_878851.3,MGI:MGI:1927235;gbkey=misc_RNA;gene=Mbtps1;product=membrane-bound transcription factor peptidase%2C site 1%2C transcript variant X6;transcript_id=XR_878851.3;extra_copy_number=0
CM058248.1	Liftoff	exon	129660443	129660510	.	-	.	ID=exon-XR_878851.3-8;Parent=rna-XR_878851.3;Dbxref=GeneID:56453,GenBank:XR_878851.3,MGI:MGI:1927235;gbkey=misc_RNA;gene=Mbtps1;product=membrane-bound transcription factor peptidase%2C site 1%2C transcript variant X6;transcript_id=XR_878851.3;extra_copy_number=0
CM058248.1	Liftoff	exon	129661160	129661276	.	-	.	ID=exon-XR_878851.3-7;Parent=rna-XR_878851.3;Dbxref=GeneID:56453,GenBank:XR_878851.3,MGI:MGI:1927235;gbkey=misc_RNA;gene=Mbtps1;product=membrane-bound transcription factor peptidase%2C site 1%2C transcript variant X6;transcript_id=XR_878851.3;extra_copy_number=0
CM058248.1	Liftoff	exon	129663901	129664010	.	-	.	ID=exon-XR_878851.3-6;Parent=rna-XR_878851.3;Dbxref=GeneID:56453,GenBank:XR_878851.3,MGI:MGI:1927235;gbkey=misc_RNA;gene=Mbtps1;product=membrane-bound transcription factor peptidase%2C site 1%2C transcript variant X6;transcript_id=XR_878851.3;extra_copy_number=0
CM058248.1	Liftoff	exon	129664393	129664503	.	-	.	ID=exon-XR_878851.3-5;Parent=rna-XR_878851.3;Dbxref=GeneID:56453,GenBank:XR_878851.3,MGI:MGI:1927235;gbkey=misc_RNA;gene=Mbtps1;product=membrane-bound transcription factor peptidase%2C site 1%2C transcript variant X6;transcript_id=XR_878851.3;extra_copy_number=0
CM058248.1	Liftoff	exon	129665043	129665246	.	-	.	ID=exon-XR_878851.3-4;Parent=rna-XR_878851.3;Dbxref=GeneID:56453,GenBank:XR_878851.3,MGI:MGI:1927235;gbkey=misc_RNA;gene=Mbtps1;product=membrane-bound transcription factor peptidase%2C site 1%2C transcript variant X6;transcript_id=XR_878851.3;extra_copy_number=0
CM058248.1	Liftoff	exon	129668302	129668559	.	-	.	ID=exon-XR_878851.3-3;Parent=rna-XR_878851.3;Dbxref=GeneID:56453,GenBank:XR_878851.3,MGI:MGI:1927235;gbkey=misc_RNA;gene=Mbtps1;product=membrane-bound transcription factor peptidase%2C site 1%2C transcript variant X6;transcript_id=XR_878851.3;extra_copy_number=0
CM058248.1	Liftoff	exon	129669718	129670203	.	-	.	ID=exon-XR_878851.3-2;Parent=rna-XR_878851.3;Dbxref=GeneID:56453,GenBank:XR_878851.3,MGI:MGI:1927235;gbkey=misc_RNA;gene=Mbtps1;product=membrane-bound transcription factor peptidase%2C site 1%2C transcript variant X6;transcript_id=XR_878851.3;extra_copy_number=0
CM058248.1	Liftoff	exon	129680964	129681182	.	-	.	ID=exon-XR_878851.3-1;Parent=rna-XR_878851.3;Dbxref=GeneID:56453,GenBank:XR_878851.3,MGI:MGI:1927235;gbkey=misc_RNA;gene=Mbtps1;product=membrane-bound transcription factor peptidase%2C site 1%2C transcript variant X6;transcript_id=XR_878851.3;extra_copy_number=0
CM058248.1	Liftoff	gene	129684296	129697510	.	-	.	ID=gene-Hsdl1;Dbxref=GeneID:72552,MGI:MGI:1919802;Name=Hsdl1;description=hydroxysteroid dehydrogenase like 1;gbkey=Gene;gene=Hsdl1;gene_biotype=protein_coding;gene_synonym=2700067E09Rik;coverage=1.0;sequence_ID=1.0;valid_ORFs=6;extra_copy_number=0;copy_num_ID=gene-Hsdl1_0
CM058248.1	Liftoff	mRNA	129684296	129697281	.	-	.	ID=rna-NM_001379016.1;Parent=gene-Hsdl1;Dbxref=GeneID:72552,GenBank:NM_001379016.1,MGI:MGI:1919802;Name=NM_001379016.1;gbkey=mRNA;gene=Hsdl1;product=hydroxysteroid dehydrogenase like 1%2C transcript variant 2;transcript_id=NM_001379016.1;matches_ref_protein=True;valid_ORF=True;extra_copy_number=0
CM058248.1	Liftoff	exon	129684296	129686455	.	-	.	ID=exon-NM_001379016.1-5;Parent=rna-NM_001379016.1;Dbxref=GeneID:72552,GenBank:NM_001379016.1,MGI:MGI:1919802;gbkey=mRNA;gene=Hsdl1;product=hydroxysteroid dehydrogenase like 1%2C transcript variant 2;transcript_id=NM_001379016.1;extra_copy_number=0
CM058248.1	Liftoff	exon	129687962	129688189	.	-	.	ID=exon-NM_001379016.1-4;Parent=rna-NM_001379016.1;Dbxref=GeneID:72552,GenBank:NM_001379016.1,MGI:MGI:1919802;gbkey=mRNA;gene=Hsdl1;product=hydroxysteroid dehydrogenase like 1%2C transcript variant 2;transcript_id=NM_001379016.1;extra_copy_number=0
CM058248.1	Liftoff	exon	129688347	129688792	.	-	.	ID=exon-NM_001379016.1-3;Parent=rna-NM_001379016.1;Dbxref=GeneID:72552,GenBank:NM_001379016.1,MGI:MGI:1919802;gbkey=mRNA;gene=Hsdl1;product=hydroxysteroid dehydrogenase like 1%2C transcript variant 2;transcript_id=NM_001379016.1;extra_copy_number=0
CM058248.1	Liftoff	exon	129690084	129690309	.	-	.	ID=exon-NM_001379016.1-2;Parent=rna-NM_001379016.1;Dbxref=GeneID:72552,GenBank:NM_001379016.1,MGI:MGI:1919802;gbkey=mRNA;gene=Hsdl1;product=hydroxysteroid dehydrogenase like 1%2C transcript variant 2;transcript_id=NM_001379016.1;extra_copy_number=0
CM058248.1	Liftoff	exon	129697071	129697281	.	-	.	ID=exon-NM_001379016.1-1;Parent=rna-NM_001379016.1;Dbxref=GeneID:72552,GenBank:NM_001379016.1,MGI:MGI:1919802;gbkey=mRNA;gene=Hsdl1;product=hydroxysteroid dehydrogenase like 1%2C transcript variant 2;transcript_id=NM_001379016.1;extra_copy_number=0
CM058248.1	Liftoff	CDS	129686357	129686455	.	-	.	ID=cds-NP_001365945.1;Parent=rna-NM_001379016.1;Dbxref=GeneID:72552,GenBank:NP_001365945.1,MGI:MGI:1919802;Name=NP_001365945.1;Note=isoform a is encoded by transcript variant 2;gbkey=CDS;gene=Hsdl1;product=inactive hydroxysteroid dehydrogenase-like protein 1 isoform a;protein_id=NP_001365945.1;extra_copy_number=0
CM058248.1	Liftoff	CDS	129687962	129688189	.	-	.	ID=cds-NP_001365945.1;Parent=rna-NM_001379016.1;Dbxref=GeneID:72552,GenBank:NP_001365945.1,MGI:MGI:1919802;Name=NP_001365945.1;Note=isoform a is encoded by transcript variant 2;gbkey=CDS;gene=Hsdl1;product=inactive hydroxysteroid dehydrogenase-like protein 1 isoform a;protein_id=NP_001365945.1;extra_copy_number=0
CM058248.1	Liftoff	CDS	129688347	129688792	.	-	.	ID=cds-NP_001365945.1;Parent=rna-NM_001379016.1;Dbxref=GeneID:72552,GenBank:NP_001365945.1,MGI:MGI:1919802;Name=NP_001365945.1;Note=isoform a is encoded by transcript variant 2;gbkey=CDS;gene=Hsdl1;product=inactive hydroxysteroid dehydrogenase-like protein 1 isoform a;protein_id=NP_001365945.1;extra_copy_number=0
CM058248.1	Liftoff	CDS	129690084	129690303	.	-	.	ID=cds-NP_001365945.1;Parent=rna-NM_001379016.1;Dbxref=GeneID:72552,GenBank:NP_001365945.1,MGI:MGI:1919802;Name=NP_001365945.1;Note=isoform a is encoded by transcript variant 2;gbkey=CDS;gene=Hsdl1;product=inactive hydroxysteroid dehydrogenase-like protein 1 isoform a;protein_id=NP_001365945.1;extra_copy_number=0
CM058248.1	Liftoff	mRNA	129684296	129697494	.	-	.	ID=rna-NM_001379017.1;Parent=gene-Hsdl1;Dbxref=GeneID:72552,GenBank:NM_001379017.1,MGI:MGI:1919802;Name=NM_001379017.1;gbkey=mRNA;gene=Hsdl1;product=hydroxysteroid dehydrogenase like 1%2C transcript variant 1;transcript_id=NM_001379017.1;matches_ref_protein=True;valid_ORF=True;extra_copy_number=0
CM058248.1	Liftoff	exon	129684296	129686455	.	-	.	ID=exon-NM_001379017.1-6;Parent=rna-NM_001379017.1;Dbxref=GeneID:72552,GenBank:NM_001379017.1,MGI:MGI:1919802;gbkey=mRNA;gene=Hsdl1;product=hydroxysteroid dehydrogenase like 1%2C transcript variant 1;transcript_id=NM_001379017.1;extra_copy_number=0
CM058248.1	Liftoff	exon	129687962	129688189	.	-	.	ID=exon-NM_001379017.1-5;Parent=rna-NM_001379017.1;Dbxref=GeneID:72552,GenBank:NM_001379017.1,MGI:MGI:1919802;gbkey=mRNA;gene=Hsdl1;product=hydroxysteroid dehydrogenase like 1%2C transcript variant 1;transcript_id=NM_001379017.1;extra_copy_number=0
CM058248.1	Liftoff	exon	129688347	129688792	.	-	.	ID=exon-NM_001379017.1-4;Parent=rna-NM_001379017.1;Dbxref=GeneID:72552,GenBank:NM_001379017.1,MGI:MGI:1919802;gbkey=mRNA;gene=Hsdl1;product=hydroxysteroid dehydrogenase like 1%2C transcript variant 1;transcript_id=NM_001379017.1;extra_copy_number=0
CM058248.1	Liftoff	exon	129690084	129690309	.	-	.	ID=exon-NM_001379017.1-3;Parent=rna-NM_001379017.1;Dbxref=GeneID:72552,GenBank:NM_001379017.1,MGI:MGI:1919802;gbkey=mRNA;gene=Hsdl1;product=hydroxysteroid dehydrogenase like 1%2C transcript variant 1;transcript_id=NM_001379017.1;extra_copy_number=0
CM058248.1	Liftoff	exon	129696768	129696985	.	-	.	ID=exon-NM_001379017.1-2;Parent=rna-NM_001379017.1;Dbxref=GeneID:72552,GenBank:NM_001379017.1,MGI:MGI:1919802;gbkey=mRNA;gene=Hsdl1;product=hydroxysteroid dehydrogenase like 1%2C transcript variant 1;transcript_id=NM_001379017.1;extra_copy_number=0
CM058248.1	Liftoff	exon	129697411	129697494	.	-	.	ID=exon-NM_001379017.1-1;Parent=rna-NM_001379017.1;Dbxref=GeneID:72552,GenBank:NM_001379017.1,MGI:MGI:1919802;gbkey=mRNA;gene=Hsdl1;product=hydroxysteroid dehydrogenase like 1%2C transcript variant 1;transcript_id=NM_001379017.1;extra_copy_number=0
CM058248.1	Liftoff	CDS	129686357	129686455	.	-	.	ID=cds-NP_001365946.1;Parent=rna-NM_001379017.1;Dbxref=GeneID:72552,GenBank:NP_001365946.1,MGI:MGI:1919802;Name=NP_001365946.1;Note=isoform a is encoded by transcript variant 1;gbkey=CDS;gene=Hsdl1;product=inactive hydroxysteroid dehydrogenase-like protein 1 isoform a;protein_id=NP_001365946.1;extra_copy_number=0
CM058248.1	Liftoff	CDS	129687962	129688189	.	-	.	ID=cds-NP_001365946.1;Parent=rna-NM_001379017.1;Dbxref=GeneID:72552,GenBank:NP_001365946.1,MGI:MGI:1919802;Name=NP_001365946.1;Note=isoform a is encoded by transcript variant 1;gbkey=CDS;gene=Hsdl1;product=inactive hydroxysteroid dehydrogenase-like protein 1 isoform a;protein_id=NP_001365946.1;extra_copy_number=0
CM058248.1	Liftoff	CDS	129688347	129688792	.	-	.	ID=cds-NP_001365946.1;Parent=rna-NM_001379017.1;Dbxref=GeneID:72552,GenBank:NP_001365946.1,MGI:MGI:1919802;Name=NP_001365946.1;Note=isoform a is encoded by transcript variant 1;gbkey=CDS;gene=Hsdl1;product=inactive hydroxysteroid dehydrogenase-like protein 1 isoform a;protein_id=NP_001365946.1;extra_copy_number=0
CM058248.1	Liftoff	CDS	129690084	129690303	.	-	.	ID=cds-NP_001365946.1;Parent=rna-NM_001379017.1;Dbxref=GeneID:72552,GenBank:NP_001365946.1,MGI:MGI:1919802;Name=NP_001365946.1;Note=isoform a is encoded by transcript variant 1;gbkey=CDS;gene=Hsdl1;product=inactive hydroxysteroid dehydrogenase-like protein 1 isoform a;protein_id=NP_001365946.1;extra_copy_number=0
CM058248.1	Liftoff	mRNA	129684296	129697494	.	-	.	ID=rna-NM_001379018.1;Parent=gene-Hsdl1;Dbxref=GeneID:72552,GenBank:NM_001379018.1,MGI:MGI:1919802;Name=NM_001379018.1;gbkey=mRNA;gene=Hsdl1;product=hydroxysteroid dehydrogenase like 1%2C transcript variant 4;transcript_id=NM_001379018.1;matches_ref_protein=True;valid_ORF=True;extra_copy_number=0
CM058248.1	Liftoff	exon	129684296	129686455	.	-	.	ID=exon-NM_001379018.1-5;Parent=rna-NM_001379018.1;Dbxref=GeneID:72552,GenBank:NM_001379018.1,MGI:MGI:1919802;gbkey=mRNA;gene=Hsdl1;product=hydroxysteroid dehydrogenase like 1%2C transcript variant 4;transcript_id=NM_001379018.1;extra_copy_number=0
CM058248.1	Liftoff	exon	129687962	129688189	.	-	.	ID=exon-NM_001379018.1-4;Parent=rna-NM_001379018.1;Dbxref=GeneID:72552,GenBank:NM_001379018.1,MGI:MGI:1919802;gbkey=mRNA;gene=Hsdl1;product=hydroxysteroid dehydrogenase like 1%2C transcript variant 4;transcript_id=NM_001379018.1;extra_copy_number=0
CM058248.1	Liftoff	exon	129688347	129688792	.	-	.	ID=exon-NM_001379018.1-3;Parent=rna-NM_001379018.1;Dbxref=GeneID:72552,GenBank:NM_001379018.1,MGI:MGI:1919802;gbkey=mRNA;gene=Hsdl1;product=hydroxysteroid dehydrogenase like 1%2C transcript variant 4;transcript_id=NM_001379018.1;extra_copy_number=0
CM058248.1	Liftoff	exon	129690084	129690268	.	-	.	ID=exon-NM_001379018.1-2;Parent=rna-NM_001379018.1;Dbxref=GeneID:72552,GenBank:NM_001379018.1,MGI:MGI:1919802;gbkey=mRNA;gene=Hsdl1;product=hydroxysteroid dehydrogenase like 1%2C transcript variant 4;transcript_id=NM_001379018.1;extra_copy_number=0
CM058248.1	Liftoff	exon	129697411	129697494	.	-	.	ID=exon-NM_001379018.1-1;Parent=rna-NM_001379018.1;Dbxref=GeneID:72552,GenBank:NM_001379018.1,MGI:MGI:1919802;gbkey=mRNA;gene=Hsdl1;product=hydroxysteroid dehydrogenase like 1%2C transcript variant 4;transcript_id=NM_001379018.1;extra_copy_number=0
CM058248.1	Liftoff	CDS	129686357	129686455	.	-	.	ID=cds-NP_001365947.1;Parent=rna-NM_001379018.1;Dbxref=GeneID:72552,GenBank:NP_001365947.1,MGI:MGI:1919802;Name=NP_001365947.1;Note=isoform b is encoded by transcript variant 4;gbkey=CDS;gene=Hsdl1;product=inactive hydroxysteroid dehydrogenase-like protein 1 isoform b;protein_id=NP_001365947.1;extra_copy_number=0
CM058248.1	Liftoff	CDS	129687962	129688189	.	-	.	ID=cds-NP_001365947.1;Parent=rna-NM_001379018.1;Dbxref=GeneID:72552,GenBank:NP_001365947.1,MGI:MGI:1919802;Name=NP_001365947.1;Note=isoform b is encoded by transcript variant 4;gbkey=CDS;gene=Hsdl1;product=inactive hydroxysteroid dehydrogenase-like protein 1 isoform b;protein_id=NP_001365947.1;extra_copy_number=0
CM058248.1	Liftoff	CDS	129688347	129688792	.	-	.	ID=cds-NP_001365947.1;Parent=rna-NM_001379018.1;Dbxref=GeneID:72552,GenBank:NP_001365947.1,MGI:MGI:1919802;Name=NP_001365947.1;Note=isoform b is encoded by transcript variant 4;gbkey=CDS;gene=Hsdl1;product=inactive hydroxysteroid dehydrogenase-like protein 1 isoform b;protein_id=NP_001365947.1;extra_copy_number=0
CM058248.1	Liftoff	CDS	129690084	129690240	.	-	.	ID=cds-NP_001365947.1;Parent=rna-NM_001379018.1;Dbxref=GeneID:72552,GenBank:NP_001365947.1,MGI:MGI:1919802;Name=NP_001365947.1;Note=isoform b is encoded by transcript variant 4;gbkey=CDS;gene=Hsdl1;product=inactive hydroxysteroid dehydrogenase-like protein 1 isoform b;protein_id=NP_001365947.1;extra_copy_number=0
CM058248.1	Liftoff	mRNA	129684296	129697494	.	-	.	ID=rna-NM_175185.5;Parent=gene-Hsdl1;Dbxref=GeneID:72552,GenBank:NM_175185.5,MGI:MGI:1919802;Name=NM_175185.5;gbkey=mRNA;gene=Hsdl1;product=hydroxysteroid dehydrogenase like 1%2C transcript variant 3;tag=RefSeq Select;transcript_id=NM_175185.5;matches_ref_protein=True;valid_ORF=True;extra_copy_number=0
CM058248.1	Liftoff	exon	129684296	129686455	.	-	.	ID=exon-NM_175185.5-5;Parent=rna-NM_175185.5;Dbxref=GeneID:72552,GenBank:NM_175185.5,MGI:MGI:1919802;gbkey=mRNA;gene=Hsdl1;product=hydroxysteroid dehydrogenase like 1%2C transcript variant 3;tag=RefSeq Select;transcript_id=NM_175185.5;extra_copy_number=0
CM058248.1	Liftoff	exon	129687962	129688189	.	-	.	ID=exon-NM_175185.5-4;Parent=rna-NM_175185.5;Dbxref=GeneID:72552,GenBank:NM_175185.5,MGI:MGI:1919802;gbkey=mRNA;gene=Hsdl1;product=hydroxysteroid dehydrogenase like 1%2C transcript variant 3;tag=RefSeq Select;transcript_id=NM_175185.5;extra_copy_number=0
CM058248.1	Liftoff	exon	129688347	129688792	.	-	.	ID=exon-NM_175185.5-3;Parent=rna-NM_175185.5;Dbxref=GeneID:72552,GenBank:NM_175185.5,MGI:MGI:1919802;gbkey=mRNA;gene=Hsdl1;product=hydroxysteroid dehydrogenase like 1%2C transcript variant 3;tag=RefSeq Select;transcript_id=NM_175185.5;extra_copy_number=0
CM058248.1	Liftoff	exon	129690084	129690309	.	-	.	ID=exon-NM_175185.5-2;Parent=rna-NM_175185.5;Dbxref=GeneID:72552,GenBank:NM_175185.5,MGI:MGI:1919802;gbkey=mRNA;gene=Hsdl1;product=hydroxysteroid dehydrogenase like 1%2C transcript variant 3;tag=RefSeq Select;transcript_id=NM_175185.5;extra_copy_number=0
CM058248.1	Liftoff	exon	129697411	129697494	.	-	.	ID=exon-NM_175185.5-1;Parent=rna-NM_175185.5;Dbxref=GeneID:72552,GenBank:NM_175185.5,MGI:MGI:1919802;gbkey=mRNA;gene=Hsdl1;product=hydroxysteroid dehydrogenase like 1%2C transcript variant 3;tag=RefSeq Select;transcript_id=NM_175185.5;extra_copy_number=0
CM058248.1	Liftoff	CDS	129686357	129686455	.	-	.	ID=cds-NP_780394.1;Parent=rna-NM_175185.5;Dbxref=CCDS:CCDS22708.1,GeneID:72552,GenBank:NP_780394.1,MGI:MGI:1919802;Name=NP_780394.1;Note=isoform a is encoded by transcript variant 3;gbkey=CDS;gene=Hsdl1;product=inactive hydroxysteroid dehydrogenase-like protein 1 isoform a;protein_id=NP_780394.1;tag=RefSeq Select;extra_copy_number=0
CM058248.1	Liftoff	CDS	129687962	129688189	.	-	.	ID=cds-NP_780394.1;Parent=rna-NM_175185.5;Dbxref=CCDS:CCDS22708.1,GeneID:72552,GenBank:NP_780394.1,MGI:MGI:1919802;Name=NP_780394.1;Note=isoform a is encoded by transcript variant 3;gbkey=CDS;gene=Hsdl1;product=inactive hydroxysteroid dehydrogenase-like protein 1 isoform a;protein_id=NP_780394.1;tag=RefSeq Select;extra_copy_number=0
CM058248.1	Liftoff	CDS	129688347	129688792	.	-	.	ID=cds-NP_780394.1;Parent=rna-NM_175185.5;Dbxref=CCDS:CCDS22708.1,GeneID:72552,GenBank:NP_780394.1,MGI:MGI:1919802;Name=NP_780394.1;Note=isoform a is encoded by transcript variant 3;gbkey=CDS;gene=Hsdl1;product=inactive hydroxysteroid dehydrogenase-like protein 1 isoform a;protein_id=NP_780394.1;tag=RefSeq Select;extra_copy_number=0
CM058248.1	Liftoff	CDS	129690084	129690303	.	-	.	ID=cds-NP_780394.1;Parent=rna-NM_175185.5;Dbxref=CCDS:CCDS22708.1,GeneID:72552,GenBank:NP_780394.1,MGI:MGI:1919802;Name=NP_780394.1;Note=isoform a is encoded by transcript variant 3;gbkey=CDS;gene=Hsdl1;product=inactive hydroxysteroid dehydrogenase-like protein 1 isoform a;protein_id=NP_780394.1;tag=RefSeq Select;extra_copy_number=0
CM058248.1	Liftoff	mRNA	129684296	129697510	.	-	.	ID=rna-XM_006531397.5;Parent=gene-Hsdl1;Dbxref=GeneID:72552,GenBank:XM_006531397.5,MGI:MGI:1919802;Name=XM_006531397.5;gbkey=mRNA;gene=Hsdl1;model_evidence=Supporting evidence includes similarity to: 10 mRNAs%2C 29 ESTs%2C 9 Proteins%2C 1564 long SRA reads%2C and 100%25 coverage of the annotated genomic feature by RNAseq alignments%2C including 22 samples with support for all annotated introns;product=hydroxysteroid dehydrogenase like 1%2C transcript variant X1;transcript_id=XM_006531397.5;matches_ref_protein=True;valid_ORF=True;extra_copy_number=0
CM058248.1	Liftoff	exon	129684296	129686455	.	-	.	ID=exon-XM_006531397.5-6;Parent=rna-XM_006531397.5;Dbxref=GeneID:72552,GenBank:XM_006531397.5,MGI:MGI:1919802;gbkey=mRNA;gene=Hsdl1;product=hydroxysteroid dehydrogenase like 1%2C transcript variant X1;transcript_id=XM_006531397.5;extra_copy_number=0
CM058248.1	Liftoff	exon	129687962	129688189	.	-	.	ID=exon-XM_006531397.5-5;Parent=rna-XM_006531397.5;Dbxref=GeneID:72552,GenBank:XM_006531397.5,MGI:MGI:1919802;gbkey=mRNA;gene=Hsdl1;product=hydroxysteroid dehydrogenase like 1%2C transcript variant X1;transcript_id=XM_006531397.5;extra_copy_number=0
CM058248.1	Liftoff	exon	129688347	129688792	.	-	.	ID=exon-XM_006531397.5-4;Parent=rna-XM_006531397.5;Dbxref=GeneID:72552,GenBank:XM_006531397.5,MGI:MGI:1919802;gbkey=mRNA;gene=Hsdl1;product=hydroxysteroid dehydrogenase like 1%2C transcript variant X1;transcript_id=XM_006531397.5;extra_copy_number=0
CM058248.1	Liftoff	exon	129690084	129690309	.	-	.	ID=exon-XM_006531397.5-3;Parent=rna-XM_006531397.5;Dbxref=GeneID:72552,GenBank:XM_006531397.5,MGI:MGI:1919802;gbkey=mRNA;gene=Hsdl1;product=hydroxysteroid dehydrogenase like 1%2C transcript variant X1;transcript_id=XM_006531397.5;extra_copy_number=0
CM058248.1	Liftoff	exon	129692297	129692352	.	-	.	ID=exon-XM_006531397.5-2;Parent=rna-XM_006531397.5;Dbxref=GeneID:72552,GenBank:XM_006531397.5,MGI:MGI:1919802;gbkey=mRNA;gene=Hsdl1;product=hydroxysteroid dehydrogenase like 1%2C transcript variant X1;transcript_id=XM_006531397.5;extra_copy_number=0
CM058248.1	Liftoff	exon	129697411	129697510	.	-	.	ID=exon-XM_006531397.5-1;Parent=rna-XM_006531397.5;Dbxref=GeneID:72552,GenBank:XM_006531397.5,MGI:MGI:1919802;gbkey=mRNA;gene=Hsdl1;product=hydroxysteroid dehydrogenase like 1%2C transcript variant X1;transcript_id=XM_006531397.5;extra_copy_number=0
CM058248.1	Liftoff	CDS	129686357	129686455	.	-	.	ID=cds-XP_006531460.1;Parent=rna-XM_006531397.5;Dbxref=GeneID:72552,GenBank:XP_006531460.1,MGI:MGI:1919802;Name=XP_006531460.1;gbkey=CDS;gene=Hsdl1;product=inactive hydroxysteroid dehydrogenase-like protein 1 isoform X1;protein_id=XP_006531460.1;extra_copy_number=0
CM058248.1	Liftoff	CDS	129687962	129688189	.	-	.	ID=cds-XP_006531460.1;Parent=rna-XM_006531397.5;Dbxref=GeneID:72552,GenBank:XP_006531460.1,MGI:MGI:1919802;Name=XP_006531460.1;gbkey=CDS;gene=Hsdl1;product=inactive hydroxysteroid dehydrogenase-like protein 1 isoform X1;protein_id=XP_006531460.1;extra_copy_number=0
CM058248.1	Liftoff	CDS	129688347	129688792	.	-	.	ID=cds-XP_006531460.1;Parent=rna-XM_006531397.5;Dbxref=GeneID:72552,GenBank:XP_006531460.1,MGI:MGI:1919802;Name=XP_006531460.1;gbkey=CDS;gene=Hsdl1;product=inactive hydroxysteroid dehydrogenase-like protein 1 isoform X1;protein_id=XP_006531460.1;extra_copy_number=0
CM058248.1	Liftoff	CDS	129690084	129690303	.	-	.	ID=cds-XP_006531460.1;Parent=rna-XM_006531397.5;Dbxref=GeneID:72552,GenBank:XP_006531460.1,MGI:MGI:1919802;Name=XP_006531460.1;gbkey=CDS;gene=Hsdl1;product=inactive hydroxysteroid dehydrogenase-like protein 1 isoform X1;protein_id=XP_006531460.1;extra_copy_number=0
CM058248.1	Liftoff	mRNA	129684296	129697493	.	-	.	ID=rna-XM_036154310.1;Parent=gene-Hsdl1;Dbxref=GeneID:72552,GenBank:XM_036154310.1,MGI:MGI:1919802;Name=XM_036154310.1;gbkey=mRNA;gene=Hsdl1;model_evidence=Supporting evidence includes similarity to: 10 mRNAs%2C 30 ESTs%2C 2 Proteins%2C 1419 long SRA reads%2C and 100%25 coverage of the annotated genomic feature by RNAseq alignments%2C including 8 samples with support for all annotated introns;product=hydroxysteroid dehydrogenase like 1%2C transcript variant X2;transcript_id=XM_036154310.1;matches_ref_protein=True;valid_ORF=True;extra_copy_number=0
CM058248.1	Liftoff	exon	129684296	129686455	.	-	.	ID=exon-XM_036154310.1-6;Parent=rna-XM_036154310.1;Dbxref=GeneID:72552,GenBank:XM_036154310.1,MGI:MGI:1919802;gbkey=mRNA;gene=Hsdl1;product=hydroxysteroid dehydrogenase like 1%2C transcript variant X2;transcript_id=XM_036154310.1;extra_copy_number=0
CM058248.1	Liftoff	exon	129687962	129688189	.	-	.	ID=exon-XM_036154310.1-5;Parent=rna-XM_036154310.1;Dbxref=GeneID:72552,GenBank:XM_036154310.1,MGI:MGI:1919802;gbkey=mRNA;gene=Hsdl1;product=hydroxysteroid dehydrogenase like 1%2C transcript variant X2;transcript_id=XM_036154310.1;extra_copy_number=0
CM058248.1	Liftoff	exon	129688347	129688792	.	-	.	ID=exon-XM_036154310.1-4;Parent=rna-XM_036154310.1;Dbxref=GeneID:72552,GenBank:XM_036154310.1,MGI:MGI:1919802;gbkey=mRNA;gene=Hsdl1;product=hydroxysteroid dehydrogenase like 1%2C transcript variant X2;transcript_id=XM_036154310.1;extra_copy_number=0
CM058248.1	Liftoff	exon	129690084	129690268	.	-	.	ID=exon-XM_036154310.1-3;Parent=rna-XM_036154310.1;Dbxref=GeneID:72552,GenBank:XM_036154310.1,MGI:MGI:1919802;gbkey=mRNA;gene=Hsdl1;product=hydroxysteroid dehydrogenase like 1%2C transcript variant X2;transcript_id=XM_036154310.1;extra_copy_number=0
CM058248.1	Liftoff	exon	129692297	129692352	.	-	.	ID=exon-XM_036154310.1-2;Parent=rna-XM_036154310.1;Dbxref=GeneID:72552,GenBank:XM_036154310.1,MGI:MGI:1919802;gbkey=mRNA;gene=Hsdl1;product=hydroxysteroid dehydrogenase like 1%2C transcript variant X2;transcript_id=XM_036154310.1;extra_copy_number=0
CM058248.1	Liftoff	exon	129697411	129697493	.	-	.	ID=exon-XM_036154310.1-1;Parent=rna-XM_036154310.1;Dbxref=GeneID:72552,GenBank:XM_036154310.1,MGI:MGI:1919802;gbkey=mRNA;gene=Hsdl1;product=hydroxysteroid dehydrogenase like 1%2C transcript variant X2;transcript_id=XM_036154310.1;extra_copy_number=0
CM058248.1	Liftoff	CDS	129686357	129686455	.	-	.	ID=cds-XP_036010203.1;Parent=rna-XM_036154310.1;Dbxref=GeneID:72552,GenBank:XP_036010203.1,MGI:MGI:1919802;Name=XP_036010203.1;gbkey=CDS;gene=Hsdl1;product=inactive hydroxysteroid dehydrogenase-like protein 1 isoform X2;protein_id=XP_036010203.1;extra_copy_number=0
CM058248.1	Liftoff	CDS	129687962	129688189	.	-	.	ID=cds-XP_036010203.1;Parent=rna-XM_036154310.1;Dbxref=GeneID:72552,GenBank:XP_036010203.1,MGI:MGI:1919802;Name=XP_036010203.1;gbkey=CDS;gene=Hsdl1;product=inactive hydroxysteroid dehydrogenase-like protein 1 isoform X2;protein_id=XP_036010203.1;extra_copy_number=0
CM058248.1	Liftoff	CDS	129688347	129688792	.	-	.	ID=cds-XP_036010203.1;Parent=rna-XM_036154310.1;Dbxref=GeneID:72552,GenBank:XP_036010203.1,MGI:MGI:1919802;Name=XP_036010203.1;gbkey=CDS;gene=Hsdl1;product=inactive hydroxysteroid dehydrogenase-like protein 1 isoform X2;protein_id=XP_036010203.1;extra_copy_number=0
CM058248.1	Liftoff	CDS	129690084	129690240	.	-	.	ID=cds-XP_036010203.1;Parent=rna-XM_036154310.1;Dbxref=GeneID:72552,GenBank:XP_036010203.1,MGI:MGI:1919802;Name=XP_036010203.1;gbkey=CDS;gene=Hsdl1;product=inactive hydroxysteroid dehydrogenase-like protein 1 isoform X2;protein_id=XP_036010203.1;extra_copy_number=0
CM058248.1	Liftoff	transcript	129684296	129697494	.	-	.	ID=rna-NR_166413.1;Parent=gene-Hsdl1;Dbxref=GeneID:72552,GenBank:NR_166413.1,MGI:MGI:1919802;Name=NR_166413.1;gbkey=misc_RNA;gene=Hsdl1;product=hydroxysteroid dehydrogenase like 1%2C transcript variant 5;transcript_id=NR_166413.1;extra_copy_number=0
CM058248.1	Liftoff	exon	129684296	129686455	.	-	.	ID=exon-NR_166413.1-5;Parent=rna-NR_166413.1;Dbxref=GeneID:72552,GenBank:NR_166413.1,MGI:MGI:1919802;gbkey=misc_RNA;gene=Hsdl1;product=hydroxysteroid dehydrogenase like 1%2C transcript variant 5;transcript_id=NR_166413.1;extra_copy_number=0
CM058248.1	Liftoff	exon	129687962	129688271	.	-	.	ID=exon-NR_166413.1-4;Parent=rna-NR_166413.1;Dbxref=GeneID:72552,GenBank:NR_166413.1,MGI:MGI:1919802;gbkey=misc_RNA;gene=Hsdl1;product=hydroxysteroid dehydrogenase like 1%2C transcript variant 5;transcript_id=NR_166413.1;extra_copy_number=0
CM058248.1	Liftoff	exon	129688347	129688792	.	-	.	ID=exon-NR_166413.1-3;Parent=rna-NR_166413.1;Dbxref=GeneID:72552,GenBank:NR_166413.1,MGI:MGI:1919802;gbkey=misc_RNA;gene=Hsdl1;product=hydroxysteroid dehydrogenase like 1%2C transcript variant 5;transcript_id=NR_166413.1;extra_copy_number=0
CM058248.1	Liftoff	exon	129690084	129690309	.	-	.	ID=exon-NR_166413.1-2;Parent=rna-NR_166413.1;Dbxref=GeneID:72552,GenBank:NR_166413.1,MGI:MGI:1919802;gbkey=misc_RNA;gene=Hsdl1;product=hydroxysteroid dehydrogenase like 1%2C transcript variant 5;transcript_id=NR_166413.1;extra_copy_number=0
CM058248.1	Liftoff	exon	129697411	129697494	.	-	.	ID=exon-NR_166413.1-1;Parent=rna-NR_166413.1;Dbxref=GeneID:72552,GenBank:NR_166413.1,MGI:MGI:1919802;gbkey=misc_RNA;gene=Hsdl1;product=hydroxysteroid dehydrogenase like 1%2C transcript variant 5;transcript_id=NR_166413.1;extra_copy_number=0
CM058248.1	Liftoff	transcript	129684296	129697494	.	-	.	ID=rna-NR_166414.1;Parent=gene-Hsdl1;Dbxref=GeneID:72552,GenBank:NR_166414.1,MGI:MGI:1919802;Name=NR_166414.1;gbkey=misc_RNA;gene=Hsdl1;product=hydroxysteroid dehydrogenase like 1%2C transcript variant 6;transcript_id=NR_166414.1;extra_copy_number=0
CM058248.1	Liftoff	exon	129684296	129686455	.	-	.	ID=exon-NR_166414.1-5;Parent=rna-NR_166414.1;Dbxref=GeneID:72552,GenBank:NR_166414.1,MGI:MGI:1919802;gbkey=misc_RNA;gene=Hsdl1;product=hydroxysteroid dehydrogenase like 1%2C transcript variant 6;transcript_id=NR_166414.1;extra_copy_number=0
CM058248.1	Liftoff	exon	129687962	129688271	.	-	.	ID=exon-NR_166414.1-4;Parent=rna-NR_166414.1;Dbxref=GeneID:72552,GenBank:NR_166414.1,MGI:MGI:1919802;gbkey=misc_RNA;gene=Hsdl1;product=hydroxysteroid dehydrogenase like 1%2C transcript variant 6;transcript_id=NR_166414.1;extra_copy_number=0
CM058248.1	Liftoff	exon	129688347	129688792	.	-	.	ID=exon-NR_166414.1-3;Parent=rna-NR_166414.1;Dbxref=GeneID:72552,GenBank:NR_166414.1,MGI:MGI:1919802;gbkey=misc_RNA;gene=Hsdl1;product=hydroxysteroid dehydrogenase like 1%2C transcript variant 6;transcript_id=NR_166414.1;extra_copy_number=0
CM058248.1	Liftoff	exon	129690084	129690268	.	-	.	ID=exon-NR_166414.1-2;Parent=rna-NR_166414.1;Dbxref=GeneID:72552,GenBank:NR_166414.1,MGI:MGI:1919802;gbkey=misc_RNA;gene=Hsdl1;product=hydroxysteroid dehydrogenase like 1%2C transcript variant 6;transcript_id=NR_166414.1;extra_copy_number=0
CM058248.1	Liftoff	exon	129697411	129697494	.	-	.	ID=exon-NR_166414.1-1;Parent=rna-NR_166414.1;Dbxref=GeneID:72552,GenBank:NR_166414.1,MGI:MGI:1919802;gbkey=misc_RNA;gene=Hsdl1;product=hydroxysteroid dehydrogenase like 1%2C transcript variant 6;transcript_id=NR_166414.1;extra_copy_number=0
CM058248.1	Liftoff	transcript	129684296	129697314	.	-	.	ID=rna-XR_003947344.1;Parent=gene-Hsdl1;Dbxref=GeneID:72552,GenBank:XR_003947344.1,MGI:MGI:1919802;Name=XR_003947344.1;gbkey=misc_RNA;gene=Hsdl1;model_evidence=Supporting evidence includes similarity to: 8 mRNAs%2C 24 ESTs%2C 1384 long SRA reads%2C and 100%25 coverage of the annotated genomic feature by RNAseq alignments%2C including 25 samples with support for all annotated introns;product=hydroxysteroid dehydrogenase like 1%2C transcript variant X3;transcript_id=XR_003947344.1;extra_copy_number=0
CM058248.1	Liftoff	exon	129684296	129686455	.	-	.	ID=exon-XR_003947344.1-5;Parent=rna-XR_003947344.1;Dbxref=GeneID:72552,GenBank:XR_003947344.1,MGI:MGI:1919802;gbkey=misc_RNA;gene=Hsdl1;product=hydroxysteroid dehydrogenase like 1%2C transcript variant X3;transcript_id=XR_003947344.1;extra_copy_number=0
CM058248.1	Liftoff	exon	129687962	129688271	.	-	.	ID=exon-XR_003947344.1-4;Parent=rna-XR_003947344.1;Dbxref=GeneID:72552,GenBank:XR_003947344.1,MGI:MGI:1919802;gbkey=misc_RNA;gene=Hsdl1;product=hydroxysteroid dehydrogenase like 1%2C transcript variant X3;transcript_id=XR_003947344.1;extra_copy_number=0
CM058248.1	Liftoff	exon	129688347	129688792	.	-	.	ID=exon-XR_003947344.1-3;Parent=rna-XR_003947344.1;Dbxref=GeneID:72552,GenBank:XR_003947344.1,MGI:MGI:1919802;gbkey=misc_RNA;gene=Hsdl1;product=hydroxysteroid dehydrogenase like 1%2C transcript variant X3;transcript_id=XR_003947344.1;extra_copy_number=0
CM058248.1	Liftoff	exon	129690084	129690309	.	-	.	ID=exon-XR_003947344.1-2;Parent=rna-XR_003947344.1;Dbxref=GeneID:72552,GenBank:XR_003947344.1,MGI:MGI:1919802;gbkey=misc_RNA;gene=Hsdl1;product=hydroxysteroid dehydrogenase like 1%2C transcript variant X3;transcript_id=XR_003947344.1;extra_copy_number=0
CM058248.1	Liftoff	exon	129697071	129697314	.	-	.	ID=exon-XR_003947344.1-1;Parent=rna-XR_003947344.1;Dbxref=GeneID:72552,GenBank:XR_003947344.1,MGI:MGI:1919802;gbkey=misc_RNA;gene=Hsdl1;product=hydroxysteroid dehydrogenase like 1%2C transcript variant X3;transcript_id=XR_003947344.1;extra_copy_number=0
CM058248.1	Liftoff	match	129686009	129686396	.	+	.	ID=0e5c40b2-f517-4285-98ee-3a4128cac6e0;Target=NG_151675.1 1 388 +;assembly_bases_aln=388;assembly_bases_seq=388;bit_score=723.127;blast_aligner=1;blast_score=388;common_component=0;e_value=0;filter_score=0;for_remapping=2;gap_count=0;hsp_percent_coverage=100;matchable_bases=388;matched_bases=388;num_ident=388;num_mismatch=0;pct_coverage=100;pct_coverage_hiqual=100;pct_identity_gap=100;pct_identity_gapopen_only=100;pct_identity_ungap=100;rank=1;weighted_identity=1;coverage=1.0;sequence_ID=1.0;extra_copy_number=0;copy_num_ID=0e5c40b2-f517-4285-98ee-3a4128cac6e0_0
CM058248.1	Liftoff	enhancer	129686109	129686296	.	.	.	ID=id-GeneID:128926017;Dbxref=GeneID:128926017;Note=cis-regulatory module chr8:122087691-122087878 (MGSCv37/mm9 assembly coordinates);experiment=EXISTENCE:reporter gene assay evidence [ECO:0000049][PMID:25872643];function=activates a minimal SCP1 promoter by CapStarr-seq with weak activity in NIH3T3 fibroblasts {active_cell/tissue: NIH3T3};gbkey=regulatory;regulatory_class=enhancer;coverage=1.0;sequence_ID=1.0;extra_copy_number=0;copy_num_ID=id-GeneID:128926017_0
CM058248.1	Liftoff	biological_region	129686109	129686296	.	+	.	ID=id-GeneID:128926017-2;Dbxref=GeneID:128926017;Name=biological region;gbkey=Region;standard_name=CapStarr-seq enhancer MGSCv37_chr8:122087691-122087878;coverage=1.0;sequence_ID=1.0;extra_copy_number=0;copy_num_ID=id-GeneID:128926017-2_0
CM058248.1	Liftoff	match	129686228	129686750	.	+	.	ID=35bcc633-d714-452b-858e-eac765c31a3f;Target=NG_151676.1 1 523 +;assembly_bases_aln=523;assembly_bases_seq=523;bit_score=974.372;blast_aligner=1;blast_score=523;common_component=0;e_value=0;filter_score=0;for_remapping=2;gap_count=0;hsp_percent_coverage=100;matchable_bases=523;matched_bases=523;num_ident=523;num_mismatch=0;pct_coverage=100;pct_coverage_hiqual=100;pct_identity_gap=100;pct_identity_gapopen_only=100;pct_identity_ungap=100;rank=1;weighted_identity=1;coverage=1.0;sequence_ID=1.0;extra_copy_number=0;copy_num_ID=35bcc633-d714-452b-858e-eac765c31a3f_0
CM058248.1	Liftoff	enhancer	129686328	129686650	.	.	.	ID=id-GeneID:128926018;Dbxref=GeneID:128926018;Note=cis-regulatory module chr8:122087910-122088232 (MGSCv37/mm9 assembly coordinates);experiment=EXISTENCE:reporter gene assay evidence [ECO:0000049][PMID:25872643];function=activates a minimal SCP1 promoter by CapStarr-seq with weak activity in P5424 T cells {active_cell/tissue: P5424 T cell};gbkey=regulatory;regulatory_class=enhancer;coverage=1.0;sequence_ID=1.0;extra_copy_number=0;copy_num_ID=id-GeneID:128926018_0
CM058248.1	Liftoff	biological_region	129686328	129686650	.	+	.	ID=id-GeneID:128926018-2;Dbxref=GeneID:128926018;Name=biological region;gbkey=Region;standard_name=CapStarr-seq enhancer MGSCv37_chr8:122087910-122088232;coverage=1.0;sequence_ID=1.0;extra_copy_number=0;copy_num_ID=id-GeneID:128926018-2_0
CM058248.1	Liftoff	match	129692177	129692651	.	+	.	ID=944b5def-d8a1-4f59-93e8-9e0590d53efb;Target=NG_151677.1 1 474 +;assembly_bases_aln=474;assembly_bases_seq=474;bit_score=883.179;blast_aligner=1;blast_score=474;common_component=0;e_value=0;filter_score=0;for_remapping=2;gap_count=0;hsp_percent_coverage=100;matchable_bases=474;matched_bases=474;num_ident=474;num_mismatch=0;pct_coverage=100;pct_coverage_hiqual=100;pct_identity_gap=100;pct_identity_gapopen_only=100;pct_identity_ungap=100;rank=1;weighted_identity=1;coverage=1.0;sequence_ID=0.997;extra_copy_number=0;copy_num_ID=944b5def-d8a1-4f59-93e8-9e0590d53efb_0
CM058248.1	Liftoff	enhancer	129692278	129692551	.	.	.	ID=id-GeneID:128926019;Dbxref=GeneID:128926019;Note=cis-regulatory module chr8:122093859-122094132 (MGSCv37/mm9 assembly coordinates);experiment=EXISTENCE:reporter gene assay evidence [ECO:0000049][PMID:25872643];function=activates a minimal SCP1 promoter by CapStarr-seq with weak activity in P5424 T cells and NIH3T3 fibroblasts {active_cell/tissue: P5424 T cell | NIH3T3};gbkey=regulatory;regulatory_class=enhancer;coverage=1.0;sequence_ID=1.0;extra_copy_number=0;copy_num_ID=id-GeneID:128926019_0
CM058248.1	Liftoff	biological_region	129692278	129692551	.	+	.	ID=id-GeneID:128926019-2;Dbxref=GeneID:128926019;Name=biological region;gbkey=Region;standard_name=CapStarr-seq enhancer MGSCv37_chr8:122093859-122094132;coverage=1.0;sequence_ID=1.0;extra_copy_number=0;copy_num_ID=id-GeneID:128926019-2_0
CM058248.1	Liftoff	gene	129697554	129720775	.	+	.	ID=gene-Dnaaf1;Dbxref=GeneID:68270,MGI:MGI:1915520;Name=Dnaaf1;description=dynein%2C axonemal assembly factor 1;gbkey=Gene;gene=Dnaaf1;gene_biotype=protein_coding;gene_synonym=4930457P18Rik,Lrrc50,m4Bei;coverage=1.0;sequence_ID=1.0;valid_ORFs=1;extra_copy_number=0;copy_num_ID=gene-Dnaaf1_0
CM058248.1	Liftoff	mRNA	129697554	129720775	.	+	.	ID=rna-NM_026648.4;Parent=gene-Dnaaf1;Dbxref=GeneID:68270,GenBank:NM_026648.4,MGI:MGI:1915520;Name=NM_026648.4;gbkey=mRNA;gene=Dnaaf1;product=dynein%2C axonemal assembly factor 1;tag=RefSeq Select;transcript_id=NM_026648.4;matches_ref_protein=True;valid_ORF=True;extra_copy_number=0
CM058248.1	Liftoff	exon	129697554	129697786	.	+	.	ID=exon-NM_026648.4-1;Parent=rna-NM_026648.4;Dbxref=GeneID:68270,GenBank:NM_026648.4,MGI:MGI:1915520;gbkey=mRNA;gene=Dnaaf1;product=dynein%2C axonemal assembly factor 1;tag=RefSeq Select;transcript_id=NM_026648.4;extra_copy_number=0
CM058248.1	Liftoff	exon	129699650	129699785	.	+	.	ID=exon-NM_026648.4-2;Parent=rna-NM_026648.4;Dbxref=GeneID:68270,GenBank:NM_026648.4,MGI:MGI:1915520;gbkey=mRNA;gene=Dnaaf1;product=dynein%2C axonemal assembly factor 1;tag=RefSeq Select;transcript_id=NM_026648.4;extra_copy_number=0
CM058248.1	Liftoff	exon	129701547	129701638	.	+	.	ID=exon-NM_026648.4-3;Parent=rna-NM_026648.4;Dbxref=GeneID:68270,GenBank:NM_026648.4,MGI:MGI:1915520;gbkey=mRNA;gene=Dnaaf1;product=dynein%2C axonemal assembly factor 1;tag=RefSeq Select;transcript_id=NM_026648.4;extra_copy_number=0
CM058248.1	Liftoff	exon	129704828	129705049	.	+	.	ID=exon-NM_026648.4-4;Parent=rna-NM_026648.4;Dbxref=GeneID:68270,GenBank:NM_026648.4,MGI:MGI:1915520;gbkey=mRNA;gene=Dnaaf1;product=dynein%2C axonemal assembly factor 1;tag=RefSeq Select;transcript_id=NM_026648.4;extra_copy_number=0
CM058248.1	Liftoff	exon	129705166	129705332	.	+	.	ID=exon-NM_026648.4-5;Parent=rna-NM_026648.4;Dbxref=GeneID:68270,GenBank:NM_026648.4,MGI:MGI:1915520;gbkey=mRNA;gene=Dnaaf1;product=dynein%2C axonemal assembly factor 1;tag=RefSeq Select;transcript_id=NM_026648.4;extra_copy_number=0
CM058248.1	Liftoff	exon	129710498	129710619	.	+	.	ID=exon-NM_026648.4-6;Parent=rna-NM_026648.4;Dbxref=GeneID:68270,GenBank:NM_026648.4,MGI:MGI:1915520;gbkey=mRNA;gene=Dnaaf1;product=dynein%2C axonemal assembly factor 1;tag=RefSeq Select;transcript_id=NM_026648.4;extra_copy_number=0
CM058248.1	Liftoff	exon	129712899	129713056	.	+	.	ID=exon-NM_026648.4-7;Parent=rna-NM_026648.4;Dbxref=GeneID:68270,GenBank:NM_026648.4,MGI:MGI:1915520;gbkey=mRNA;gene=Dnaaf1;product=dynein%2C axonemal assembly factor 1;tag=RefSeq Select;transcript_id=NM_026648.4;extra_copy_number=0
CM058248.1	Liftoff	exon	129714021	129714278	.	+	.	ID=exon-NM_026648.4-8;Parent=rna-NM_026648.4;Dbxref=GeneID:68270,GenBank:NM_026648.4,MGI:MGI:1915520;gbkey=mRNA;gene=Dnaaf1;product=dynein%2C axonemal assembly factor 1;tag=RefSeq Select;transcript_id=NM_026648.4;extra_copy_number=0
CM058248.1	Liftoff	exon	129717154	129717245	.	+	.	ID=exon-NM_026648.4-9;Parent=rna-NM_026648.4;Dbxref=GeneID:68270,GenBank:NM_026648.4,MGI:MGI:1915520;gbkey=mRNA;gene=Dnaaf1;product=dynein%2C axonemal assembly factor 1;tag=RefSeq Select;transcript_id=NM_026648.4;extra_copy_number=0
CM058248.1	Liftoff	exon	129718265	129718324	.	+	.	ID=exon-NM_026648.4-10;Parent=rna-NM_026648.4;Dbxref=GeneID:68270,GenBank:NM_026648.4,MGI:MGI:1915520;gbkey=mRNA;gene=Dnaaf1;product=dynein%2C axonemal assembly factor 1;tag=RefSeq Select;transcript_id=NM_026648.4;extra_copy_number=0
CM058248.1	Liftoff	exon	129719008	129719404	.	+	.	ID=exon-NM_026648.4-11;Parent=rna-NM_026648.4;Dbxref=GeneID:68270,GenBank:NM_026648.4,MGI:MGI:1915520;gbkey=mRNA;gene=Dnaaf1;product=dynein%2C axonemal assembly factor 1;tag=RefSeq Select;transcript_id=NM_026648.4;extra_copy_number=0
CM058248.1	Liftoff	exon	129719892	129720775	.	+	.	ID=exon-NM_026648.4-12;Parent=rna-NM_026648.4;Dbxref=GeneID:68270,GenBank:NM_026648.4,MGI:MGI:1915520;gbkey=mRNA;gene=Dnaaf1;product=dynein%2C axonemal assembly factor 1;tag=RefSeq Select;transcript_id=NM_026648.4;extra_copy_number=0
CM058248.1	Liftoff	CDS	129697681	129697786	.	+	.	ID=cds-NP_080924.1;Parent=rna-NM_026648.4;Dbxref=CCDS:CCDS22709.1,GeneID:68270,GenBank:NP_080924.1,MGI:MGI:1915520;Name=NP_080924.1;gbkey=CDS;gene=Dnaaf1;product=dynein axonemal assembly factor 1;protein_id=NP_080924.1;tag=RefSeq Select;extra_copy_number=0
CM058248.1	Liftoff	CDS	129699650	129699785	.	+	.	ID=cds-NP_080924.1;Parent=rna-NM_026648.4;Dbxref=CCDS:CCDS22709.1,GeneID:68270,GenBank:NP_080924.1,MGI:MGI:1915520;Name=NP_080924.1;gbkey=CDS;gene=Dnaaf1;product=dynein axonemal assembly factor 1;protein_id=NP_080924.1;tag=RefSeq Select;extra_copy_number=0
CM058248.1	Liftoff	CDS	129701547	129701638	.	+	.	ID=cds-NP_080924.1;Parent=rna-NM_026648.4;Dbxref=CCDS:CCDS22709.1,GeneID:68270,GenBank:NP_080924.1,MGI:MGI:1915520;Name=NP_080924.1;gbkey=CDS;gene=Dnaaf1;product=dynein axonemal assembly factor 1;protein_id=NP_080924.1;tag=RefSeq Select;extra_copy_number=0
CM058248.1	Liftoff	CDS	129704828	129705049	.	+	.	ID=cds-NP_080924.1;Parent=rna-NM_026648.4;Dbxref=CCDS:CCDS22709.1,GeneID:68270,GenBank:NP_080924.1,MGI:MGI:1915520;Name=NP_080924.1;gbkey=CDS;gene=Dnaaf1;product=dynein axonemal assembly factor 1;protein_id=NP_080924.1;tag=RefSeq Select;extra_copy_number=0
CM058248.1	Liftoff	CDS	129705166	129705332	.	+	.	ID=cds-NP_080924.1;Parent=rna-NM_026648.4;Dbxref=CCDS:CCDS22709.1,GeneID:68270,GenBank:NP_080924.1,MGI:MGI:1915520;Name=NP_080924.1;gbkey=CDS;gene=Dnaaf1;product=dynein axonemal assembly factor 1;protein_id=NP_080924.1;tag=RefSeq Select;extra_copy_number=0
CM058248.1	Liftoff	CDS	129710498	129710619	.	+	.	ID=cds-NP_080924.1;Parent=rna-NM_026648.4;Dbxref=CCDS:CCDS22709.1,GeneID:68270,GenBank:NP_080924.1,MGI:MGI:1915520;Name=NP_080924.1;gbkey=CDS;gene=Dnaaf1;product=dynein axonemal assembly factor 1;protein_id=NP_080924.1;tag=RefSeq Select;extra_copy_number=0
CM058248.1	Liftoff	CDS	129712899	129713056	.	+	.	ID=cds-NP_080924.1;Parent=rna-NM_026648.4;Dbxref=CCDS:CCDS22709.1,GeneID:68270,GenBank:NP_080924.1,MGI:MGI:1915520;Name=NP_080924.1;gbkey=CDS;gene=Dnaaf1;product=dynein axonemal assembly factor 1;protein_id=NP_080924.1;tag=RefSeq Select;extra_copy_number=0
CM058248.1	Liftoff	CDS	129714021	129714278	.	+	.	ID=cds-NP_080924.1;Parent=rna-NM_026648.4;Dbxref=CCDS:CCDS22709.1,GeneID:68270,GenBank:NP_080924.1,MGI:MGI:1915520;Name=NP_080924.1;gbkey=CDS;gene=Dnaaf1;product=dynein axonemal assembly factor 1;protein_id=NP_080924.1;tag=RefSeq Select;extra_copy_number=0
CM058248.1	Liftoff	CDS	129717154	129717245	.	+	.	ID=cds-NP_080924.1;Parent=rna-NM_026648.4;Dbxref=CCDS:CCDS22709.1,GeneID:68270,GenBank:NP_080924.1,MGI:MGI:1915520;Name=NP_080924.1;gbkey=CDS;gene=Dnaaf1;product=dynein axonemal assembly factor 1;protein_id=NP_080924.1;tag=RefSeq Select;extra_copy_number=0
CM058248.1	Liftoff	CDS	129718265	129718324	.	+	.	ID=cds-NP_080924.1;Parent=rna-NM_026648.4;Dbxref=CCDS:CCDS22709.1,GeneID:68270,GenBank:NP_080924.1,MGI:MGI:1915520;Name=NP_080924.1;gbkey=CDS;gene=Dnaaf1;product=dynein axonemal assembly factor 1;protein_id=NP_080924.1;tag=RefSeq Select;extra_copy_number=0
CM058248.1	Liftoff	CDS	129719008	129719404	.	+	.	ID=cds-NP_080924.1;Parent=rna-NM_026648.4;Dbxref=CCDS:CCDS22709.1,GeneID:68270,GenBank:NP_080924.1,MGI:MGI:1915520;Name=NP_080924.1;gbkey=CDS;gene=Dnaaf1;product=dynein axonemal assembly factor 1;protein_id=NP_080924.1;tag=RefSeq Select;extra_copy_number=0
CM058248.1	Liftoff	CDS	129719892	129719986	.	+	.	ID=cds-NP_080924.1;Parent=rna-NM_026648.4;Dbxref=CCDS:CCDS22709.1,GeneID:68270,GenBank:NP_080924.1,MGI:MGI:1915520;Name=NP_080924.1;gbkey=CDS;gene=Dnaaf1;product=dynein axonemal assembly factor 1;protein_id=NP_080924.1;tag=RefSeq Select;extra_copy_number=0
CM058248.1	Liftoff	gene	129720295	129727527	.	-	.	ID=gene-Taf1c;Dbxref=GeneID:21341,MGI:MGI:109576;Name=Taf1c;description=TATA-box binding protein associated factor%2C RNA polymerase I%2C C;gbkey=Gene;gene=Taf1c;gene_biotype=protein_coding;gene_synonym=mTAFI95,Tafi95;coverage=1.0;sequence_ID=1.0;valid_ORFs=2;extra_copy_number=0;copy_num_ID=gene-Taf1c_0
CM058248.1	Liftoff	mRNA	129720295	129724967	.	-	.	ID=rna-NM_001378901.1;Parent=gene-Taf1c;Dbxref=GeneID:21341,GenBank:NM_001378901.1,MGI:MGI:109576;Name=NM_001378901.1;gbkey=mRNA;gene=Taf1c;product=TATA-box binding protein associated factor%2C RNA polymerase I%2C C%2C transcript variant 2;transcript_id=NM_001378901.1;matches_ref_protein=True;valid_ORF=True;extra_copy_number=0
CM058248.1	Liftoff	exon	129720295	129721824	.	-	.	ID=exon-NM_001378901.1-10;Parent=rna-NM_001378901.1;Dbxref=GeneID:21341,GenBank:NM_001378901.1,MGI:MGI:109576;gbkey=mRNA;gene=Taf1c;product=TATA-box binding protein associated factor%2C RNA polymerase I%2C C%2C transcript variant 2;transcript_id=NM_001378901.1;extra_copy_number=0
CM058248.1	Liftoff	exon	129721902	129722039	.	-	.	ID=exon-NM_001378901.1-9;Parent=rna-NM_001378901.1;Dbxref=GeneID:21341,GenBank:NM_001378901.1,MGI:MGI:109576;gbkey=mRNA;gene=Taf1c;product=TATA-box binding protein associated factor%2C RNA polymerase I%2C C%2C transcript variant 2;transcript_id=NM_001378901.1;extra_copy_number=0
CM058248.1	Liftoff	exon	129722137	129722311	.	-	.	ID=exon-NM_001378901.1-8;Parent=rna-NM_001378901.1;Dbxref=GeneID:21341,GenBank:NM_001378901.1,MGI:MGI:109576;gbkey=mRNA;gene=Taf1c;product=TATA-box binding protein associated factor%2C RNA polymerase I%2C C%2C transcript variant 2;transcript_id=NM_001378901.1;extra_copy_number=0
CM058248.1	Liftoff	exon	129722755	129722892	.	-	.	ID=exon-NM_001378901.1-7;Parent=rna-NM_001378901.1;Dbxref=GeneID:21341,GenBank:NM_001378901.1,MGI:MGI:109576;gbkey=mRNA;gene=Taf1c;product=TATA-box binding protein associated factor%2C RNA polymerase I%2C C%2C transcript variant 2;transcript_id=NM_001378901.1;extra_copy_number=0
CM058248.1	Liftoff	exon	129722982	129723117	.	-	.	ID=exon-NM_001378901.1-6;Parent=rna-NM_001378901.1;Dbxref=GeneID:21341,GenBank:NM_001378901.1,MGI:MGI:109576;gbkey=mRNA;gene=Taf1c;product=TATA-box binding protein associated factor%2C RNA polymerase I%2C C%2C transcript variant 2;transcript_id=NM_001378901.1;extra_copy_number=0
CM058248.1	Liftoff	exon	129723272	129723343	.	-	.	ID=exon-NM_001378901.1-5;Parent=rna-NM_001378901.1;Dbxref=GeneID:21341,GenBank:NM_001378901.1,MGI:MGI:109576;gbkey=mRNA;gene=Taf1c;product=TATA-box binding protein associated factor%2C RNA polymerase I%2C C%2C transcript variant 2;transcript_id=NM_001378901.1;extra_copy_number=0
CM058248.1	Liftoff	exon	129723432	129723549	.	-	.	ID=exon-NM_001378901.1-4;Parent=rna-NM_001378901.1;Dbxref=GeneID:21341,GenBank:NM_001378901.1,MGI:MGI:109576;gbkey=mRNA;gene=Taf1c;product=TATA-box binding protein associated factor%2C RNA polymerase I%2C C%2C transcript variant 2;transcript_id=NM_001378901.1;extra_copy_number=0
CM058248.1	Liftoff	exon	129723637	129723753	.	-	.	ID=exon-NM_001378901.1-3;Parent=rna-NM_001378901.1;Dbxref=GeneID:21341,GenBank:NM_001378901.1,MGI:MGI:109576;gbkey=mRNA;gene=Taf1c;product=TATA-box binding protein associated factor%2C RNA polymerase I%2C C%2C transcript variant 2;transcript_id=NM_001378901.1;extra_copy_number=0
CM058248.1	Liftoff	exon	129723863	129724101	.	-	.	ID=exon-NM_001378901.1-2;Parent=rna-NM_001378901.1;Dbxref=GeneID:21341,GenBank:NM_001378901.1,MGI:MGI:109576;gbkey=mRNA;gene=Taf1c;product=TATA-box binding protein associated factor%2C RNA polymerase I%2C C%2C transcript variant 2;transcript_id=NM_001378901.1;extra_copy_number=0
CM058248.1	Liftoff	exon	129724208	129724967	.	-	.	ID=exon-NM_001378901.1-1;Parent=rna-NM_001378901.1;Dbxref=GeneID:21341,GenBank:NM_001378901.1,MGI:MGI:109576;gbkey=mRNA;gene=Taf1c;product=TATA-box binding protein associated factor%2C RNA polymerase I%2C C%2C transcript variant 2;transcript_id=NM_001378901.1;extra_copy_number=0
CM058248.1	Liftoff	CDS	129720932	129721824	.	-	.	ID=cds-NP_001365830.1;Parent=rna-NM_001378901.1;Dbxref=GeneID:21341,GenBank:NP_001365830.1,MGI:MGI:109576;Name=NP_001365830.1;Note=isoform 2 is encoded by transcript variant 2;gbkey=CDS;gene=Taf1c;product=TATA box-binding protein-associated factor RNA polymerase I subunit C isoform 2;protein_id=NP_001365830.1;extra_copy_number=0
CM058248.1	Liftoff	CDS	129721902	129722039	.	-	.	ID=cds-NP_001365830.1;Parent=rna-NM_001378901.1;Dbxref=GeneID:21341,GenBank:NP_001365830.1,MGI:MGI:109576;Name=NP_001365830.1;Note=isoform 2 is encoded by transcript variant 2;gbkey=CDS;gene=Taf1c;product=TATA box-binding protein-associated factor RNA polymerase I subunit C isoform 2;protein_id=NP_001365830.1;extra_copy_number=0
CM058248.1	Liftoff	CDS	129722137	129722311	.	-	.	ID=cds-NP_001365830.1;Parent=rna-NM_001378901.1;Dbxref=GeneID:21341,GenBank:NP_001365830.1,MGI:MGI:109576;Name=NP_001365830.1;Note=isoform 2 is encoded by transcript variant 2;gbkey=CDS;gene=Taf1c;product=TATA box-binding protein-associated factor RNA polymerase I subunit C isoform 2;protein_id=NP_001365830.1;extra_copy_number=0
CM058248.1	Liftoff	CDS	129722755	129722892	.	-	.	ID=cds-NP_001365830.1;Parent=rna-NM_001378901.1;Dbxref=GeneID:21341,GenBank:NP_001365830.1,MGI:MGI:109576;Name=NP_001365830.1;Note=isoform 2 is encoded by transcript variant 2;gbkey=CDS;gene=Taf1c;product=TATA box-binding protein-associated factor RNA polymerase I subunit C isoform 2;protein_id=NP_001365830.1;extra_copy_number=0
CM058248.1	Liftoff	CDS	129722982	129723117	.	-	.	ID=cds-NP_001365830.1;Parent=rna-NM_001378901.1;Dbxref=GeneID:21341,GenBank:NP_001365830.1,MGI:MGI:109576;Name=NP_001365830.1;Note=isoform 2 is encoded by transcript variant 2;gbkey=CDS;gene=Taf1c;product=TATA box-binding protein-associated factor RNA polymerase I subunit C isoform 2;protein_id=NP_001365830.1;extra_copy_number=0
CM058248.1	Liftoff	CDS	129723272	129723343	.	-	.	ID=cds-NP_001365830.1;Parent=rna-NM_001378901.1;Dbxref=GeneID:21341,GenBank:NP_001365830.1,MGI:MGI:109576;Name=NP_001365830.1;Note=isoform 2 is encoded by transcript variant 2;gbkey=CDS;gene=Taf1c;product=TATA box-binding protein-associated factor RNA polymerase I subunit C isoform 2;protein_id=NP_001365830.1;extra_copy_number=0
CM058248.1	Liftoff	CDS	129723432	129723549	.	-	.	ID=cds-NP_001365830.1;Parent=rna-NM_001378901.1;Dbxref=GeneID:21341,GenBank:NP_001365830.1,MGI:MGI:109576;Name=NP_001365830.1;Note=isoform 2 is encoded by transcript variant 2;gbkey=CDS;gene=Taf1c;product=TATA box-binding protein-associated factor RNA polymerase I subunit C isoform 2;protein_id=NP_001365830.1;extra_copy_number=0
CM058248.1	Liftoff	CDS	129723637	129723753	.	-	.	ID=cds-NP_001365830.1;Parent=rna-NM_001378901.1;Dbxref=GeneID:21341,GenBank:NP_001365830.1,MGI:MGI:109576;Name=NP_001365830.1;Note=isoform 2 is encoded by transcript variant 2;gbkey=CDS;gene=Taf1c;product=TATA box-binding protein-associated factor RNA polymerase I subunit C isoform 2;protein_id=NP_001365830.1;extra_copy_number=0
CM058248.1	Liftoff	CDS	129723863	129724016	.	-	.	ID=cds-NP_001365830.1;Parent=rna-NM_001378901.1;Dbxref=GeneID:21341,GenBank:NP_001365830.1,MGI:MGI:109576;Name=NP_001365830.1;Note=isoform 2 is encoded by transcript variant 2;gbkey=CDS;gene=Taf1c;product=TATA box-binding protein-associated factor RNA polymerase I subunit C isoform 2;protein_id=NP_001365830.1;extra_copy_number=0
CM058248.1	Liftoff	mRNA	129720295	129727527	.	-	.	ID=rna-NM_021441.3;Parent=gene-Taf1c;Dbxref=GeneID:21341,GenBank:NM_021441.3,MGI:MGI:109576;Name=NM_021441.3;gbkey=mRNA;gene=Taf1c;product=TATA-box binding protein associated factor%2C RNA polymerase I%2C C%2C transcript variant 1;tag=RefSeq Select;transcript_id=NM_021441.3;matches_ref_protein=True;valid_ORF=True;extra_copy_number=0
CM058248.1	Liftoff	exon	129720295	129721824	.	-	.	ID=exon-NM_021441.3-15;Parent=rna-NM_021441.3;Dbxref=GeneID:21341,GenBank:NM_021441.3,MGI:MGI:109576;gbkey=mRNA;gene=Taf1c;product=TATA-box binding protein associated factor%2C RNA polymerase I%2C C%2C transcript variant 1;tag=RefSeq Select;transcript_id=NM_021441.3;extra_copy_number=0
CM058248.1	Liftoff	exon	129721902	129722039	.	-	.	ID=exon-NM_021441.3-14;Parent=rna-NM_021441.3;Dbxref=GeneID:21341,GenBank:NM_021441.3,MGI:MGI:109576;gbkey=mRNA;gene=Taf1c;product=TATA-box binding protein associated factor%2C RNA polymerase I%2C C%2C transcript variant 1;tag=RefSeq Select;transcript_id=NM_021441.3;extra_copy_number=0
CM058248.1	Liftoff	exon	129722137	129722311	.	-	.	ID=exon-NM_021441.3-13;Parent=rna-NM_021441.3;Dbxref=GeneID:21341,GenBank:NM_021441.3,MGI:MGI:109576;gbkey=mRNA;gene=Taf1c;product=TATA-box binding protein associated factor%2C RNA polymerase I%2C C%2C transcript variant 1;tag=RefSeq Select;transcript_id=NM_021441.3;extra_copy_number=0
CM058248.1	Liftoff	exon	129722755	129722892	.	-	.	ID=exon-NM_021441.3-12;Parent=rna-NM_021441.3;Dbxref=GeneID:21341,GenBank:NM_021441.3,MGI:MGI:109576;gbkey=mRNA;gene=Taf1c;product=TATA-box binding protein associated factor%2C RNA polymerase I%2C C%2C transcript variant 1;tag=RefSeq Select;transcript_id=NM_021441.3;extra_copy_number=0
CM058248.1	Liftoff	exon	129722982	129723117	.	-	.	ID=exon-NM_021441.3-11;Parent=rna-NM_021441.3;Dbxref=GeneID:21341,GenBank:NM_021441.3,MGI:MGI:109576;gbkey=mRNA;gene=Taf1c;product=TATA-box binding protein associated factor%2C RNA polymerase I%2C C%2C transcript variant 1;tag=RefSeq Select;transcript_id=NM_021441.3;extra_copy_number=0
CM058248.1	Liftoff	exon	129723272	129723343	.	-	.	ID=exon-NM_021441.3-10;Parent=rna-NM_021441.3;Dbxref=GeneID:21341,GenBank:NM_021441.3,MGI:MGI:109576;gbkey=mRNA;gene=Taf1c;product=TATA-box binding protein associated factor%2C RNA polymerase I%2C C%2C transcript variant 1;tag=RefSeq Select;transcript_id=NM_021441.3;extra_copy_number=0
CM058248.1	Liftoff	exon	129723432	129723549	.	-	.	ID=exon-NM_021441.3-9;Parent=rna-NM_021441.3;Dbxref=GeneID:21341,GenBank:NM_021441.3,MGI:MGI:109576;gbkey=mRNA;gene=Taf1c;product=TATA-box binding protein associated factor%2C RNA polymerase I%2C C%2C transcript variant 1;tag=RefSeq Select;transcript_id=NM_021441.3;extra_copy_number=0
CM058248.1	Liftoff	exon	129723637	129723753	.	-	.	ID=exon-NM_021441.3-8;Parent=rna-NM_021441.3;Dbxref=GeneID:21341,GenBank:NM_021441.3,MGI:MGI:109576;gbkey=mRNA;gene=Taf1c;product=TATA-box binding protein associated factor%2C RNA polymerase I%2C C%2C transcript variant 1;tag=RefSeq Select;transcript_id=NM_021441.3;extra_copy_number=0
CM058248.1	Liftoff	exon	129723863	129724101	.	-	.	ID=exon-NM_021441.3-7;Parent=rna-NM_021441.3;Dbxref=GeneID:21341,GenBank:NM_021441.3,MGI:MGI:109576;gbkey=mRNA;gene=Taf1c;product=TATA-box binding protein associated factor%2C RNA polymerase I%2C C%2C transcript variant 1;tag=RefSeq Select;transcript_id=NM_021441.3;extra_copy_number=0
CM058248.1	Liftoff	exon	129725152	129725225	.	-	.	ID=exon-NM_021441.3-6;Parent=rna-NM_021441.3;Dbxref=GeneID:21341,GenBank:NM_021441.3,MGI:MGI:109576;gbkey=mRNA;gene=Taf1c;product=TATA-box binding protein associated factor%2C RNA polymerase I%2C C%2C transcript variant 1;tag=RefSeq Select;transcript_id=NM_021441.3;extra_copy_number=0
CM058248.1	Liftoff	exon	129725311	129725400	.	-	.	ID=exon-NM_021441.3-5;Parent=rna-NM_021441.3;Dbxref=GeneID:21341,GenBank:NM_021441.3,MGI:MGI:109576;gbkey=mRNA;gene=Taf1c;product=TATA-box binding protein associated factor%2C RNA polymerase I%2C C%2C transcript variant 1;tag=RefSeq Select;transcript_id=NM_021441.3;extra_copy_number=0
CM058248.1	Liftoff	exon	129725471	129725568	.	-	.	ID=exon-NM_021441.3-4;Parent=rna-NM_021441.3;Dbxref=GeneID:21341,GenBank:NM_021441.3,MGI:MGI:109576;gbkey=mRNA;gene=Taf1c;product=TATA-box binding protein associated factor%2C RNA polymerase I%2C C%2C transcript variant 1;tag=RefSeq Select;transcript_id=NM_021441.3;extra_copy_number=0
CM058248.1	Liftoff	exon	129725702	129725786	.	-	.	ID=exon-NM_021441.3-3;Parent=rna-NM_021441.3;Dbxref=GeneID:21341,GenBank:NM_021441.3,MGI:MGI:109576;gbkey=mRNA;gene=Taf1c;product=TATA-box binding protein associated factor%2C RNA polymerase I%2C C%2C transcript variant 1;tag=RefSeq Select;transcript_id=NM_021441.3;extra_copy_number=0
CM058248.1	Liftoff	exon	129726561	129726699	.	-	.	ID=exon-NM_021441.3-2;Parent=rna-NM_021441.3;Dbxref=GeneID:21341,GenBank:NM_021441.3,MGI:MGI:109576;gbkey=mRNA;gene=Taf1c;product=TATA-box binding protein associated factor%2C RNA polymerase I%2C C%2C transcript variant 1;tag=RefSeq Select;transcript_id=NM_021441.3;extra_copy_number=0
CM058248.1	Liftoff	exon	129727456	129727527	.	-	.	ID=exon-NM_021441.3-1;Parent=rna-NM_021441.3;Dbxref=GeneID:21341,GenBank:NM_021441.3,MGI:MGI:109576;gbkey=mRNA;gene=Taf1c;product=TATA-box binding protein associated factor%2C RNA polymerase I%2C C%2C transcript variant 1;tag=RefSeq Select;transcript_id=NM_021441.3;extra_copy_number=0
CM058248.1	Liftoff	CDS	129720932	129721824	.	-	.	ID=cds-NP_067416.2;Parent=rna-NM_021441.3;Dbxref=CCDS:CCDS40493.1,GeneID:21341,GenBank:NP_067416.2,MGI:MGI:109576;Name=NP_067416.2;Note=isoform 1 is encoded by transcript variant 1;gbkey=CDS;gene=Taf1c;product=TATA box-binding protein-associated factor RNA polymerase I subunit C isoform 1;protein_id=NP_067416.2;tag=RefSeq Select;extra_copy_number=0
CM058248.1	Liftoff	CDS	129721902	129722039	.	-	.	ID=cds-NP_067416.2;Parent=rna-NM_021441.3;Dbxref=CCDS:CCDS40493.1,GeneID:21341,GenBank:NP_067416.2,MGI:MGI:109576;Name=NP_067416.2;Note=isoform 1 is encoded by transcript variant 1;gbkey=CDS;gene=Taf1c;product=TATA box-binding protein-associated factor RNA polymerase I subunit C isoform 1;protein_id=NP_067416.2;tag=RefSeq Select;extra_copy_number=0
CM058248.1	Liftoff	CDS	129722137	129722311	.	-	.	ID=cds-NP_067416.2;Parent=rna-NM_021441.3;Dbxref=CCDS:CCDS40493.1,GeneID:21341,GenBank:NP_067416.2,MGI:MGI:109576;Name=NP_067416.2;Note=isoform 1 is encoded by transcript variant 1;gbkey=CDS;gene=Taf1c;product=TATA box-binding protein-associated factor RNA polymerase I subunit C isoform 1;protein_id=NP_067416.2;tag=RefSeq Select;extra_copy_number=0
CM058248.1	Liftoff	CDS	129722755	129722892	.	-	.	ID=cds-NP_067416.2;Parent=rna-NM_021441.3;Dbxref=CCDS:CCDS40493.1,GeneID:21341,GenBank:NP_067416.2,MGI:MGI:109576;Name=NP_067416.2;Note=isoform 1 is encoded by transcript variant 1;gbkey=CDS;gene=Taf1c;product=TATA box-binding protein-associated factor RNA polymerase I subunit C isoform 1;protein_id=NP_067416.2;tag=RefSeq Select;extra_copy_number=0
CM058248.1	Liftoff	CDS	129722982	129723117	.	-	.	ID=cds-NP_067416.2;Parent=rna-NM_021441.3;Dbxref=CCDS:CCDS40493.1,GeneID:21341,GenBank:NP_067416.2,MGI:MGI:109576;Name=NP_067416.2;Note=isoform 1 is encoded by transcript variant 1;gbkey=CDS;gene=Taf1c;product=TATA box-binding protein-associated factor RNA polymerase I subunit C isoform 1;protein_id=NP_067416.2;tag=RefSeq Select;extra_copy_number=0
CM058248.1	Liftoff	CDS	129723272	129723343	.	-	.	ID=cds-NP_067416.2;Parent=rna-NM_021441.3;Dbxref=CCDS:CCDS40493.1,GeneID:21341,GenBank:NP_067416.2,MGI:MGI:109576;Name=NP_067416.2;Note=isoform 1 is encoded by transcript variant 1;gbkey=CDS;gene=Taf1c;product=TATA box-binding protein-associated factor RNA polymerase I subunit C isoform 1;protein_id=NP_067416.2;tag=RefSeq Select;extra_copy_number=0
CM058248.1	Liftoff	CDS	129723432	129723549	.	-	.	ID=cds-NP_067416.2;Parent=rna-NM_021441.3;Dbxref=CCDS:CCDS40493.1,GeneID:21341,GenBank:NP_067416.2,MGI:MGI:109576;Name=NP_067416.2;Note=isoform 1 is encoded by transcript variant 1;gbkey=CDS;gene=Taf1c;product=TATA box-binding protein-associated factor RNA polymerase I subunit C isoform 1;protein_id=NP_067416.2;tag=RefSeq Select;extra_copy_number=0
CM058248.1	Liftoff	CDS	129723637	129723753	.	-	.	ID=cds-NP_067416.2;Parent=rna-NM_021441.3;Dbxref=CCDS:CCDS40493.1,GeneID:21341,GenBank:NP_067416.2,MGI:MGI:109576;Name=NP_067416.2;Note=isoform 1 is encoded by transcript variant 1;gbkey=CDS;gene=Taf1c;product=TATA box-binding protein-associated factor RNA polymerase I subunit C isoform 1;protein_id=NP_067416.2;tag=RefSeq Select;extra_copy_number=0
CM058248.1	Liftoff	CDS	129723863	129724101	.	-	.	ID=cds-NP_067416.2;Parent=rna-NM_021441.3;Dbxref=CCDS:CCDS40493.1,GeneID:21341,GenBank:NP_067416.2,MGI:MGI:109576;Name=NP_067416.2;Note=isoform 1 is encoded by transcript variant 1;gbkey=CDS;gene=Taf1c;product=TATA box-binding protein-associated factor RNA polymerase I subunit C isoform 1;protein_id=NP_067416.2;tag=RefSeq Select;extra_copy_number=0
CM058248.1	Liftoff	CDS	129725152	129725225	.	-	.	ID=cds-NP_067416.2;Parent=rna-NM_021441.3;Dbxref=CCDS:CCDS40493.1,GeneID:21341,GenBank:NP_067416.2,MGI:MGI:109576;Name=NP_067416.2;Note=isoform 1 is encoded by transcript variant 1;gbkey=CDS;gene=Taf1c;product=TATA box-binding protein-associated factor RNA polymerase I subunit C isoform 1;protein_id=NP_067416.2;tag=RefSeq Select;extra_copy_number=0
CM058248.1	Liftoff	CDS	129725311	129725400	.	-	.	ID=cds-NP_067416.2;Parent=rna-NM_021441.3;Dbxref=CCDS:CCDS40493.1,GeneID:21341,GenBank:NP_067416.2,MGI:MGI:109576;Name=NP_067416.2;Note=isoform 1 is encoded by transcript variant 1;gbkey=CDS;gene=Taf1c;product=TATA box-binding protein-associated factor RNA polymerase I subunit C isoform 1;protein_id=NP_067416.2;tag=RefSeq Select;extra_copy_number=0
CM058248.1	Liftoff	CDS	129725471	129725568	.	-	.	ID=cds-NP_067416.2;Parent=rna-NM_021441.3;Dbxref=CCDS:CCDS40493.1,GeneID:21341,GenBank:NP_067416.2,MGI:MGI:109576;Name=NP_067416.2;Note=isoform 1 is encoded by transcript variant 1;gbkey=CDS;gene=Taf1c;product=TATA box-binding protein-associated factor RNA polymerase I subunit C isoform 1;protein_id=NP_067416.2;tag=RefSeq Select;extra_copy_number=0
CM058248.1	Liftoff	CDS	129725702	129725786	.	-	.	ID=cds-NP_067416.2;Parent=rna-NM_021441.3;Dbxref=CCDS:CCDS40493.1,GeneID:21341,GenBank:NP_067416.2,MGI:MGI:109576;Name=NP_067416.2;Note=isoform 1 is encoded by transcript variant 1;gbkey=CDS;gene=Taf1c;product=TATA box-binding protein-associated factor RNA polymerase I subunit C isoform 1;protein_id=NP_067416.2;tag=RefSeq Select;extra_copy_number=0
CM058248.1	Liftoff	CDS	129726561	129726698	.	-	.	ID=cds-NP_067416.2;Parent=rna-NM_021441.3;Dbxref=CCDS:CCDS40493.1,GeneID:21341,GenBank:NP_067416.2,MGI:MGI:109576;Name=NP_067416.2;Note=isoform 1 is encoded by transcript variant 1;gbkey=CDS;gene=Taf1c;product=TATA box-binding protein-associated factor RNA polymerase I subunit C isoform 1;protein_id=NP_067416.2;tag=RefSeq Select;extra_copy_number=0
CM058248.1	Liftoff	transcript	129720295	129727527	.	-	.	ID=rna-NR_166169.1;Parent=gene-Taf1c;Dbxref=GeneID:21341,GenBank:NR_166169.1,MGI:MGI:109576;Name=NR_166169.1;gbkey=misc_RNA;gene=Taf1c;product=TATA-box binding protein associated factor%2C RNA polymerase I%2C C%2C transcript variant 3;transcript_id=NR_166169.1;extra_copy_number=0
CM058248.1	Liftoff	exon	129720295	129721824	.	-	.	ID=exon-NR_166169.1-15;Parent=rna-NR_166169.1;Dbxref=GeneID:21341,GenBank:NR_166169.1,MGI:MGI:109576;gbkey=misc_RNA;gene=Taf1c;product=TATA-box binding protein associated factor%2C RNA polymerase I%2C C%2C transcript variant 3;transcript_id=NR_166169.1;extra_copy_number=0
CM058248.1	Liftoff	exon	129721902	129722039	.	-	.	ID=exon-NR_166169.1-14;Parent=rna-NR_166169.1;Dbxref=GeneID:21341,GenBank:NR_166169.1,MGI:MGI:109576;gbkey=misc_RNA;gene=Taf1c;product=TATA-box binding protein associated factor%2C RNA polymerase I%2C C%2C transcript variant 3;transcript_id=NR_166169.1;extra_copy_number=0
CM058248.1	Liftoff	exon	129722137	129722311	.	-	.	ID=exon-NR_166169.1-13;Parent=rna-NR_166169.1;Dbxref=GeneID:21341,GenBank:NR_166169.1,MGI:MGI:109576;gbkey=misc_RNA;gene=Taf1c;product=TATA-box binding protein associated factor%2C RNA polymerase I%2C C%2C transcript variant 3;transcript_id=NR_166169.1;extra_copy_number=0
CM058248.1	Liftoff	exon	129722755	129722892	.	-	.	ID=exon-NR_166169.1-12;Parent=rna-NR_166169.1;Dbxref=GeneID:21341,GenBank:NR_166169.1,MGI:MGI:109576;gbkey=misc_RNA;gene=Taf1c;product=TATA-box binding protein associated factor%2C RNA polymerase I%2C C%2C transcript variant 3;transcript_id=NR_166169.1;extra_copy_number=0
CM058248.1	Liftoff	exon	129722982	129723117	.	-	.	ID=exon-NR_166169.1-11;Parent=rna-NR_166169.1;Dbxref=GeneID:21341,GenBank:NR_166169.1,MGI:MGI:109576;gbkey=misc_RNA;gene=Taf1c;product=TATA-box binding protein associated factor%2C RNA polymerase I%2C C%2C transcript variant 3;transcript_id=NR_166169.1;extra_copy_number=0
CM058248.1	Liftoff	exon	129723272	129723343	.	-	.	ID=exon-NR_166169.1-10;Parent=rna-NR_166169.1;Dbxref=GeneID:21341,GenBank:NR_166169.1,MGI:MGI:109576;gbkey=misc_RNA;gene=Taf1c;product=TATA-box binding protein associated factor%2C RNA polymerase I%2C C%2C transcript variant 3;transcript_id=NR_166169.1;extra_copy_number=0
CM058248.1	Liftoff	exon	129723432	129723549	.	-	.	ID=exon-NR_166169.1-9;Parent=rna-NR_166169.1;Dbxref=GeneID:21341,GenBank:NR_166169.1,MGI:MGI:109576;gbkey=misc_RNA;gene=Taf1c;product=TATA-box binding protein associated factor%2C RNA polymerase I%2C C%2C transcript variant 3;transcript_id=NR_166169.1;extra_copy_number=0
CM058248.1	Liftoff	exon	129723637	129723753	.	-	.	ID=exon-NR_166169.1-8;Parent=rna-NR_166169.1;Dbxref=GeneID:21341,GenBank:NR_166169.1,MGI:MGI:109576;gbkey=misc_RNA;gene=Taf1c;product=TATA-box binding protein associated factor%2C RNA polymerase I%2C C%2C transcript variant 3;transcript_id=NR_166169.1;extra_copy_number=0
CM058248.1	Liftoff	exon	129723863	129724101	.	-	.	ID=exon-NR_166169.1-7;Parent=rna-NR_166169.1;Dbxref=GeneID:21341,GenBank:NR_166169.1,MGI:MGI:109576;gbkey=misc_RNA;gene=Taf1c;product=TATA-box binding protein associated factor%2C RNA polymerase I%2C C%2C transcript variant 3;transcript_id=NR_166169.1;extra_copy_number=0
CM058248.1	Liftoff	exon	129725079	129725225	.	-	.	ID=exon-NR_166169.1-6;Parent=rna-NR_166169.1;Dbxref=GeneID:21341,GenBank:NR_166169.1,MGI:MGI:109576;gbkey=misc_RNA;gene=Taf1c;product=TATA-box binding protein associated factor%2C RNA polymerase I%2C C%2C transcript variant 3;transcript_id=NR_166169.1;extra_copy_number=0
CM058248.1	Liftoff	exon	129725311	129725400	.	-	.	ID=exon-NR_166169.1-5;Parent=rna-NR_166169.1;Dbxref=GeneID:21341,GenBank:NR_166169.1,MGI:MGI:109576;gbkey=misc_RNA;gene=Taf1c;product=TATA-box binding protein associated factor%2C RNA polymerase I%2C C%2C transcript variant 3;transcript_id=NR_166169.1;extra_copy_number=0
CM058248.1	Liftoff	exon	129725471	129725568	.	-	.	ID=exon-NR_166169.1-4;Parent=rna-NR_166169.1;Dbxref=GeneID:21341,GenBank:NR_166169.1,MGI:MGI:109576;gbkey=misc_RNA;gene=Taf1c;product=TATA-box binding protein associated factor%2C RNA polymerase I%2C C%2C transcript variant 3;transcript_id=NR_166169.1;extra_copy_number=0
CM058248.1	Liftoff	exon	129725702	129725786	.	-	.	ID=exon-NR_166169.1-3;Parent=rna-NR_166169.1;Dbxref=GeneID:21341,GenBank:NR_166169.1,MGI:MGI:109576;gbkey=misc_RNA;gene=Taf1c;product=TATA-box binding protein associated factor%2C RNA polymerase I%2C C%2C transcript variant 3;transcript_id=NR_166169.1;extra_copy_number=0
CM058248.1	Liftoff	exon	129726561	129726699	.	-	.	ID=exon-NR_166169.1-2;Parent=rna-NR_166169.1;Dbxref=GeneID:21341,GenBank:NR_166169.1,MGI:MGI:109576;gbkey=misc_RNA;gene=Taf1c;product=TATA-box binding protein associated factor%2C RNA polymerase I%2C C%2C transcript variant 3;transcript_id=NR_166169.1;extra_copy_number=0
CM058248.1	Liftoff	exon	129727456	129727527	.	-	.	ID=exon-NR_166169.1-1;Parent=rna-NR_166169.1;Dbxref=GeneID:21341,GenBank:NR_166169.1,MGI:MGI:109576;gbkey=misc_RNA;gene=Taf1c;product=TATA-box binding protein associated factor%2C RNA polymerase I%2C C%2C transcript variant 3;transcript_id=NR_166169.1;extra_copy_number=0
CM058248.1	Liftoff	match	129724351	129725066	.	+	.	ID=71fad3b5-a765-4b9b-a653-7b81654c5451;Target=NG_055675.1 1 716 -;assembly_bases_aln=716;assembly_bases_seq=716;bit_score=1333.56;blast_aligner=1;blast_score=716;common_component=0;e_value=0;filter_score=0;for_remapping=2;gap_count=0;hsp_percent_coverage=100;matchable_bases=716;matched_bases=716;num_ident=716;num_mismatch=0;pct_coverage=100;pct_coverage_hiqual=100;pct_identity_gap=100;pct_identity_gapopen_only=100;pct_identity_ungap=100;rank=1;weighted_identity=1;coverage=1.0;sequence_ID=1.0;extra_copy_number=0;copy_num_ID=71fad3b5-a765-4b9b-a653-7b81654c5451_0
CM058248.1	Liftoff	pseudogene	129724451	129724966	.	-	.	ID=gene-Rps13-ps4;Dbxref=GeneID:628061,MGI:MGI:3648822;Name=Rps13-ps4;description=ribosomal protein S13%2C pseudogene 4;gbkey=Gene;gene=Rps13-ps4;gene_biotype=pseudogene;gene_synonym=EG628061,Gm6834;pseudo=true;coverage=1.0;sequence_ID=1.0;extra_copy_number=0;copy_num_ID=gene-Rps13-ps4_0
CM058248.1	Liftoff	gene	129735029	129739246	.	+	.	ID=gene-Adad2;Dbxref=GeneID:75773,MGI:MGI:1923023;Name=Adad2;description=adenosine deaminase domain containing 2;gbkey=Gene;gene=Adad2;gene_biotype=protein_coding;gene_synonym=4930403J07Rik;coverage=1.0;sequence_ID=0.999;valid_ORFs=3;extra_copy_number=0;copy_num_ID=gene-Adad2_0
CM058248.1	Liftoff	mRNA	129735029	129737808	.	+	.	ID=rna-XM_006531467.2;Parent=gene-Adad2;Dbxref=GeneID:75773,GenBank:XM_006531467.2,MGI:MGI:1923023;Name=XM_006531467.2;gbkey=mRNA;gene=Adad2;model_evidence=Supporting evidence includes similarity to: 1 EST%2C and 100%25 coverage of the annotated genomic feature by RNAseq alignments%2C including 7 samples with support for all annotated introns;product=adenosine deaminase domain containing 2%2C transcript variant X2;transcript_id=XM_006531467.2;matches_ref_protein=True;valid_ORF=True;extra_copy_number=0
CM058248.1	Liftoff	exon	129735029	129735451	.	+	.	ID=exon-XM_006531467.2-1;Parent=rna-XM_006531467.2;Dbxref=GeneID:75773,GenBank:XM_006531467.2,MGI:MGI:1923023;gbkey=mRNA;gene=Adad2;product=adenosine deaminase domain containing 2%2C transcript variant X2;transcript_id=XM_006531467.2;extra_copy_number=0
CM058248.1	Liftoff	exon	129736414	129736554	.	+	.	ID=exon-XM_006531467.2-2;Parent=rna-XM_006531467.2;Dbxref=GeneID:75773,GenBank:XM_006531467.2,MGI:MGI:1923023;gbkey=mRNA;gene=Adad2;product=adenosine deaminase domain containing 2%2C transcript variant X2;transcript_id=XM_006531467.2;extra_copy_number=0
CM058248.1	Liftoff	exon	129737063	129737110	.	+	.	ID=exon-XM_006531467.2-3;Parent=rna-XM_006531467.2;Dbxref=GeneID:75773,GenBank:XM_006531467.2,MGI:MGI:1923023;gbkey=mRNA;gene=Adad2;product=adenosine deaminase domain containing 2%2C transcript variant X2;transcript_id=XM_006531467.2;extra_copy_number=0
CM058248.1	Liftoff	exon	129737222	129737347	.	+	.	ID=exon-XM_006531467.2-4;Parent=rna-XM_006531467.2;Dbxref=GeneID:75773,GenBank:XM_006531467.2,MGI:MGI:1923023;gbkey=mRNA;gene=Adad2;product=adenosine deaminase domain containing 2%2C transcript variant X2;transcript_id=XM_006531467.2;extra_copy_number=0
CM058248.1	Liftoff	exon	129737431	129737581	.	+	.	ID=exon-XM_006531467.2-5;Parent=rna-XM_006531467.2;Dbxref=GeneID:75773,GenBank:XM_006531467.2,MGI:MGI:1923023;gbkey=mRNA;gene=Adad2;product=adenosine deaminase domain containing 2%2C transcript variant X2;transcript_id=XM_006531467.2;extra_copy_number=0
CM058248.1	Liftoff	exon	129737675	129737808	.	+	.	ID=exon-XM_006531467.2-6;Parent=rna-XM_006531467.2;Dbxref=GeneID:75773,GenBank:XM_006531467.2,MGI:MGI:1923023;gbkey=mRNA;gene=Adad2;product=adenosine deaminase domain containing 2%2C transcript variant X2;transcript_id=XM_006531467.2;extra_copy_number=0
CM058248.1	Liftoff	CDS	129735100	129735451	.	+	.	ID=cds-XP_006531530.1;Parent=rna-XM_006531467.2;Dbxref=GeneID:75773,GenBank:XP_006531530.1,MGI:MGI:1923023;Name=XP_006531530.1;gbkey=CDS;gene=Adad2;product=adenosine deaminase domain-containing protein 2 isoform X2;protein_id=XP_006531530.1;extra_copy_number=0
CM058248.1	Liftoff	CDS	129736414	129736554	.	+	.	ID=cds-XP_006531530.1;Parent=rna-XM_006531467.2;Dbxref=GeneID:75773,GenBank:XP_006531530.1,MGI:MGI:1923023;Name=XP_006531530.1;gbkey=CDS;gene=Adad2;product=adenosine deaminase domain-containing protein 2 isoform X2;protein_id=XP_006531530.1;extra_copy_number=0
CM058248.1	Liftoff	CDS	129737063	129737110	.	+	.	ID=cds-XP_006531530.1;Parent=rna-XM_006531467.2;Dbxref=GeneID:75773,GenBank:XP_006531530.1,MGI:MGI:1923023;Name=XP_006531530.1;gbkey=CDS;gene=Adad2;product=adenosine deaminase domain-containing protein 2 isoform X2;protein_id=XP_006531530.1;extra_copy_number=0
CM058248.1	Liftoff	CDS	129737222	129737347	.	+	.	ID=cds-XP_006531530.1;Parent=rna-XM_006531467.2;Dbxref=GeneID:75773,GenBank:XP_006531530.1,MGI:MGI:1923023;Name=XP_006531530.1;gbkey=CDS;gene=Adad2;product=adenosine deaminase domain-containing protein 2 isoform X2;protein_id=XP_006531530.1;extra_copy_number=0
CM058248.1	Liftoff	CDS	129737431	129737581	.	+	.	ID=cds-XP_006531530.1;Parent=rna-XM_006531467.2;Dbxref=GeneID:75773,GenBank:XP_006531530.1,MGI:MGI:1923023;Name=XP_006531530.1;gbkey=CDS;gene=Adad2;product=adenosine deaminase domain-containing protein 2 isoform X2;protein_id=XP_006531530.1;extra_copy_number=0
CM058248.1	Liftoff	CDS	129737675	129737726	.	+	.	ID=cds-XP_006531530.1;Parent=rna-XM_006531467.2;Dbxref=GeneID:75773,GenBank:XP_006531530.1,MGI:MGI:1923023;Name=XP_006531530.1;gbkey=CDS;gene=Adad2;product=adenosine deaminase domain-containing protein 2 isoform X2;protein_id=XP_006531530.1;extra_copy_number=0
CM058248.1	Liftoff	mRNA	129735032	129739246	.	+	.	ID=rna-NM_029428.2;Parent=gene-Adad2;Dbxref=GeneID:75773,GenBank:NM_029428.2,MGI:MGI:1923023;Name=NM_029428.2;gbkey=mRNA;gene=Adad2;product=adenosine deaminase domain containing 2;tag=RefSeq Select;transcript_id=NM_029428.2;matches_ref_protein=True;valid_ORF=True;extra_copy_number=0
CM058248.1	Liftoff	exon	129735032	129735451	.	+	.	ID=exon-NM_029428.2-1;Parent=rna-NM_029428.2;Dbxref=GeneID:75773,GenBank:NM_029428.2,MGI:MGI:1923023;gbkey=mRNA;gene=Adad2;product=adenosine deaminase domain containing 2;tag=RefSeq Select;transcript_id=NM_029428.2;extra_copy_number=0
CM058248.1	Liftoff	exon	129736414	129736554	.	+	.	ID=exon-NM_029428.2-2;Parent=rna-NM_029428.2;Dbxref=GeneID:75773,GenBank:NM_029428.2,MGI:MGI:1923023;gbkey=mRNA;gene=Adad2;product=adenosine deaminase domain containing 2;tag=RefSeq Select;transcript_id=NM_029428.2;extra_copy_number=0
CM058248.1	Liftoff	exon	129737063	129737110	.	+	.	ID=exon-NM_029428.2-3;Parent=rna-NM_029428.2;Dbxref=GeneID:75773,GenBank:NM_029428.2,MGI:MGI:1923023;gbkey=mRNA;gene=Adad2;product=adenosine deaminase domain containing 2;tag=RefSeq Select;transcript_id=NM_029428.2;extra_copy_number=0
CM058248.1	Liftoff	exon	129737222	129737347	.	+	.	ID=exon-NM_029428.2-4;Parent=rna-NM_029428.2;Dbxref=GeneID:75773,GenBank:NM_029428.2,MGI:MGI:1923023;gbkey=mRNA;gene=Adad2;product=adenosine deaminase domain containing 2;tag=RefSeq Select;transcript_id=NM_029428.2;extra_copy_number=0
CM058248.1	Liftoff	exon	129737431	129737581	.	+	.	ID=exon-NM_029428.2-5;Parent=rna-NM_029428.2;Dbxref=GeneID:75773,GenBank:NM_029428.2,MGI:MGI:1923023;gbkey=mRNA;gene=Adad2;product=adenosine deaminase domain containing 2;tag=RefSeq Select;transcript_id=NM_029428.2;extra_copy_number=0
CM058248.1	Liftoff	exon	129737659	129737826	.	+	.	ID=exon-NM_029428.2-6;Parent=rna-NM_029428.2;Dbxref=GeneID:75773,GenBank:NM_029428.2,MGI:MGI:1923023;gbkey=mRNA;gene=Adad2;product=adenosine deaminase domain containing 2;tag=RefSeq Select;transcript_id=NM_029428.2;extra_copy_number=0
CM058248.1	Liftoff	exon	129737930	129738159	.	+	.	ID=exon-NM_029428.2-7;Parent=rna-NM_029428.2;Dbxref=GeneID:75773,GenBank:NM_029428.2,MGI:MGI:1923023;gbkey=mRNA;gene=Adad2;product=adenosine deaminase domain containing 2;tag=RefSeq Select;transcript_id=NM_029428.2;extra_copy_number=0
CM058248.1	Liftoff	exon	129738252	129738495	.	+	.	ID=exon-NM_029428.2-8;Parent=rna-NM_029428.2;Dbxref=GeneID:75773,GenBank:NM_029428.2,MGI:MGI:1923023;gbkey=mRNA;gene=Adad2;product=adenosine deaminase domain containing 2;tag=RefSeq Select;transcript_id=NM_029428.2;extra_copy_number=0
CM058248.1	Liftoff	exon	129738728	129738848	.	+	.	ID=exon-NM_029428.2-9;Parent=rna-NM_029428.2;Dbxref=GeneID:75773,GenBank:NM_029428.2,MGI:MGI:1923023;gbkey=mRNA;gene=Adad2;product=adenosine deaminase domain containing 2;tag=RefSeq Select;transcript_id=NM_029428.2;extra_copy_number=0
CM058248.1	Liftoff	exon	129738933	129739246	.	+	.	ID=exon-NM_029428.2-10;Parent=rna-NM_029428.2;Dbxref=GeneID:75773,GenBank:NM_029428.2,MGI:MGI:1923023;gbkey=mRNA;gene=Adad2;product=adenosine deaminase domain containing 2;tag=RefSeq Select;transcript_id=NM_029428.2;extra_copy_number=0
CM058248.1	Liftoff	CDS	129735100	129735451	.	+	.	ID=cds-NP_083704.1;Parent=rna-NM_029428.2;Dbxref=CCDS:CCDS52683.1,GeneID:75773,GenBank:NP_083704.1,MGI:MGI:1923023;Name=NP_083704.1;gbkey=CDS;gene=Adad2;product=adenosine deaminase domain-containing protein 2;protein_id=NP_083704.1;tag=RefSeq Select;extra_copy_number=0
CM058248.1	Liftoff	CDS	129736414	129736554	.	+	.	ID=cds-NP_083704.1;Parent=rna-NM_029428.2;Dbxref=CCDS:CCDS52683.1,GeneID:75773,GenBank:NP_083704.1,MGI:MGI:1923023;Name=NP_083704.1;gbkey=CDS;gene=Adad2;product=adenosine deaminase domain-containing protein 2;protein_id=NP_083704.1;tag=RefSeq Select;extra_copy_number=0
CM058248.1	Liftoff	CDS	129737063	129737110	.	+	.	ID=cds-NP_083704.1;Parent=rna-NM_029428.2;Dbxref=CCDS:CCDS52683.1,GeneID:75773,GenBank:NP_083704.1,MGI:MGI:1923023;Name=NP_083704.1;gbkey=CDS;gene=Adad2;product=adenosine deaminase domain-containing protein 2;protein_id=NP_083704.1;tag=RefSeq Select;extra_copy_number=0
CM058248.1	Liftoff	CDS	129737222	129737347	.	+	.	ID=cds-NP_083704.1;Parent=rna-NM_029428.2;Dbxref=CCDS:CCDS52683.1,GeneID:75773,GenBank:NP_083704.1,MGI:MGI:1923023;Name=NP_083704.1;gbkey=CDS;gene=Adad2;product=adenosine deaminase domain-containing protein 2;protein_id=NP_083704.1;tag=RefSeq Select;extra_copy_number=0
CM058248.1	Liftoff	CDS	129737431	129737581	.	+	.	ID=cds-NP_083704.1;Parent=rna-NM_029428.2;Dbxref=CCDS:CCDS52683.1,GeneID:75773,GenBank:NP_083704.1,MGI:MGI:1923023;Name=NP_083704.1;gbkey=CDS;gene=Adad2;product=adenosine deaminase domain-containing protein 2;protein_id=NP_083704.1;tag=RefSeq Select;extra_copy_number=0
CM058248.1	Liftoff	CDS	129737659	129737826	.	+	.	ID=cds-NP_083704.1;Parent=rna-NM_029428.2;Dbxref=CCDS:CCDS52683.1,GeneID:75773,GenBank:NP_083704.1,MGI:MGI:1923023;Name=NP_083704.1;gbkey=CDS;gene=Adad2;product=adenosine deaminase domain-containing protein 2;protein_id=NP_083704.1;tag=RefSeq Select;extra_copy_number=0
CM058248.1	Liftoff	CDS	129737930	129738159	.	+	.	ID=cds-NP_083704.1;Parent=rna-NM_029428.2;Dbxref=CCDS:CCDS52683.1,GeneID:75773,GenBank:NP_083704.1,MGI:MGI:1923023;Name=NP_083704.1;gbkey=CDS;gene=Adad2;product=adenosine deaminase domain-containing protein 2;protein_id=NP_083704.1;tag=RefSeq Select;extra_copy_number=0
CM058248.1	Liftoff	CDS	129738252	129738495	.	+	.	ID=cds-NP_083704.1;Parent=rna-NM_029428.2;Dbxref=CCDS:CCDS52683.1,GeneID:75773,GenBank:NP_083704.1,MGI:MGI:1923023;Name=NP_083704.1;gbkey=CDS;gene=Adad2;product=adenosine deaminase domain-containing protein 2;protein_id=NP_083704.1;tag=RefSeq Select;extra_copy_number=0
CM058248.1	Liftoff	CDS	129738728	129738848	.	+	.	ID=cds-NP_083704.1;Parent=rna-NM_029428.2;Dbxref=CCDS:CCDS52683.1,GeneID:75773,GenBank:NP_083704.1,MGI:MGI:1923023;Name=NP_083704.1;gbkey=CDS;gene=Adad2;product=adenosine deaminase domain-containing protein 2;protein_id=NP_083704.1;tag=RefSeq Select;extra_copy_number=0
CM058248.1	Liftoff	CDS	129738933	129739037	.	+	.	ID=cds-NP_083704.1;Parent=rna-NM_029428.2;Dbxref=CCDS:CCDS52683.1,GeneID:75773,GenBank:NP_083704.1,MGI:MGI:1923023;Name=NP_083704.1;gbkey=CDS;gene=Adad2;product=adenosine deaminase domain-containing protein 2;protein_id=NP_083704.1;tag=RefSeq Select;extra_copy_number=0
CM058248.1	Liftoff	mRNA	129735035	129739246	.	+	.	ID=rna-XM_006531464.2;Parent=gene-Adad2;Dbxref=GeneID:75773,GenBank:XM_006531464.2,MGI:MGI:1923023;Name=XM_006531464.2;gbkey=mRNA;gene=Adad2;model_evidence=Supporting evidence includes similarity to: 5 ESTs%2C and 100%25 coverage of the annotated genomic feature by RNAseq alignments%2C including 5 samples with support for all annotated introns;product=adenosine deaminase domain containing 2%2C transcript variant X1;transcript_id=XM_006531464.2;matches_ref_protein=True;valid_ORF=True;extra_copy_number=0
CM058248.1	Liftoff	exon	129735035	129735451	.	+	.	ID=exon-XM_006531464.2-1;Parent=rna-XM_006531464.2;Dbxref=GeneID:75773,GenBank:XM_006531464.2,MGI:MGI:1923023;gbkey=mRNA;gene=Adad2;product=adenosine deaminase domain containing 2%2C transcript variant X1;transcript_id=XM_006531464.2;extra_copy_number=0
CM058248.1	Liftoff	exon	129736414	129736554	.	+	.	ID=exon-XM_006531464.2-2;Parent=rna-XM_006531464.2;Dbxref=GeneID:75773,GenBank:XM_006531464.2,MGI:MGI:1923023;gbkey=mRNA;gene=Adad2;product=adenosine deaminase domain containing 2%2C transcript variant X1;transcript_id=XM_006531464.2;extra_copy_number=0
CM058248.1	Liftoff	exon	129737063	129737110	.	+	.	ID=exon-XM_006531464.2-3;Parent=rna-XM_006531464.2;Dbxref=GeneID:75773,GenBank:XM_006531464.2,MGI:MGI:1923023;gbkey=mRNA;gene=Adad2;product=adenosine deaminase domain containing 2%2C transcript variant X1;transcript_id=XM_006531464.2;extra_copy_number=0
CM058248.1	Liftoff	exon	129737222	129737347	.	+	.	ID=exon-XM_006531464.2-4;Parent=rna-XM_006531464.2;Dbxref=GeneID:75773,GenBank:XM_006531464.2,MGI:MGI:1923023;gbkey=mRNA;gene=Adad2;product=adenosine deaminase domain containing 2%2C transcript variant X1;transcript_id=XM_006531464.2;extra_copy_number=0
CM058248.1	Liftoff	exon	129737431	129737581	.	+	.	ID=exon-XM_006531464.2-5;Parent=rna-XM_006531464.2;Dbxref=GeneID:75773,GenBank:XM_006531464.2,MGI:MGI:1923023;gbkey=mRNA;gene=Adad2;product=adenosine deaminase domain containing 2%2C transcript variant X1;transcript_id=XM_006531464.2;extra_copy_number=0
CM058248.1	Liftoff	exon	129737659	129737826	.	+	.	ID=exon-XM_006531464.2-6;Parent=rna-XM_006531464.2;Dbxref=GeneID:75773,GenBank:XM_006531464.2,MGI:MGI:1923023;gbkey=mRNA;gene=Adad2;product=adenosine deaminase domain containing 2%2C transcript variant X1;transcript_id=XM_006531464.2;extra_copy_number=0
CM058248.1	Liftoff	exon	129737930	129738159	.	+	.	ID=exon-XM_006531464.2-7;Parent=rna-XM_006531464.2;Dbxref=GeneID:75773,GenBank:XM_006531464.2,MGI:MGI:1923023;gbkey=mRNA;gene=Adad2;product=adenosine deaminase domain containing 2%2C transcript variant X1;transcript_id=XM_006531464.2;extra_copy_number=0
CM058248.1	Liftoff	exon	129738252	129738495	.	+	.	ID=exon-XM_006531464.2-8;Parent=rna-XM_006531464.2;Dbxref=GeneID:75773,GenBank:XM_006531464.2,MGI:MGI:1923023;gbkey=mRNA;gene=Adad2;product=adenosine deaminase domain containing 2%2C transcript variant X1;transcript_id=XM_006531464.2;extra_copy_number=0
CM058248.1	Liftoff	exon	129738691	129738848	.	+	.	ID=exon-XM_006531464.2-9;Parent=rna-XM_006531464.2;Dbxref=GeneID:75773,GenBank:XM_006531464.2,MGI:MGI:1923023;gbkey=mRNA;gene=Adad2;product=adenosine deaminase domain containing 2%2C transcript variant X1;transcript_id=XM_006531464.2;extra_copy_number=0
CM058248.1	Liftoff	exon	129738933	129739246	.	+	.	ID=exon-XM_006531464.2-10;Parent=rna-XM_006531464.2;Dbxref=GeneID:75773,GenBank:XM_006531464.2,MGI:MGI:1923023;gbkey=mRNA;gene=Adad2;product=adenosine deaminase domain containing 2%2C transcript variant X1;transcript_id=XM_006531464.2;extra_copy_number=0
CM058248.1	Liftoff	CDS	129735100	129735451	.	+	.	ID=cds-XP_006531527.1;Parent=rna-XM_006531464.2;Dbxref=GeneID:75773,GenBank:XP_006531527.1,MGI:MGI:1923023;Name=XP_006531527.1;gbkey=CDS;gene=Adad2;product=adenosine deaminase domain-containing protein 2 isoform X1;protein_id=XP_006531527.1;extra_copy_number=0
CM058248.1	Liftoff	CDS	129736414	129736554	.	+	.	ID=cds-XP_006531527.1;Parent=rna-XM_006531464.2;Dbxref=GeneID:75773,GenBank:XP_006531527.1,MGI:MGI:1923023;Name=XP_006531527.1;gbkey=CDS;gene=Adad2;product=adenosine deaminase domain-containing protein 2 isoform X1;protein_id=XP_006531527.1;extra_copy_number=0
CM058248.1	Liftoff	CDS	129737063	129737110	.	+	.	ID=cds-XP_006531527.1;Parent=rna-XM_006531464.2;Dbxref=GeneID:75773,GenBank:XP_006531527.1,MGI:MGI:1923023;Name=XP_006531527.1;gbkey=CDS;gene=Adad2;product=adenosine deaminase domain-containing protein 2 isoform X1;protein_id=XP_006531527.1;extra_copy_number=0
CM058248.1	Liftoff	CDS	129737222	129737347	.	+	.	ID=cds-XP_006531527.1;Parent=rna-XM_006531464.2;Dbxref=GeneID:75773,GenBank:XP_006531527.1,MGI:MGI:1923023;Name=XP_006531527.1;gbkey=CDS;gene=Adad2;product=adenosine deaminase domain-containing protein 2 isoform X1;protein_id=XP_006531527.1;extra_copy_number=0
CM058248.1	Liftoff	CDS	129737431	129737581	.	+	.	ID=cds-XP_006531527.1;Parent=rna-XM_006531464.2;Dbxref=GeneID:75773,GenBank:XP_006531527.1,MGI:MGI:1923023;Name=XP_006531527.1;gbkey=CDS;gene=Adad2;product=adenosine deaminase domain-containing protein 2 isoform X1;protein_id=XP_006531527.1;extra_copy_number=0
CM058248.1	Liftoff	CDS	129737659	129737826	.	+	.	ID=cds-XP_006531527.1;Parent=rna-XM_006531464.2;Dbxref=GeneID:75773,GenBank:XP_006531527.1,MGI:MGI:1923023;Name=XP_006531527.1;gbkey=CDS;gene=Adad2;product=adenosine deaminase domain-containing protein 2 isoform X1;protein_id=XP_006531527.1;extra_copy_number=0
CM058248.1	Liftoff	CDS	129737930	129738159	.	+	.	ID=cds-XP_006531527.1;Parent=rna-XM_006531464.2;Dbxref=GeneID:75773,GenBank:XP_006531527.1,MGI:MGI:1923023;Name=XP_006531527.1;gbkey=CDS;gene=Adad2;product=adenosine deaminase domain-containing protein 2 isoform X1;protein_id=XP_006531527.1;extra_copy_number=0
CM058248.1	Liftoff	CDS	129738252	129738495	.	+	.	ID=cds-XP_006531527.1;Parent=rna-XM_006531464.2;Dbxref=GeneID:75773,GenBank:XP_006531527.1,MGI:MGI:1923023;Name=XP_006531527.1;gbkey=CDS;gene=Adad2;product=adenosine deaminase domain-containing protein 2 isoform X1;protein_id=XP_006531527.1;extra_copy_number=0
CM058248.1	Liftoff	CDS	129738691	129738838	.	+	.	ID=cds-XP_006531527.1;Parent=rna-XM_006531464.2;Dbxref=GeneID:75773,GenBank:XP_006531527.1,MGI:MGI:1923023;Name=XP_006531527.1;gbkey=CDS;gene=Adad2;product=adenosine deaminase domain-containing protein 2 isoform X1;protein_id=XP_006531527.1;extra_copy_number=0
CM058248.1	Liftoff	gene	129746170	129758074	.	-	.	ID=gene-Kcng4;Dbxref=GeneID:66733,MGI:MGI:1913983;Name=Kcng4;description=potassium voltage-gated channel%2C subfamily G%2C member 4;gbkey=Gene;gene=Kcng4;gene_biotype=protein_coding;gene_synonym=4921535I01Rik,KV6.3,KV6.4;coverage=1.0;sequence_ID=1.0;valid_ORFs=5;extra_copy_number=0;copy_num_ID=gene-Kcng4_0
CM058248.1	Liftoff	mRNA	129746170	129757996	.	-	.	ID=rna-NM_001357210.1;Parent=gene-Kcng4;Dbxref=GeneID:66733,GenBank:NM_001357210.1,MGI:MGI:1913983;Name=NM_001357210.1;gbkey=mRNA;gene=Kcng4;product=potassium voltage-gated channel%2C subfamily G%2C member 4%2C transcript variant 2;transcript_id=NM_001357210.1;matches_ref_protein=True;valid_ORF=True;extra_copy_number=0
CM058248.1	Liftoff	exon	129746170	129748735	.	-	.	ID=exon-NM_001357210.1-4;Parent=rna-NM_001357210.1;Dbxref=GeneID:66733,GenBank:NM_001357210.1,MGI:MGI:1913983;gbkey=mRNA;gene=Kcng4;product=potassium voltage-gated channel%2C subfamily G%2C member 4%2C transcript variant 2;transcript_id=NM_001357210.1;extra_copy_number=0
CM058248.1	Liftoff	exon	129753369	129753438	.	-	.	ID=exon-NM_001357210.1-3;Parent=rna-NM_001357210.1;Dbxref=GeneID:66733,GenBank:NM_001357210.1,MGI:MGI:1913983;gbkey=mRNA;gene=Kcng4;product=potassium voltage-gated channel%2C subfamily G%2C member 4%2C transcript variant 2;transcript_id=NM_001357210.1;extra_copy_number=0
CM058248.1	Liftoff	exon	129755202	129755992	.	-	.	ID=exon-NM_001357210.1-2;Parent=rna-NM_001357210.1;Dbxref=GeneID:66733,GenBank:NM_001357210.1,MGI:MGI:1913983;gbkey=mRNA;gene=Kcng4;product=potassium voltage-gated channel%2C subfamily G%2C member 4%2C transcript variant 2;transcript_id=NM_001357210.1;extra_copy_number=0
CM058248.1	Liftoff	exon	129757548	129757996	.	-	.	ID=exon-NM_001357210.1-1;Parent=rna-NM_001357210.1;Dbxref=GeneID:66733,GenBank:NM_001357210.1,MGI:MGI:1913983;gbkey=mRNA;gene=Kcng4;product=potassium voltage-gated channel%2C subfamily G%2C member 4%2C transcript variant 2;transcript_id=NM_001357210.1;extra_copy_number=0
CM058248.1	Liftoff	CDS	129748722	129748735	.	-	.	ID=cds-NP_001344139.1;Parent=rna-NM_001357210.1;Dbxref=GeneID:66733,GenBank:NP_001344139.1,MGI:MGI:1913983;Name=NP_001344139.1;Note=isoform 2 is encoded by transcript variant 2;gbkey=CDS;gene=Kcng4;product=potassium voltage-gated channel subfamily G member 4 isoform 2;protein_id=NP_001344139.1;extra_copy_number=0
CM058248.1	Liftoff	CDS	129753369	129753438	.	-	.	ID=cds-NP_001344139.1;Parent=rna-NM_001357210.1;Dbxref=GeneID:66733,GenBank:NP_001344139.1,MGI:MGI:1913983;Name=NP_001344139.1;Note=isoform 2 is encoded by transcript variant 2;gbkey=CDS;gene=Kcng4;product=potassium voltage-gated channel subfamily G member 4 isoform 2;protein_id=NP_001344139.1;extra_copy_number=0
CM058248.1	Liftoff	CDS	129755202	129755951	.	-	.	ID=cds-NP_001344139.1;Parent=rna-NM_001357210.1;Dbxref=GeneID:66733,GenBank:NP_001344139.1,MGI:MGI:1913983;Name=NP_001344139.1;Note=isoform 2 is encoded by transcript variant 2;gbkey=CDS;gene=Kcng4;product=potassium voltage-gated channel subfamily G member 4 isoform 2;protein_id=NP_001344139.1;extra_copy_number=0
CM058248.1	Liftoff	mRNA	129746170	129757996	.	-	.	ID=rna-NM_025734.2;Parent=gene-Kcng4;Dbxref=GeneID:66733,GenBank:NM_025734.2,MGI:MGI:1913983;Name=NM_025734.2;gbkey=mRNA;gene=Kcng4;product=potassium voltage-gated channel%2C subfamily G%2C member 4%2C transcript variant 1;tag=RefSeq Select;transcript_id=NM_025734.2;matches_ref_protein=True;valid_ORF=True;extra_copy_number=0
CM058248.1	Liftoff	exon	129746170	129748735	.	-	.	ID=exon-NM_025734.2-3;Parent=rna-NM_025734.2;Dbxref=GeneID:66733,GenBank:NM_025734.2,MGI:MGI:1913983;gbkey=mRNA;gene=Kcng4;product=potassium voltage-gated channel%2C subfamily G%2C member 4%2C transcript variant 1;tag=RefSeq Select;transcript_id=NM_025734.2;extra_copy_number=0
CM058248.1	Liftoff	exon	129755202	129755992	.	-	.	ID=exon-NM_025734.2-2;Parent=rna-NM_025734.2;Dbxref=GeneID:66733,GenBank:NM_025734.2,MGI:MGI:1913983;gbkey=mRNA;gene=Kcng4;product=potassium voltage-gated channel%2C subfamily G%2C member 4%2C transcript variant 1;tag=RefSeq Select;transcript_id=NM_025734.2;extra_copy_number=0
CM058248.1	Liftoff	exon	129757548	129757996	.	-	.	ID=exon-NM_025734.2-1;Parent=rna-NM_025734.2;Dbxref=GeneID:66733,GenBank:NM_025734.2,MGI:MGI:1913983;gbkey=mRNA;gene=Kcng4;product=potassium voltage-gated channel%2C subfamily G%2C member 4%2C transcript variant 1;tag=RefSeq Select;transcript_id=NM_025734.2;extra_copy_number=0
CM058248.1	Liftoff	CDS	129747965	129748735	.	-	.	ID=cds-NP_080010.2;Parent=rna-NM_025734.2;Dbxref=CCDS:CCDS22710.1,GeneID:66733,GenBank:NP_080010.2,MGI:MGI:1913983;Name=NP_080010.2;Note=isoform 1 is encoded by transcript variant 1;gbkey=CDS;gene=Kcng4;product=potassium voltage-gated channel subfamily G member 4 isoform 1;protein_id=NP_080010.2;tag=RefSeq Select;extra_copy_number=0
CM058248.1	Liftoff	CDS	129755202	129755951	.	-	.	ID=cds-NP_080010.2;Parent=rna-NM_025734.2;Dbxref=CCDS:CCDS22710.1,GeneID:66733,GenBank:NP_080010.2,MGI:MGI:1913983;Name=NP_080010.2;Note=isoform 1 is encoded by transcript variant 1;gbkey=CDS;gene=Kcng4;product=potassium voltage-gated channel subfamily G member 4 isoform 1;protein_id=NP_080010.2;tag=RefSeq Select;extra_copy_number=0
CM058248.1	Liftoff	mRNA	129746170	129758053	.	-	.	ID=rna-XM_006531289.5;Parent=gene-Kcng4;Dbxref=GeneID:66733,GenBank:XM_006531289.5,MGI:MGI:1913983;Name=XM_006531289.5;gbkey=mRNA;gene=Kcng4;model_evidence=Supporting evidence includes similarity to: 2 mRNAs%2C 9 ESTs%2C 11 Proteins%2C 81 long SRA reads%2C and 100%25 coverage of the annotated genomic feature by RNAseq alignments%2C including 7 samples with support for all annotated introns;product=potassium voltage-gated channel%2C subfamily G%2C member 4%2C transcript variant X1;transcript_id=XM_006531289.5;matches_ref_protein=True;valid_ORF=True;extra_copy_number=0
CM058248.1	Liftoff	exon	129746170	129748735	.	-	.	ID=exon-XM_006531289.5-4;Parent=rna-XM_006531289.5;Dbxref=GeneID:66733,GenBank:XM_006531289.5,MGI:MGI:1913983;gbkey=mRNA;gene=Kcng4;product=potassium voltage-gated channel%2C subfamily G%2C member 4%2C transcript variant X1;transcript_id=XM_006531289.5;extra_copy_number=0
CM058248.1	Liftoff	exon	129755202	129755992	.	-	.	ID=exon-XM_006531289.5-3;Parent=rna-XM_006531289.5;Dbxref=GeneID:66733,GenBank:XM_006531289.5,MGI:MGI:1913983;gbkey=mRNA;gene=Kcng4;product=potassium voltage-gated channel%2C subfamily G%2C member 4%2C transcript variant X1;transcript_id=XM_006531289.5;extra_copy_number=0
CM058248.1	Liftoff	exon	129756990	129757186	.	-	.	ID=exon-XM_006531289.5-2;Parent=rna-XM_006531289.5;Dbxref=GeneID:66733,GenBank:XM_006531289.5,MGI:MGI:1913983;gbkey=mRNA;gene=Kcng4;product=potassium voltage-gated channel%2C subfamily G%2C member 4%2C transcript variant X1;transcript_id=XM_006531289.5;extra_copy_number=0
CM058248.1	Liftoff	exon	129757548	129758053	.	-	.	ID=exon-XM_006531289.5-1;Parent=rna-XM_006531289.5;Dbxref=GeneID:66733,GenBank:XM_006531289.5,MGI:MGI:1913983;gbkey=mRNA;gene=Kcng4;product=potassium voltage-gated channel%2C subfamily G%2C member 4%2C transcript variant X1;transcript_id=XM_006531289.5;extra_copy_number=0
CM058248.1	Liftoff	CDS	129747965	129748735	.	-	.	ID=cds-XP_006531352.1;Parent=rna-XM_006531289.5;Dbxref=GeneID:66733,GenBank:XP_006531352.1,MGI:MGI:1913983;Name=XP_006531352.1;gbkey=CDS;gene=Kcng4;product=potassium voltage-gated channel subfamily G member 4 isoform X1;protein_id=XP_006531352.1;extra_copy_number=0
CM058248.1	Liftoff	CDS	129755202	129755951	.	-	.	ID=cds-XP_006531352.1;Parent=rna-XM_006531289.5;Dbxref=GeneID:66733,GenBank:XP_006531352.1,MGI:MGI:1913983;Name=XP_006531352.1;gbkey=CDS;gene=Kcng4;product=potassium voltage-gated channel subfamily G member 4 isoform X1;protein_id=XP_006531352.1;extra_copy_number=0
CM058248.1	Liftoff	mRNA	129746170	129758074	.	-	.	ID=rna-XM_036154242.1;Parent=gene-Kcng4;Dbxref=GeneID:66733,GenBank:XM_036154242.1,MGI:MGI:1913983;Name=XM_036154242.1;gbkey=mRNA;gene=Kcng4;model_evidence=Supporting evidence includes similarity to: 2 mRNAs%2C 9 ESTs%2C 1 Protein%2C 80 long SRA reads%2C and 100%25 coverage of the annotated genomic feature by RNAseq alignments%2C including 6 samples with support for all annotated introns;product=potassium voltage-gated channel%2C subfamily G%2C member 4%2C transcript variant X3;transcript_id=XM_036154242.1;matches_ref_protein=True;valid_ORF=True;extra_copy_number=0
CM058248.1	Liftoff	exon	129746170	129748735	.	-	.	ID=exon-XM_036154242.1-5;Parent=rna-XM_036154242.1;Dbxref=GeneID:66733,GenBank:XM_036154242.1,MGI:MGI:1913983;gbkey=mRNA;gene=Kcng4;product=potassium voltage-gated channel%2C subfamily G%2C member 4%2C transcript variant X3;transcript_id=XM_036154242.1;extra_copy_number=0
CM058248.1	Liftoff	exon	129753369	129753438	.	-	.	ID=exon-XM_036154242.1-4;Parent=rna-XM_036154242.1;Dbxref=GeneID:66733,GenBank:XM_036154242.1,MGI:MGI:1913983;gbkey=mRNA;gene=Kcng4;product=potassium voltage-gated channel%2C subfamily G%2C member 4%2C transcript variant X3;transcript_id=XM_036154242.1;extra_copy_number=0
CM058248.1	Liftoff	exon	129755202	129755992	.	-	.	ID=exon-XM_036154242.1-3;Parent=rna-XM_036154242.1;Dbxref=GeneID:66733,GenBank:XM_036154242.1,MGI:MGI:1913983;gbkey=mRNA;gene=Kcng4;product=potassium voltage-gated channel%2C subfamily G%2C member 4%2C transcript variant X3;transcript_id=XM_036154242.1;extra_copy_number=0
CM058248.1	Liftoff	exon	129756990	129757186	.	-	.	ID=exon-XM_036154242.1-2;Parent=rna-XM_036154242.1;Dbxref=GeneID:66733,GenBank:XM_036154242.1,MGI:MGI:1913983;gbkey=mRNA;gene=Kcng4;product=potassium voltage-gated channel%2C subfamily G%2C member 4%2C transcript variant X3;transcript_id=XM_036154242.1;extra_copy_number=0
CM058248.1	Liftoff	exon	129757548	129758074	.	-	.	ID=exon-XM_036154242.1-1;Parent=rna-XM_036154242.1;Dbxref=GeneID:66733,GenBank:XM_036154242.1,MGI:MGI:1913983;gbkey=mRNA;gene=Kcng4;product=potassium voltage-gated channel%2C subfamily G%2C member 4%2C transcript variant X3;transcript_id=XM_036154242.1;extra_copy_number=0
CM058248.1	Liftoff	CDS	129748722	129748735	.	-	.	ID=cds-XP_036010135.1;Parent=rna-XM_036154242.1;Dbxref=GeneID:66733,GenBank:XP_036010135.1,MGI:MGI:1913983;Name=XP_036010135.1;gbkey=CDS;gene=Kcng4;product=potassium voltage-gated channel subfamily G member 4 isoform X3;protein_id=XP_036010135.1;extra_copy_number=0
CM058248.1	Liftoff	CDS	129753369	129753438	.	-	.	ID=cds-XP_036010135.1;Parent=rna-XM_036154242.1;Dbxref=GeneID:66733,GenBank:XP_036010135.1,MGI:MGI:1913983;Name=XP_036010135.1;gbkey=CDS;gene=Kcng4;product=potassium voltage-gated channel subfamily G member 4 isoform X3;protein_id=XP_036010135.1;extra_copy_number=0
CM058248.1	Liftoff	CDS	129755202	129755951	.	-	.	ID=cds-XP_036010135.1;Parent=rna-XM_036154242.1;Dbxref=GeneID:66733,GenBank:XP_036010135.1,MGI:MGI:1913983;Name=XP_036010135.1;gbkey=CDS;gene=Kcng4;product=potassium voltage-gated channel subfamily G member 4 isoform X3;protein_id=XP_036010135.1;extra_copy_number=0
CM058248.1	Liftoff	mRNA	129749520	129757871	.	-	.	ID=rna-XM_036154241.1;Parent=gene-Kcng4;Dbxref=GeneID:66733,GenBank:XM_036154241.1,MGI:MGI:1913983;Name=XM_036154241.1;gbkey=mRNA;gene=Kcng4;model_evidence=Supporting evidence includes similarity to: 2 ESTs%2C 1 Protein%2C 3 long SRA reads%2C and 100%25 coverage of the annotated genomic feature by RNAseq alignments%2C including 5 samples with support for all annotated introns;product=potassium voltage-gated channel%2C subfamily G%2C member 4%2C transcript variant X2;transcript_id=XM_036154241.1;matches_ref_protein=True;valid_ORF=True;extra_copy_number=0
CM058248.1	Liftoff	exon	129749520	129750704	.	-	.	ID=exon-XM_036154241.1-4;Parent=rna-XM_036154241.1;Dbxref=GeneID:66733,GenBank:XM_036154241.1,MGI:MGI:1913983;gbkey=mRNA;gene=Kcng4;product=potassium voltage-gated channel%2C subfamily G%2C member 4%2C transcript variant X2;transcript_id=XM_036154241.1;extra_copy_number=0
CM058248.1	Liftoff	exon	129753369	129753438	.	-	.	ID=exon-XM_036154241.1-3;Parent=rna-XM_036154241.1;Dbxref=GeneID:66733,GenBank:XM_036154241.1,MGI:MGI:1913983;gbkey=mRNA;gene=Kcng4;product=potassium voltage-gated channel%2C subfamily G%2C member 4%2C transcript variant X2;transcript_id=XM_036154241.1;extra_copy_number=0
CM058248.1	Liftoff	exon	129755202	129755992	.	-	.	ID=exon-XM_036154241.1-2;Parent=rna-XM_036154241.1;Dbxref=GeneID:66733,GenBank:XM_036154241.1,MGI:MGI:1913983;gbkey=mRNA;gene=Kcng4;product=potassium voltage-gated channel%2C subfamily G%2C member 4%2C transcript variant X2;transcript_id=XM_036154241.1;extra_copy_number=0
CM058248.1	Liftoff	exon	129757548	129757871	.	-	.	ID=exon-XM_036154241.1-1;Parent=rna-XM_036154241.1;Dbxref=GeneID:66733,GenBank:XM_036154241.1,MGI:MGI:1913983;gbkey=mRNA;gene=Kcng4;product=potassium voltage-gated channel%2C subfamily G%2C member 4%2C transcript variant X2;transcript_id=XM_036154241.1;extra_copy_number=0
CM058248.1	Liftoff	CDS	129750619	129750704	.	-	.	ID=cds-XP_036010134.1;Parent=rna-XM_036154241.1;Dbxref=GeneID:66733,GenBank:XP_036010134.1,MGI:MGI:1913983;Name=XP_036010134.1;gbkey=CDS;gene=Kcng4;product=potassium voltage-gated channel subfamily G member 4 isoform X2;protein_id=XP_036010134.1;extra_copy_number=0
CM058248.1	Liftoff	CDS	129753369	129753438	.	-	.	ID=cds-XP_036010134.1;Parent=rna-XM_036154241.1;Dbxref=GeneID:66733,GenBank:XP_036010134.1,MGI:MGI:1913983;Name=XP_036010134.1;gbkey=CDS;gene=Kcng4;product=potassium voltage-gated channel subfamily G member 4 isoform X2;protein_id=XP_036010134.1;extra_copy_number=0
CM058248.1	Liftoff	CDS	129755202	129755951	.	-	.	ID=cds-XP_036010134.1;Parent=rna-XM_036154241.1;Dbxref=GeneID:66733,GenBank:XP_036010134.1,MGI:MGI:1913983;Name=XP_036010134.1;gbkey=CDS;gene=Kcng4;product=potassium voltage-gated channel subfamily G member 4 isoform X2;protein_id=XP_036010134.1;extra_copy_number=0
CM058248.1	Liftoff	gene	129753467	129755177	.	-	.	ID=gene-Gm46055;Dbxref=GeneID:108167557,MGI:MGI:5825692;Name=Gm46055;description=predicted gene%2C 46055;gbkey=Gene;gene=Gm46055;gene_biotype=lncRNA;coverage=1.0;sequence_ID=1.0;extra_copy_number=0;copy_num_ID=gene-Gm46055_0
CM058248.1	Liftoff	lnc_RNA	129753467	129755177	.	-	.	ID=rna-XR_001778668.2;Parent=gene-Gm46055;Dbxref=GeneID:108167557,GenBank:XR_001778668.2,MGI:MGI:5825692;Name=XR_001778668.2;gbkey=ncRNA;gene=Gm46055;model_evidence=Supporting evidence includes similarity to: 100%25 coverage of the annotated genomic feature by RNAseq alignments%2C including 1 sample with support for all annotated introns;product=predicted gene%2C 46055;transcript_id=XR_001778668.2;extra_copy_number=0
CM058248.1	Liftoff	exon	129753467	129753632	.	-	.	ID=exon-XR_001778668.2-2;Parent=rna-XR_001778668.2;Dbxref=GeneID:108167557,GenBank:XR_001778668.2,MGI:MGI:5825692;gbkey=ncRNA;gene=Gm46055;product=predicted gene%2C 46055;transcript_id=XR_001778668.2;extra_copy_number=0
CM058248.1	Liftoff	exon	129754415	129755177	.	-	.	ID=exon-XR_001778668.2-1;Parent=rna-XR_001778668.2;Dbxref=GeneID:108167557,GenBank:XR_001778668.2,MGI:MGI:5825692;gbkey=ncRNA;gene=Gm46055;product=predicted gene%2C 46055;transcript_id=XR_001778668.2;extra_copy_number=0
CM058248.1	Liftoff	gene	129758131	129769190	.	+	.	ID=gene-Gm46054;Dbxref=GeneID:108167556,MGI:MGI:5825691;Name=Gm46054;description=predicted gene%2C 46054;gbkey=Gene;gene=Gm46054;gene_biotype=lncRNA;coverage=1.0;sequence_ID=1.0;extra_copy_number=0;copy_num_ID=gene-Gm46054_0
CM058248.1	Liftoff	lnc_RNA	129758131	129769190	.	+	.	ID=rna-XR_001778666.3;Parent=gene-Gm46054;Dbxref=GeneID:108167556,GenBank:XR_001778666.3,MGI:MGI:5825691;Name=XR_001778666.3;gbkey=ncRNA;gene=Gm46054;model_evidence=Supporting evidence includes similarity to: 100%25 coverage of the annotated genomic feature by RNAseq alignments%2C including 1 sample with support for all annotated introns;product=predicted gene%2C 46054%2C transcript variant X1;transcript_id=XR_001778666.3;extra_copy_number=0
CM058248.1	Liftoff	exon	129758131	129758219	.	+	.	ID=exon-XR_001778666.3-1;Parent=rna-XR_001778666.3;Dbxref=GeneID:108167556,GenBank:XR_001778666.3,MGI:MGI:5825691;gbkey=ncRNA;gene=Gm46054;product=predicted gene%2C 46054%2C transcript variant X1;transcript_id=XR_001778666.3;extra_copy_number=0
CM058248.1	Liftoff	exon	129762362	129762630	.	+	.	ID=exon-XR_001778666.3-2;Parent=rna-XR_001778666.3;Dbxref=GeneID:108167556,GenBank:XR_001778666.3,MGI:MGI:5825691;gbkey=ncRNA;gene=Gm46054;product=predicted gene%2C 46054%2C transcript variant X1;transcript_id=XR_001778666.3;extra_copy_number=0
CM058248.1	Liftoff	exon	129768325	129769190	.	+	.	ID=exon-XR_001778666.3-3;Parent=rna-XR_001778666.3;Dbxref=GeneID:108167556,GenBank:XR_001778666.3,MGI:MGI:5825691;gbkey=ncRNA;gene=Gm46054;product=predicted gene%2C 46054%2C transcript variant X1;transcript_id=XR_001778666.3;extra_copy_number=0
CM058248.1	Liftoff	lnc_RNA	129758131	129769190	.	+	.	ID=rna-XR_001778667.3;Parent=gene-Gm46054;Dbxref=GeneID:108167556,GenBank:XR_001778667.3,MGI:MGI:5825691;Name=XR_001778667.3;gbkey=ncRNA;gene=Gm46054;model_evidence=Supporting evidence includes similarity to: 100%25 coverage of the annotated genomic feature by RNAseq alignments%2C including 1 sample with support for all annotated introns;product=predicted gene%2C 46054%2C transcript variant X2;transcript_id=XR_001778667.3;extra_copy_number=0
CM058248.1	Liftoff	exon	129758131	129758219	.	+	.	ID=exon-XR_001778667.3-1;Parent=rna-XR_001778667.3;Dbxref=GeneID:108167556,GenBank:XR_001778667.3,MGI:MGI:5825691;gbkey=ncRNA;gene=Gm46054;product=predicted gene%2C 46054%2C transcript variant X2;transcript_id=XR_001778667.3;extra_copy_number=0
CM058248.1	Liftoff	exon	129762362	129762630	.	+	.	ID=exon-XR_001778667.3-2;Parent=rna-XR_001778667.3;Dbxref=GeneID:108167556,GenBank:XR_001778667.3,MGI:MGI:5825691;gbkey=ncRNA;gene=Gm46054;product=predicted gene%2C 46054%2C transcript variant X2;transcript_id=XR_001778667.3;extra_copy_number=0
CM058248.1	Liftoff	exon	129768325	129768571	.	+	.	ID=exon-XR_001778667.3-3;Parent=rna-XR_001778667.3;Dbxref=GeneID:108167556,GenBank:XR_001778667.3,MGI:MGI:5825691;gbkey=ncRNA;gene=Gm46054;product=predicted gene%2C 46054%2C transcript variant X2;transcript_id=XR_001778667.3;extra_copy_number=0
CM058248.1	Liftoff	exon	129768689	129769190	.	+	.	ID=exon-XR_001778667.3-4;Parent=rna-XR_001778667.3;Dbxref=GeneID:108167556,GenBank:XR_001778667.3,MGI:MGI:5825691;gbkey=ncRNA;gene=Gm46054;product=predicted gene%2C 46054%2C transcript variant X2;transcript_id=XR_001778667.3;extra_copy_number=0
CM058248.1	Liftoff	gene	129781112	129793262	.	-	.	ID=gene-Gm32352;Dbxref=GeneID:102634871,MGI:MGI:5591511;Name=Gm32352;description=predicted gene%2C 32352;gbkey=Gene;gene=Gm32352;gene_biotype=lncRNA;coverage=1.0;sequence_ID=1.0;extra_copy_number=0;copy_num_ID=gene-Gm32352_0
CM058248.1	Liftoff	lnc_RNA	129781112	129793262	.	-	.	ID=rna-XR_388091.4;Parent=gene-Gm32352;Dbxref=GeneID:102634871,GenBank:XR_388091.4,MGI:MGI:5591511;Name=XR_388091.4;gbkey=ncRNA;gene=Gm32352;model_evidence=Supporting evidence includes similarity to: 1 mRNA%2C 3 ESTs%2C 2 long SRA reads%2C and 94%25 coverage of the annotated genomic feature by RNAseq alignments%2C including 9 samples with support for all annotated introns;product=predicted gene%2C 32352%2C transcript variant X1;transcript_id=XR_388091.4;extra_copy_number=0
CM058248.1	Liftoff	exon	129781112	129781934	.	-	.	ID=exon-XR_388091.4-4;Parent=rna-XR_388091.4;Dbxref=GeneID:102634871,GenBank:XR_388091.4,MGI:MGI:5591511;gbkey=ncRNA;gene=Gm32352;product=predicted gene%2C 32352%2C transcript variant X1;transcript_id=XR_388091.4;extra_copy_number=0
CM058248.1	Liftoff	exon	129786179	129786268	.	-	.	ID=exon-XR_388091.4-3;Parent=rna-XR_388091.4;Dbxref=GeneID:102634871,GenBank:XR_388091.4,MGI:MGI:5591511;gbkey=ncRNA;gene=Gm32352;product=predicted gene%2C 32352%2C transcript variant X1;transcript_id=XR_388091.4;extra_copy_number=0
CM058248.1	Liftoff	exon	129786417	129786643	.	-	.	ID=exon-XR_388091.4-2;Parent=rna-XR_388091.4;Dbxref=GeneID:102634871,GenBank:XR_388091.4,MGI:MGI:5591511;gbkey=ncRNA;gene=Gm32352;product=predicted gene%2C 32352%2C transcript variant X1;transcript_id=XR_388091.4;extra_copy_number=0
CM058248.1	Liftoff	exon	129792971	129793262	.	-	.	ID=exon-XR_388091.4-1;Parent=rna-XR_388091.4;Dbxref=GeneID:102634871,GenBank:XR_388091.4,MGI:MGI:5591511;gbkey=ncRNA;gene=Gm32352;product=predicted gene%2C 32352%2C transcript variant X1;transcript_id=XR_388091.4;extra_copy_number=0
CM058248.1	Liftoff	lnc_RNA	129781112	129788500	.	-	.	ID=rna-XR_388092.4;Parent=gene-Gm32352;Dbxref=GeneID:102634871,GenBank:XR_388092.4,MGI:MGI:5591511;Name=XR_388092.4;gbkey=ncRNA;gene=Gm32352;model_evidence=Supporting evidence includes similarity to: 2 long SRA reads%2C and 94%25 coverage of the annotated genomic feature by RNAseq alignments%2C including 7 samples with support for all annotated introns;product=predicted gene%2C 32352%2C transcript variant X2;transcript_id=XR_388092.4;extra_copy_number=0
CM058248.1	Liftoff	exon	129781112	129781934	.	-	.	ID=exon-XR_388092.4-4;Parent=rna-XR_388092.4;Dbxref=GeneID:102634871,GenBank:XR_388092.4,MGI:MGI:5591511;gbkey=ncRNA;gene=Gm32352;product=predicted gene%2C 32352%2C transcript variant X2;transcript_id=XR_388092.4;extra_copy_number=0
CM058248.1	Liftoff	exon	129786179	129786268	.	-	.	ID=exon-XR_388092.4-3;Parent=rna-XR_388092.4;Dbxref=GeneID:102634871,GenBank:XR_388092.4,MGI:MGI:5591511;gbkey=ncRNA;gene=Gm32352;product=predicted gene%2C 32352%2C transcript variant X2;transcript_id=XR_388092.4;extra_copy_number=0
CM058248.1	Liftoff	exon	129786417	129786643	.	-	.	ID=exon-XR_388092.4-2;Parent=rna-XR_388092.4;Dbxref=GeneID:102634871,GenBank:XR_388092.4,MGI:MGI:5591511;gbkey=ncRNA;gene=Gm32352;product=predicted gene%2C 32352%2C transcript variant X2;transcript_id=XR_388092.4;extra_copy_number=0
CM058248.1	Liftoff	exon	129788059	129788500	.	-	.	ID=exon-XR_388092.4-1;Parent=rna-XR_388092.4;Dbxref=GeneID:102634871,GenBank:XR_388092.4,MGI:MGI:5591511;gbkey=ncRNA;gene=Gm32352;product=predicted gene%2C 32352%2C transcript variant X2;transcript_id=XR_388092.4;extra_copy_number=0
CM058248.1	Liftoff	lnc_RNA	129781112	129792952	.	-	.	ID=rna-XR_388093.4;Parent=gene-Gm32352;Dbxref=GeneID:102634871,GenBank:XR_388093.4,MGI:MGI:5591511;Name=XR_388093.4;gbkey=ncRNA;gene=Gm32352;model_evidence=Supporting evidence includes similarity to: 2 long SRA reads%2C and 93%25 coverage of the annotated genomic feature by RNAseq alignments%2C including 5 samples with support for all annotated introns;product=predicted gene%2C 32352%2C transcript variant X3;transcript_id=XR_388093.4;extra_copy_number=0
CM058248.1	Liftoff	exon	129781112	129781934	.	-	.	ID=exon-XR_388093.4-4;Parent=rna-XR_388093.4;Dbxref=GeneID:102634871,GenBank:XR_388093.4,MGI:MGI:5591511;gbkey=ncRNA;gene=Gm32352;product=predicted gene%2C 32352%2C transcript variant X3;transcript_id=XR_388093.4;extra_copy_number=0
CM058248.1	Liftoff	exon	129786179	129786268	.	-	.	ID=exon-XR_388093.4-3;Parent=rna-XR_388093.4;Dbxref=GeneID:102634871,GenBank:XR_388093.4,MGI:MGI:5591511;gbkey=ncRNA;gene=Gm32352;product=predicted gene%2C 32352%2C transcript variant X3;transcript_id=XR_388093.4;extra_copy_number=0
CM058248.1	Liftoff	exon	129786417	129786643	.	-	.	ID=exon-XR_388093.4-2;Parent=rna-XR_388093.4;Dbxref=GeneID:102634871,GenBank:XR_388093.4,MGI:MGI:5591511;gbkey=ncRNA;gene=Gm32352;product=predicted gene%2C 32352%2C transcript variant X3;transcript_id=XR_388093.4;extra_copy_number=0
CM058248.1	Liftoff	exon	129792805	129792952	.	-	.	ID=exon-XR_388093.4-1;Parent=rna-XR_388093.4;Dbxref=GeneID:102634871,GenBank:XR_388093.4,MGI:MGI:5591511;gbkey=ncRNA;gene=Gm32352;product=predicted gene%2C 32352%2C transcript variant X3;transcript_id=XR_388093.4;extra_copy_number=0
CM058248.1	Liftoff	gene	129788688	129810549	.	+	.	ID=gene-Wfdc1;Dbxref=GeneID:67866,MGI:MGI:1915116;Name=Wfdc1;description=WAP four-disulfide core domain 1;gbkey=Gene;gene=Wfdc1;gene_biotype=protein_coding;gene_synonym=2310058A03Rik,ps20;coverage=1.0;sequence_ID=1.0;valid_ORFs=1;extra_copy_number=0;copy_num_ID=gene-Wfdc1_0
CM058248.1	Liftoff	mRNA	129788688	129810549	.	+	.	ID=rna-NM_023395.2;Parent=gene-Wfdc1;Dbxref=GeneID:67866,GenBank:NM_023395.2,MGI:MGI:1915116;Name=NM_023395.2;gbkey=mRNA;gene=Wfdc1;product=WAP four-disulfide core domain 1;tag=RefSeq Select;transcript_id=NM_023395.2;matches_ref_protein=True;valid_ORF=True;extra_copy_number=0
CM058248.1	Liftoff	exon	129788688	129788983	.	+	.	ID=exon-NM_023395.2-1;Parent=rna-NM_023395.2;Dbxref=GeneID:67866,GenBank:NM_023395.2,MGI:MGI:1915116;gbkey=mRNA;gene=Wfdc1;product=WAP four-disulfide core domain 1;tag=RefSeq Select;transcript_id=NM_023395.2;extra_copy_number=0
CM058248.1	Liftoff	exon	129801591	129801780	.	+	.	ID=exon-NM_023395.2-2;Parent=rna-NM_023395.2;Dbxref=GeneID:67866,GenBank:NM_023395.2,MGI:MGI:1915116;gbkey=mRNA;gene=Wfdc1;product=WAP four-disulfide core domain 1;tag=RefSeq Select;transcript_id=NM_023395.2;extra_copy_number=0
CM058248.1	Liftoff	exon	129802480	129802563	.	+	.	ID=exon-NM_023395.2-3;Parent=rna-NM_023395.2;Dbxref=GeneID:67866,GenBank:NM_023395.2,MGI:MGI:1915116;gbkey=mRNA;gene=Wfdc1;product=WAP four-disulfide core domain 1;tag=RefSeq Select;transcript_id=NM_023395.2;extra_copy_number=0
CM058248.1	Liftoff	exon	129803357	129803497	.	+	.	ID=exon-NM_023395.2-4;Parent=rna-NM_023395.2;Dbxref=GeneID:67866,GenBank:NM_023395.2,MGI:MGI:1915116;gbkey=mRNA;gene=Wfdc1;product=WAP four-disulfide core domain 1;tag=RefSeq Select;transcript_id=NM_023395.2;extra_copy_number=0
CM058248.1	Liftoff	exon	129806075	129806116	.	+	.	ID=exon-NM_023395.2-5;Parent=rna-NM_023395.2;Dbxref=GeneID:67866,GenBank:NM_023395.2,MGI:MGI:1915116;gbkey=mRNA;gene=Wfdc1;product=WAP four-disulfide core domain 1;tag=RefSeq Select;transcript_id=NM_023395.2;extra_copy_number=0
CM058248.1	Liftoff	exon	129808790	129808863	.	+	.	ID=exon-NM_023395.2-6;Parent=rna-NM_023395.2;Dbxref=GeneID:67866,GenBank:NM_023395.2,MGI:MGI:1915116;gbkey=mRNA;gene=Wfdc1;product=WAP four-disulfide core domain 1;tag=RefSeq Select;transcript_id=NM_023395.2;extra_copy_number=0
CM058248.1	Liftoff	exon	129810208	129810549	.	+	.	ID=exon-NM_023395.2-7;Parent=rna-NM_023395.2;Dbxref=GeneID:67866,GenBank:NM_023395.2,MGI:MGI:1915116;gbkey=mRNA;gene=Wfdc1;product=WAP four-disulfide core domain 1;tag=RefSeq Select;transcript_id=NM_023395.2;extra_copy_number=0
CM058248.1	Liftoff	CDS	129788864	129788983	.	+	.	ID=cds-NP_075884.1;Parent=rna-NM_023395.2;Dbxref=CCDS:CCDS22711.1,GeneID:67866,GenBank:NP_075884.1,MGI:MGI:1915116;Name=NP_075884.1;gbkey=CDS;gene=Wfdc1;product=WAP four-disulfide core domain protein 1 precursor;protein_id=NP_075884.1;tag=RefSeq Select;extra_copy_number=0
CM058248.1	Liftoff	CDS	129801591	129801780	.	+	.	ID=cds-NP_075884.1;Parent=rna-NM_023395.2;Dbxref=CCDS:CCDS22711.1,GeneID:67866,GenBank:NP_075884.1,MGI:MGI:1915116;Name=NP_075884.1;gbkey=CDS;gene=Wfdc1;product=WAP four-disulfide core domain protein 1 precursor;protein_id=NP_075884.1;tag=RefSeq Select;extra_copy_number=0
CM058248.1	Liftoff	CDS	129802480	129802563	.	+	.	ID=cds-NP_075884.1;Parent=rna-NM_023395.2;Dbxref=CCDS:CCDS22711.1,GeneID:67866,GenBank:NP_075884.1,MGI:MGI:1915116;Name=NP_075884.1;gbkey=CDS;gene=Wfdc1;product=WAP four-disulfide core domain protein 1 precursor;protein_id=NP_075884.1;tag=RefSeq Select;extra_copy_number=0
CM058248.1	Liftoff	CDS	129803357	129803497	.	+	.	ID=cds-NP_075884.1;Parent=rna-NM_023395.2;Dbxref=CCDS:CCDS22711.1,GeneID:67866,GenBank:NP_075884.1,MGI:MGI:1915116;Name=NP_075884.1;gbkey=CDS;gene=Wfdc1;product=WAP four-disulfide core domain protein 1 precursor;protein_id=NP_075884.1;tag=RefSeq Select;extra_copy_number=0
CM058248.1	Liftoff	CDS	129806075	129806116	.	+	.	ID=cds-NP_075884.1;Parent=rna-NM_023395.2;Dbxref=CCDS:CCDS22711.1,GeneID:67866,GenBank:NP_075884.1,MGI:MGI:1915116;Name=NP_075884.1;gbkey=CDS;gene=Wfdc1;product=WAP four-disulfide core domain protein 1 precursor;protein_id=NP_075884.1;tag=RefSeq Select;extra_copy_number=0
CM058248.1	Liftoff	CDS	129808790	129808848	.	+	.	ID=cds-NP_075884.1;Parent=rna-NM_023395.2;Dbxref=CCDS:CCDS22711.1,GeneID:67866,GenBank:NP_075884.1,MGI:MGI:1915116;Name=NP_075884.1;gbkey=CDS;gene=Wfdc1;product=WAP four-disulfide core domain protein 1 precursor;protein_id=NP_075884.1;tag=RefSeq Select;extra_copy_number=0
CM058248.1	Liftoff	gene	129806077	129816312	.	-	.	ID=gene-Gm53463;Dbxref=GeneID:118567620,MGI:MGI:6721979;Name=Gm53463;description=predicted gene%2C 53463;gbkey=Gene;gene=Gm53463;gene_biotype=lncRNA;coverage=1.0;sequence_ID=1.0;extra_copy_number=0;copy_num_ID=gene-Gm53463_0
CM058248.1	Liftoff	lnc_RNA	129806077	129816312	.	-	.	ID=rna-XR_004935096.1;Parent=gene-Gm53463;Dbxref=GeneID:118567620,GenBank:XR_004935096.1,MGI:MGI:6721979;Name=XR_004935096.1;gbkey=ncRNA;gene=Gm53463;model_evidence=Supporting evidence includes similarity to: 100%25 coverage of the annotated genomic feature by RNAseq alignments%2C including 1 sample with support for all annotated introns;product=predicted gene%2C 53463;transcript_id=XR_004935096.1;extra_copy_number=0
CM058248.1	Liftoff	exon	129806077	129806141	.	-	.	ID=exon-XR_004935096.1-3;Parent=rna-XR_004935096.1;Dbxref=GeneID:118567620,GenBank:XR_004935096.1,MGI:MGI:6721979;gbkey=ncRNA;gene=Gm53463;product=predicted gene%2C 53463;transcript_id=XR_004935096.1;extra_copy_number=0
CM058248.1	Liftoff	exon	129809305	129809517	.	-	.	ID=exon-XR_004935096.1-2;Parent=rna-XR_004935096.1;Dbxref=GeneID:118567620,GenBank:XR_004935096.1,MGI:MGI:6721979;gbkey=ncRNA;gene=Gm53463;product=predicted gene%2C 53463;transcript_id=XR_004935096.1;extra_copy_number=0
CM058248.1	Liftoff	exon	129816208	129816312	.	-	.	ID=exon-XR_004935096.1-1;Parent=rna-XR_004935096.1;Dbxref=GeneID:118567620,GenBank:XR_004935096.1,MGI:MGI:6721979;gbkey=ncRNA;gene=Gm53463;product=predicted gene%2C 53463;transcript_id=XR_004935096.1;extra_copy_number=0
CM058248.1	Liftoff	gene	129822545	129880252	.	+	.	ID=gene-Atp2c2;Dbxref=GeneID:69047,MGI:MGI:1916297;Name=Atp2c2;description=ATPase%2C Ca++ transporting%2C type 2C%2C member 2;gbkey=Gene;gene=Atp2c2;gene_biotype=protein_coding;gene_synonym=1810010G06Rik,mKIAA0703,Spca2;coverage=1.0;sequence_ID=1.0;valid_ORFs=2;extra_copy_number=0;copy_num_ID=gene-Atp2c2_0
CM058248.1	Liftoff	mRNA	129822545	129880252	.	+	.	ID=rna-NM_026922.1;Parent=gene-Atp2c2;Dbxref=GeneID:69047,GenBank:NM_026922.1,MGI:MGI:1916297;Name=NM_026922.1;gbkey=mRNA;gene=Atp2c2;product=ATPase%2C Ca++ transporting%2C type 2C%2C member 2;tag=RefSeq Select;transcript_id=NM_026922.1;matches_ref_protein=True;valid_ORF=True;extra_copy_number=0
CM058248.1	Liftoff	exon	129822545	129822793	.	+	.	ID=exon-NM_026922.1-1;Parent=rna-NM_026922.1;Dbxref=GeneID:69047,GenBank:NM_026922.1,MGI:MGI:1916297;gbkey=mRNA;gene=Atp2c2;product=ATPase%2C Ca++ transporting%2C type 2C%2C member 2;tag=RefSeq Select;transcript_id=NM_026922.1;extra_copy_number=0
CM058248.1	Liftoff	exon	129841728	129841838	.	+	.	ID=exon-NM_026922.1-2;Parent=rna-NM_026922.1;Dbxref=GeneID:69047,GenBank:NM_026922.1,MGI:MGI:1916297;gbkey=mRNA;gene=Atp2c2;product=ATPase%2C Ca++ transporting%2C type 2C%2C member 2;tag=RefSeq Select;transcript_id=NM_026922.1;extra_copy_number=0
CM058248.1	Liftoff	exon	129843710	129843826	.	+	.	ID=exon-NM_026922.1-3;Parent=rna-NM_026922.1;Dbxref=GeneID:69047,GenBank:NM_026922.1,MGI:MGI:1916297;gbkey=mRNA;gene=Atp2c2;product=ATPase%2C Ca++ transporting%2C type 2C%2C member 2;tag=RefSeq Select;transcript_id=NM_026922.1;extra_copy_number=0
CM058248.1	Liftoff	exon	129847555	129847644	.	+	.	ID=exon-NM_026922.1-4;Parent=rna-NM_026922.1;Dbxref=GeneID:69047,GenBank:NM_026922.1,MGI:MGI:1916297;gbkey=mRNA;gene=Atp2c2;product=ATPase%2C Ca++ transporting%2C type 2C%2C member 2;tag=RefSeq Select;transcript_id=NM_026922.1;extra_copy_number=0
CM058248.1	Liftoff	exon	129848721	129848756	.	+	.	ID=exon-NM_026922.1-5;Parent=rna-NM_026922.1;Dbxref=GeneID:69047,GenBank:NM_026922.1,MGI:MGI:1916297;gbkey=mRNA;gene=Atp2c2;product=ATPase%2C Ca++ transporting%2C type 2C%2C member 2;tag=RefSeq Select;transcript_id=NM_026922.1;extra_copy_number=0
CM058248.1	Liftoff	exon	129848860	129848921	.	+	.	ID=exon-NM_026922.1-6;Parent=rna-NM_026922.1;Dbxref=GeneID:69047,GenBank:NM_026922.1,MGI:MGI:1916297;gbkey=mRNA;gene=Atp2c2;product=ATPase%2C Ca++ transporting%2C type 2C%2C member 2;tag=RefSeq Select;transcript_id=NM_026922.1;extra_copy_number=0
CM058248.1	Liftoff	exon	129852704	129852812	.	+	.	ID=exon-NM_026922.1-7;Parent=rna-NM_026922.1;Dbxref=GeneID:69047,GenBank:NM_026922.1,MGI:MGI:1916297;gbkey=mRNA;gene=Atp2c2;product=ATPase%2C Ca++ transporting%2C type 2C%2C member 2;tag=RefSeq Select;transcript_id=NM_026922.1;extra_copy_number=0
CM058248.1	Liftoff	exon	129856822	129856971	.	+	.	ID=exon-NM_026922.1-8;Parent=rna-NM_026922.1;Dbxref=GeneID:69047,GenBank:NM_026922.1,MGI:MGI:1916297;gbkey=mRNA;gene=Atp2c2;product=ATPase%2C Ca++ transporting%2C type 2C%2C member 2;tag=RefSeq Select;transcript_id=NM_026922.1;extra_copy_number=0
CM058248.1	Liftoff	exon	129857044	129857112	.	+	.	ID=exon-NM_026922.1-9;Parent=rna-NM_026922.1;Dbxref=GeneID:69047,GenBank:NM_026922.1,MGI:MGI:1916297;gbkey=mRNA;gene=Atp2c2;product=ATPase%2C Ca++ transporting%2C type 2C%2C member 2;tag=RefSeq Select;transcript_id=NM_026922.1;extra_copy_number=0
CM058248.1	Liftoff	exon	129857761	129857836	.	+	.	ID=exon-NM_026922.1-10;Parent=rna-NM_026922.1;Dbxref=GeneID:69047,GenBank:NM_026922.1,MGI:MGI:1916297;gbkey=mRNA;gene=Atp2c2;product=ATPase%2C Ca++ transporting%2C type 2C%2C member 2;tag=RefSeq Select;transcript_id=NM_026922.1;extra_copy_number=0
CM058248.1	Liftoff	exon	129860928	129860994	.	+	.	ID=exon-NM_026922.1-11;Parent=rna-NM_026922.1;Dbxref=GeneID:69047,GenBank:NM_026922.1,MGI:MGI:1916297;gbkey=mRNA;gene=Atp2c2;product=ATPase%2C Ca++ transporting%2C type 2C%2C member 2;tag=RefSeq Select;transcript_id=NM_026922.1;extra_copy_number=0
CM058248.1	Liftoff	exon	129864864	129864988	.	+	.	ID=exon-NM_026922.1-12;Parent=rna-NM_026922.1;Dbxref=GeneID:69047,GenBank:NM_026922.1,MGI:MGI:1916297;gbkey=mRNA;gene=Atp2c2;product=ATPase%2C Ca++ transporting%2C type 2C%2C member 2;tag=RefSeq Select;transcript_id=NM_026922.1;extra_copy_number=0
CM058248.1	Liftoff	exon	129865127	129865224	.	+	.	ID=exon-NM_026922.1-13;Parent=rna-NM_026922.1;Dbxref=GeneID:69047,GenBank:NM_026922.1,MGI:MGI:1916297;gbkey=mRNA;gene=Atp2c2;product=ATPase%2C Ca++ transporting%2C type 2C%2C member 2;tag=RefSeq Select;transcript_id=NM_026922.1;extra_copy_number=0
CM058248.1	Liftoff	exon	129866852	129866953	.	+	.	ID=exon-NM_026922.1-14;Parent=rna-NM_026922.1;Dbxref=GeneID:69047,GenBank:NM_026922.1,MGI:MGI:1916297;gbkey=mRNA;gene=Atp2c2;product=ATPase%2C Ca++ transporting%2C type 2C%2C member 2;tag=RefSeq Select;transcript_id=NM_026922.1;extra_copy_number=0
CM058248.1	Liftoff	exon	129868048	129868137	.	+	.	ID=exon-NM_026922.1-15;Parent=rna-NM_026922.1;Dbxref=GeneID:69047,GenBank:NM_026922.1,MGI:MGI:1916297;gbkey=mRNA;gene=Atp2c2;product=ATPase%2C Ca++ transporting%2C type 2C%2C member 2;tag=RefSeq Select;transcript_id=NM_026922.1;extra_copy_number=0
CM058248.1	Liftoff	exon	129870148	129870249	.	+	.	ID=exon-NM_026922.1-16;Parent=rna-NM_026922.1;Dbxref=GeneID:69047,GenBank:NM_026922.1,MGI:MGI:1916297;gbkey=mRNA;gene=Atp2c2;product=ATPase%2C Ca++ transporting%2C type 2C%2C member 2;tag=RefSeq Select;transcript_id=NM_026922.1;extra_copy_number=0
CM058248.1	Liftoff	exon	129870689	129870845	.	+	.	ID=exon-NM_026922.1-17;Parent=rna-NM_026922.1;Dbxref=GeneID:69047,GenBank:NM_026922.1,MGI:MGI:1916297;gbkey=mRNA;gene=Atp2c2;product=ATPase%2C Ca++ transporting%2C type 2C%2C member 2;tag=RefSeq Select;transcript_id=NM_026922.1;extra_copy_number=0
CM058248.1	Liftoff	exon	129871558	129871728	.	+	.	ID=exon-NM_026922.1-18;Parent=rna-NM_026922.1;Dbxref=GeneID:69047,GenBank:NM_026922.1,MGI:MGI:1916297;gbkey=mRNA;gene=Atp2c2;product=ATPase%2C Ca++ transporting%2C type 2C%2C member 2;tag=RefSeq Select;transcript_id=NM_026922.1;extra_copy_number=0
CM058248.1	Liftoff	exon	129872307	129872404	.	+	.	ID=exon-NM_026922.1-19;Parent=rna-NM_026922.1;Dbxref=GeneID:69047,GenBank:NM_026922.1,MGI:MGI:1916297;gbkey=mRNA;gene=Atp2c2;product=ATPase%2C Ca++ transporting%2C type 2C%2C member 2;tag=RefSeq Select;transcript_id=NM_026922.1;extra_copy_number=0
CM058248.1	Liftoff	exon	129872495	129872545	.	+	.	ID=exon-NM_026922.1-20;Parent=rna-NM_026922.1;Dbxref=GeneID:69047,GenBank:NM_026922.1,MGI:MGI:1916297;gbkey=mRNA;gene=Atp2c2;product=ATPase%2C Ca++ transporting%2C type 2C%2C member 2;tag=RefSeq Select;transcript_id=NM_026922.1;extra_copy_number=0
CM058248.1	Liftoff	exon	129873694	129873860	.	+	.	ID=exon-NM_026922.1-21;Parent=rna-NM_026922.1;Dbxref=GeneID:69047,GenBank:NM_026922.1,MGI:MGI:1916297;gbkey=mRNA;gene=Atp2c2;product=ATPase%2C Ca++ transporting%2C type 2C%2C member 2;tag=RefSeq Select;transcript_id=NM_026922.1;extra_copy_number=0
CM058248.1	Liftoff	exon	129875322	129875390	.	+	.	ID=exon-NM_026922.1-22;Parent=rna-NM_026922.1;Dbxref=GeneID:69047,GenBank:NM_026922.1,MGI:MGI:1916297;gbkey=mRNA;gene=Atp2c2;product=ATPase%2C Ca++ transporting%2C type 2C%2C member 2;tag=RefSeq Select;transcript_id=NM_026922.1;extra_copy_number=0
CM058248.1	Liftoff	exon	129875478	129875594	.	+	.	ID=exon-NM_026922.1-23;Parent=rna-NM_026922.1;Dbxref=GeneID:69047,GenBank:NM_026922.1,MGI:MGI:1916297;gbkey=mRNA;gene=Atp2c2;product=ATPase%2C Ca++ transporting%2C type 2C%2C member 2;tag=RefSeq Select;transcript_id=NM_026922.1;extra_copy_number=0
CM058248.1	Liftoff	exon	129876736	129876883	.	+	.	ID=exon-NM_026922.1-24;Parent=rna-NM_026922.1;Dbxref=GeneID:69047,GenBank:NM_026922.1,MGI:MGI:1916297;gbkey=mRNA;gene=Atp2c2;product=ATPase%2C Ca++ transporting%2C type 2C%2C member 2;tag=RefSeq Select;transcript_id=NM_026922.1;extra_copy_number=0
CM058248.1	Liftoff	exon	129878072	129878170	.	+	.	ID=exon-NM_026922.1-25;Parent=rna-NM_026922.1;Dbxref=GeneID:69047,GenBank:NM_026922.1,MGI:MGI:1916297;gbkey=mRNA;gene=Atp2c2;product=ATPase%2C Ca++ transporting%2C type 2C%2C member 2;tag=RefSeq Select;transcript_id=NM_026922.1;extra_copy_number=0
CM058248.1	Liftoff	exon	129878509	129878650	.	+	.	ID=exon-NM_026922.1-26;Parent=rna-NM_026922.1;Dbxref=GeneID:69047,GenBank:NM_026922.1,MGI:MGI:1916297;gbkey=mRNA;gene=Atp2c2;product=ATPase%2C Ca++ transporting%2C type 2C%2C member 2;tag=RefSeq Select;transcript_id=NM_026922.1;extra_copy_number=0
CM058248.1	Liftoff	exon	129879902	129880252	.	+	.	ID=exon-NM_026922.1-27;Parent=rna-NM_026922.1;Dbxref=GeneID:69047,GenBank:NM_026922.1,MGI:MGI:1916297;gbkey=mRNA;gene=Atp2c2;product=ATPase%2C Ca++ transporting%2C type 2C%2C member 2;tag=RefSeq Select;transcript_id=NM_026922.1;extra_copy_number=0
CM058248.1	Liftoff	CDS	129822701	129822793	.	+	.	ID=cds-NP_081198.1;Parent=rna-NM_026922.1;Dbxref=CCDS:CCDS52684.1,GeneID:69047,GenBank:NP_081198.1,MGI:MGI:1916297;Name=NP_081198.1;gbkey=CDS;gene=Atp2c2;product=calcium-transporting ATPase type 2C member 2;protein_id=NP_081198.1;tag=RefSeq Select;extra_copy_number=0
CM058248.1	Liftoff	CDS	129841728	129841838	.	+	.	ID=cds-NP_081198.1;Parent=rna-NM_026922.1;Dbxref=CCDS:CCDS52684.1,GeneID:69047,GenBank:NP_081198.1,MGI:MGI:1916297;Name=NP_081198.1;gbkey=CDS;gene=Atp2c2;product=calcium-transporting ATPase type 2C member 2;protein_id=NP_081198.1;tag=RefSeq Select;extra_copy_number=0
CM058248.1	Liftoff	CDS	129843710	129843826	.	+	.	ID=cds-NP_081198.1;Parent=rna-NM_026922.1;Dbxref=CCDS:CCDS52684.1,GeneID:69047,GenBank:NP_081198.1,MGI:MGI:1916297;Name=NP_081198.1;gbkey=CDS;gene=Atp2c2;product=calcium-transporting ATPase type 2C member 2;protein_id=NP_081198.1;tag=RefSeq Select;extra_copy_number=0
CM058248.1	Liftoff	CDS	129847555	129847644	.	+	.	ID=cds-NP_081198.1;Parent=rna-NM_026922.1;Dbxref=CCDS:CCDS52684.1,GeneID:69047,GenBank:NP_081198.1,MGI:MGI:1916297;Name=NP_081198.1;gbkey=CDS;gene=Atp2c2;product=calcium-transporting ATPase type 2C member 2;protein_id=NP_081198.1;tag=RefSeq Select;extra_copy_number=0
CM058248.1	Liftoff	CDS	129848721	129848756	.	+	.	ID=cds-NP_081198.1;Parent=rna-NM_026922.1;Dbxref=CCDS:CCDS52684.1,GeneID:69047,GenBank:NP_081198.1,MGI:MGI:1916297;Name=NP_081198.1;gbkey=CDS;gene=Atp2c2;product=calcium-transporting ATPase type 2C member 2;protein_id=NP_081198.1;tag=RefSeq Select;extra_copy_number=0
CM058248.1	Liftoff	CDS	129848860	129848921	.	+	.	ID=cds-NP_081198.1;Parent=rna-NM_026922.1;Dbxref=CCDS:CCDS52684.1,GeneID:69047,GenBank:NP_081198.1,MGI:MGI:1916297;Name=NP_081198.1;gbkey=CDS;gene=Atp2c2;product=calcium-transporting ATPase type 2C member 2;protein_id=NP_081198.1;tag=RefSeq Select;extra_copy_number=0
CM058248.1	Liftoff	CDS	129852704	129852812	.	+	.	ID=cds-NP_081198.1;Parent=rna-NM_026922.1;Dbxref=CCDS:CCDS52684.1,GeneID:69047,GenBank:NP_081198.1,MGI:MGI:1916297;Name=NP_081198.1;gbkey=CDS;gene=Atp2c2;product=calcium-transporting ATPase type 2C member 2;protein_id=NP_081198.1;tag=RefSeq Select;extra_copy_number=0
CM058248.1	Liftoff	CDS	129856822	129856971	.	+	.	ID=cds-NP_081198.1;Parent=rna-NM_026922.1;Dbxref=CCDS:CCDS52684.1,GeneID:69047,GenBank:NP_081198.1,MGI:MGI:1916297;Name=NP_081198.1;gbkey=CDS;gene=Atp2c2;product=calcium-transporting ATPase type 2C member 2;protein_id=NP_081198.1;tag=RefSeq Select;extra_copy_number=0
CM058248.1	Liftoff	CDS	129857044	129857112	.	+	.	ID=cds-NP_081198.1;Parent=rna-NM_026922.1;Dbxref=CCDS:CCDS52684.1,GeneID:69047,GenBank:NP_081198.1,MGI:MGI:1916297;Name=NP_081198.1;gbkey=CDS;gene=Atp2c2;product=calcium-transporting ATPase type 2C member 2;protein_id=NP_081198.1;tag=RefSeq Select;extra_copy_number=0
CM058248.1	Liftoff	CDS	129857761	129857836	.	+	.	ID=cds-NP_081198.1;Parent=rna-NM_026922.1;Dbxref=CCDS:CCDS52684.1,GeneID:69047,GenBank:NP_081198.1,MGI:MGI:1916297;Name=NP_081198.1;gbkey=CDS;gene=Atp2c2;product=calcium-transporting ATPase type 2C member 2;protein_id=NP_081198.1;tag=RefSeq Select;extra_copy_number=0
CM058248.1	Liftoff	CDS	129860928	129860994	.	+	.	ID=cds-NP_081198.1;Parent=rna-NM_026922.1;Dbxref=CCDS:CCDS52684.1,GeneID:69047,GenBank:NP_081198.1,MGI:MGI:1916297;Name=NP_081198.1;gbkey=CDS;gene=Atp2c2;product=calcium-transporting ATPase type 2C member 2;protein_id=NP_081198.1;tag=RefSeq Select;extra_copy_number=0
CM058248.1	Liftoff	CDS	129864864	129864988	.	+	.	ID=cds-NP_081198.1;Parent=rna-NM_026922.1;Dbxref=CCDS:CCDS52684.1,GeneID:69047,GenBank:NP_081198.1,MGI:MGI:1916297;Name=NP_081198.1;gbkey=CDS;gene=Atp2c2;product=calcium-transporting ATPase type 2C member 2;protein_id=NP_081198.1;tag=RefSeq Select;extra_copy_number=0
CM058248.1	Liftoff	CDS	129865127	129865224	.	+	.	ID=cds-NP_081198.1;Parent=rna-NM_026922.1;Dbxref=CCDS:CCDS52684.1,GeneID:69047,GenBank:NP_081198.1,MGI:MGI:1916297;Name=NP_081198.1;gbkey=CDS;gene=Atp2c2;product=calcium-transporting ATPase type 2C member 2;protein_id=NP_081198.1;tag=RefSeq Select;extra_copy_number=0
CM058248.1	Liftoff	CDS	129866852	129866953	.	+	.	ID=cds-NP_081198.1;Parent=rna-NM_026922.1;Dbxref=CCDS:CCDS52684.1,GeneID:69047,GenBank:NP_081198.1,MGI:MGI:1916297;Name=NP_081198.1;gbkey=CDS;gene=Atp2c2;product=calcium-transporting ATPase type 2C member 2;protein_id=NP_081198.1;tag=RefSeq Select;extra_copy_number=0
CM058248.1	Liftoff	CDS	129868048	129868137	.	+	.	ID=cds-NP_081198.1;Parent=rna-NM_026922.1;Dbxref=CCDS:CCDS52684.1,GeneID:69047,GenBank:NP_081198.1,MGI:MGI:1916297;Name=NP_081198.1;gbkey=CDS;gene=Atp2c2;product=calcium-transporting ATPase type 2C member 2;protein_id=NP_081198.1;tag=RefSeq Select;extra_copy_number=0
CM058248.1	Liftoff	CDS	129870148	129870249	.	+	.	ID=cds-NP_081198.1;Parent=rna-NM_026922.1;Dbxref=CCDS:CCDS52684.1,GeneID:69047,GenBank:NP_081198.1,MGI:MGI:1916297;Name=NP_081198.1;gbkey=CDS;gene=Atp2c2;product=calcium-transporting ATPase type 2C member 2;protein_id=NP_081198.1;tag=RefSeq Select;extra_copy_number=0
CM058248.1	Liftoff	CDS	129870689	129870845	.	+	.	ID=cds-NP_081198.1;Parent=rna-NM_026922.1;Dbxref=CCDS:CCDS52684.1,GeneID:69047,GenBank:NP_081198.1,MGI:MGI:1916297;Name=NP_081198.1;gbkey=CDS;gene=Atp2c2;product=calcium-transporting ATPase type 2C member 2;protein_id=NP_081198.1;tag=RefSeq Select;extra_copy_number=0
CM058248.1	Liftoff	CDS	129871558	129871728	.	+	.	ID=cds-NP_081198.1;Parent=rna-NM_026922.1;Dbxref=CCDS:CCDS52684.1,GeneID:69047,GenBank:NP_081198.1,MGI:MGI:1916297;Name=NP_081198.1;gbkey=CDS;gene=Atp2c2;product=calcium-transporting ATPase type 2C member 2;protein_id=NP_081198.1;tag=RefSeq Select;extra_copy_number=0
CM058248.1	Liftoff	CDS	129872307	129872404	.	+	.	ID=cds-NP_081198.1;Parent=rna-NM_026922.1;Dbxref=CCDS:CCDS52684.1,GeneID:69047,GenBank:NP_081198.1,MGI:MGI:1916297;Name=NP_081198.1;gbkey=CDS;gene=Atp2c2;product=calcium-transporting ATPase type 2C member 2;protein_id=NP_081198.1;tag=RefSeq Select;extra_copy_number=0
CM058248.1	Liftoff	CDS	129872495	129872545	.	+	.	ID=cds-NP_081198.1;Parent=rna-NM_026922.1;Dbxref=CCDS:CCDS52684.1,GeneID:69047,GenBank:NP_081198.1,MGI:MGI:1916297;Name=NP_081198.1;gbkey=CDS;gene=Atp2c2;product=calcium-transporting ATPase type 2C member 2;protein_id=NP_081198.1;tag=RefSeq Select;extra_copy_number=0
CM058248.1	Liftoff	CDS	129873694	129873860	.	+	.	ID=cds-NP_081198.1;Parent=rna-NM_026922.1;Dbxref=CCDS:CCDS52684.1,GeneID:69047,GenBank:NP_081198.1,MGI:MGI:1916297;Name=NP_081198.1;gbkey=CDS;gene=Atp2c2;product=calcium-transporting ATPase type 2C member 2;protein_id=NP_081198.1;tag=RefSeq Select;extra_copy_number=0
CM058248.1	Liftoff	CDS	129875322	129875390	.	+	.	ID=cds-NP_081198.1;Parent=rna-NM_026922.1;Dbxref=CCDS:CCDS52684.1,GeneID:69047,GenBank:NP_081198.1,MGI:MGI:1916297;Name=NP_081198.1;gbkey=CDS;gene=Atp2c2;product=calcium-transporting ATPase type 2C member 2;protein_id=NP_081198.1;tag=RefSeq Select;extra_copy_number=0
CM058248.1	Liftoff	CDS	129875478	129875594	.	+	.	ID=cds-NP_081198.1;Parent=rna-NM_026922.1;Dbxref=CCDS:CCDS52684.1,GeneID:69047,GenBank:NP_081198.1,MGI:MGI:1916297;Name=NP_081198.1;gbkey=CDS;gene=Atp2c2;product=calcium-transporting ATPase type 2C member 2;protein_id=NP_081198.1;tag=RefSeq Select;extra_copy_number=0
CM058248.1	Liftoff	CDS	129876736	129876883	.	+	.	ID=cds-NP_081198.1;Parent=rna-NM_026922.1;Dbxref=CCDS:CCDS52684.1,GeneID:69047,GenBank:NP_081198.1,MGI:MGI:1916297;Name=NP_081198.1;gbkey=CDS;gene=Atp2c2;product=calcium-transporting ATPase type 2C member 2;protein_id=NP_081198.1;tag=RefSeq Select;extra_copy_number=0
CM058248.1	Liftoff	CDS	129878072	129878170	.	+	.	ID=cds-NP_081198.1;Parent=rna-NM_026922.1;Dbxref=CCDS:CCDS52684.1,GeneID:69047,GenBank:NP_081198.1,MGI:MGI:1916297;Name=NP_081198.1;gbkey=CDS;gene=Atp2c2;product=calcium-transporting ATPase type 2C member 2;protein_id=NP_081198.1;tag=RefSeq Select;extra_copy_number=0
CM058248.1	Liftoff	CDS	129878509	129878650	.	+	.	ID=cds-NP_081198.1;Parent=rna-NM_026922.1;Dbxref=CCDS:CCDS52684.1,GeneID:69047,GenBank:NP_081198.1,MGI:MGI:1916297;Name=NP_081198.1;gbkey=CDS;gene=Atp2c2;product=calcium-transporting ATPase type 2C member 2;protein_id=NP_081198.1;tag=RefSeq Select;extra_copy_number=0
CM058248.1	Liftoff	CDS	129879902	129880020	.	+	.	ID=cds-NP_081198.1;Parent=rna-NM_026922.1;Dbxref=CCDS:CCDS52684.1,GeneID:69047,GenBank:NP_081198.1,MGI:MGI:1916297;Name=NP_081198.1;gbkey=CDS;gene=Atp2c2;product=calcium-transporting ATPase type 2C member 2;protein_id=NP_081198.1;tag=RefSeq Select;extra_copy_number=0
CM058248.1	Liftoff	mRNA	129847602	129880252	.	+	.	ID=rna-XM_006531344.2;Parent=gene-Atp2c2;Dbxref=GeneID:69047,GenBank:XM_006531344.2,MGI:MGI:1916297;Name=XM_006531344.2;gbkey=mRNA;gene=Atp2c2;model_evidence=Supporting evidence includes similarity to: 4 mRNAs%2C 40 ESTs%2C 2 Proteins%2C 1 long SRA read%2C and 100%25 coverage of the annotated genomic feature by RNAseq alignments%2C including 11 samples with support for all annotated introns;product=ATPase%2C Ca++ transporting%2C type 2C%2C member 2%2C transcript variant X1;transcript_id=XM_006531344.2;matches_ref_protein=True;valid_ORF=True;extra_copy_number=0
CM058248.1	Liftoff	exon	129847602	129847644	.	+	.	ID=exon-XM_006531344.2-1;Parent=rna-XM_006531344.2;Dbxref=GeneID:69047,GenBank:XM_006531344.2,MGI:MGI:1916297;gbkey=mRNA;gene=Atp2c2;product=ATPase%2C Ca++ transporting%2C type 2C%2C member 2%2C transcript variant X1;transcript_id=XM_006531344.2;extra_copy_number=0
CM058248.1	Liftoff	exon	129848721	129848756	.	+	.	ID=exon-XM_006531344.2-2;Parent=rna-XM_006531344.2;Dbxref=GeneID:69047,GenBank:XM_006531344.2,MGI:MGI:1916297;gbkey=mRNA;gene=Atp2c2;product=ATPase%2C Ca++ transporting%2C type 2C%2C member 2%2C transcript variant X1;transcript_id=XM_006531344.2;extra_copy_number=0
CM058248.1	Liftoff	exon	129852704	129852812	.	+	.	ID=exon-XM_006531344.2-3;Parent=rna-XM_006531344.2;Dbxref=GeneID:69047,GenBank:XM_006531344.2,MGI:MGI:1916297;gbkey=mRNA;gene=Atp2c2;product=ATPase%2C Ca++ transporting%2C type 2C%2C member 2%2C transcript variant X1;transcript_id=XM_006531344.2;extra_copy_number=0
CM058248.1	Liftoff	exon	129856822	129856971	.	+	.	ID=exon-XM_006531344.2-4;Parent=rna-XM_006531344.2;Dbxref=GeneID:69047,GenBank:XM_006531344.2,MGI:MGI:1916297;gbkey=mRNA;gene=Atp2c2;product=ATPase%2C Ca++ transporting%2C type 2C%2C member 2%2C transcript variant X1;transcript_id=XM_006531344.2;extra_copy_number=0
CM058248.1	Liftoff	exon	129857044	129857112	.	+	.	ID=exon-XM_006531344.2-5;Parent=rna-XM_006531344.2;Dbxref=GeneID:69047,GenBank:XM_006531344.2,MGI:MGI:1916297;gbkey=mRNA;gene=Atp2c2;product=ATPase%2C Ca++ transporting%2C type 2C%2C member 2%2C transcript variant X1;transcript_id=XM_006531344.2;extra_copy_number=0
CM058248.1	Liftoff	exon	129857761	129857836	.	+	.	ID=exon-XM_006531344.2-6;Parent=rna-XM_006531344.2;Dbxref=GeneID:69047,GenBank:XM_006531344.2,MGI:MGI:1916297;gbkey=mRNA;gene=Atp2c2;product=ATPase%2C Ca++ transporting%2C type 2C%2C member 2%2C transcript variant X1;transcript_id=XM_006531344.2;extra_copy_number=0
CM058248.1	Liftoff	exon	129860928	129860994	.	+	.	ID=exon-XM_006531344.2-7;Parent=rna-XM_006531344.2;Dbxref=GeneID:69047,GenBank:XM_006531344.2,MGI:MGI:1916297;gbkey=mRNA;gene=Atp2c2;product=ATPase%2C Ca++ transporting%2C type 2C%2C member 2%2C transcript variant X1;transcript_id=XM_006531344.2;extra_copy_number=0
CM058248.1	Liftoff	exon	129864864	129864988	.	+	.	ID=exon-XM_006531344.2-8;Parent=rna-XM_006531344.2;Dbxref=GeneID:69047,GenBank:XM_006531344.2,MGI:MGI:1916297;gbkey=mRNA;gene=Atp2c2;product=ATPase%2C Ca++ transporting%2C type 2C%2C member 2%2C transcript variant X1;transcript_id=XM_006531344.2;extra_copy_number=0
CM058248.1	Liftoff	exon	129865127	129865224	.	+	.	ID=exon-XM_006531344.2-9;Parent=rna-XM_006531344.2;Dbxref=GeneID:69047,GenBank:XM_006531344.2,MGI:MGI:1916297;gbkey=mRNA;gene=Atp2c2;product=ATPase%2C Ca++ transporting%2C type 2C%2C member 2%2C transcript variant X1;transcript_id=XM_006531344.2;extra_copy_number=0
CM058248.1	Liftoff	exon	129866852	129866953	.	+	.	ID=exon-XM_006531344.2-10;Parent=rna-XM_006531344.2;Dbxref=GeneID:69047,GenBank:XM_006531344.2,MGI:MGI:1916297;gbkey=mRNA;gene=Atp2c2;product=ATPase%2C Ca++ transporting%2C type 2C%2C member 2%2C transcript variant X1;transcript_id=XM_006531344.2;extra_copy_number=0
CM058248.1	Liftoff	exon	129868048	129868137	.	+	.	ID=exon-XM_006531344.2-11;Parent=rna-XM_006531344.2;Dbxref=GeneID:69047,GenBank:XM_006531344.2,MGI:MGI:1916297;gbkey=mRNA;gene=Atp2c2;product=ATPase%2C Ca++ transporting%2C type 2C%2C member 2%2C transcript variant X1;transcript_id=XM_006531344.2;extra_copy_number=0
CM058248.1	Liftoff	exon	129870148	129870249	.	+	.	ID=exon-XM_006531344.2-12;Parent=rna-XM_006531344.2;Dbxref=GeneID:69047,GenBank:XM_006531344.2,MGI:MGI:1916297;gbkey=mRNA;gene=Atp2c2;product=ATPase%2C Ca++ transporting%2C type 2C%2C member 2%2C transcript variant X1;transcript_id=XM_006531344.2;extra_copy_number=0
CM058248.1	Liftoff	exon	129870689	129870845	.	+	.	ID=exon-XM_006531344.2-13;Parent=rna-XM_006531344.2;Dbxref=GeneID:69047,GenBank:XM_006531344.2,MGI:MGI:1916297;gbkey=mRNA;gene=Atp2c2;product=ATPase%2C Ca++ transporting%2C type 2C%2C member 2%2C transcript variant X1;transcript_id=XM_006531344.2;extra_copy_number=0
CM058248.1	Liftoff	exon	129871558	129871728	.	+	.	ID=exon-XM_006531344.2-14;Parent=rna-XM_006531344.2;Dbxref=GeneID:69047,GenBank:XM_006531344.2,MGI:MGI:1916297;gbkey=mRNA;gene=Atp2c2;product=ATPase%2C Ca++ transporting%2C type 2C%2C member 2%2C transcript variant X1;transcript_id=XM_006531344.2;extra_copy_number=0
CM058248.1	Liftoff	exon	129872307	129872404	.	+	.	ID=exon-XM_006531344.2-15;Parent=rna-XM_006531344.2;Dbxref=GeneID:69047,GenBank:XM_006531344.2,MGI:MGI:1916297;gbkey=mRNA;gene=Atp2c2;product=ATPase%2C Ca++ transporting%2C type 2C%2C member 2%2C transcript variant X1;transcript_id=XM_006531344.2;extra_copy_number=0
CM058248.1	Liftoff	exon	129872495	129872545	.	+	.	ID=exon-XM_006531344.2-16;Parent=rna-XM_006531344.2;Dbxref=GeneID:69047,GenBank:XM_006531344.2,MGI:MGI:1916297;gbkey=mRNA;gene=Atp2c2;product=ATPase%2C Ca++ transporting%2C type 2C%2C member 2%2C transcript variant X1;transcript_id=XM_006531344.2;extra_copy_number=0
CM058248.1	Liftoff	exon	129873694	129873860	.	+	.	ID=exon-XM_006531344.2-17;Parent=rna-XM_006531344.2;Dbxref=GeneID:69047,GenBank:XM_006531344.2,MGI:MGI:1916297;gbkey=mRNA;gene=Atp2c2;product=ATPase%2C Ca++ transporting%2C type 2C%2C member 2%2C transcript variant X1;transcript_id=XM_006531344.2;extra_copy_number=0
CM058248.1	Liftoff	exon	129875322	129875390	.	+	.	ID=exon-XM_006531344.2-18;Parent=rna-XM_006531344.2;Dbxref=GeneID:69047,GenBank:XM_006531344.2,MGI:MGI:1916297;gbkey=mRNA;gene=Atp2c2;product=ATPase%2C Ca++ transporting%2C type 2C%2C member 2%2C transcript variant X1;transcript_id=XM_006531344.2;extra_copy_number=0
CM058248.1	Liftoff	exon	129875478	129875594	.	+	.	ID=exon-XM_006531344.2-19;Parent=rna-XM_006531344.2;Dbxref=GeneID:69047,GenBank:XM_006531344.2,MGI:MGI:1916297;gbkey=mRNA;gene=Atp2c2;product=ATPase%2C Ca++ transporting%2C type 2C%2C member 2%2C transcript variant X1;transcript_id=XM_006531344.2;extra_copy_number=0
CM058248.1	Liftoff	exon	129876736	129876883	.	+	.	ID=exon-XM_006531344.2-20;Parent=rna-XM_006531344.2;Dbxref=GeneID:69047,GenBank:XM_006531344.2,MGI:MGI:1916297;gbkey=mRNA;gene=Atp2c2;product=ATPase%2C Ca++ transporting%2C type 2C%2C member 2%2C transcript variant X1;transcript_id=XM_006531344.2;extra_copy_number=0
CM058248.1	Liftoff	exon	129878072	129878170	.	+	.	ID=exon-XM_006531344.2-21;Parent=rna-XM_006531344.2;Dbxref=GeneID:69047,GenBank:XM_006531344.2,MGI:MGI:1916297;gbkey=mRNA;gene=Atp2c2;product=ATPase%2C Ca++ transporting%2C type 2C%2C member 2%2C transcript variant X1;transcript_id=XM_006531344.2;extra_copy_number=0
CM058248.1	Liftoff	exon	129878509	129878650	.	+	.	ID=exon-XM_006531344.2-22;Parent=rna-XM_006531344.2;Dbxref=GeneID:69047,GenBank:XM_006531344.2,MGI:MGI:1916297;gbkey=mRNA;gene=Atp2c2;product=ATPase%2C Ca++ transporting%2C type 2C%2C member 2%2C transcript variant X1;transcript_id=XM_006531344.2;extra_copy_number=0
CM058248.1	Liftoff	exon	129879902	129880252	.	+	.	ID=exon-XM_006531344.2-23;Parent=rna-XM_006531344.2;Dbxref=GeneID:69047,GenBank:XM_006531344.2,MGI:MGI:1916297;gbkey=mRNA;gene=Atp2c2;product=ATPase%2C Ca++ transporting%2C type 2C%2C member 2%2C transcript variant X1;transcript_id=XM_006531344.2;extra_copy_number=0
CM058248.1	Liftoff	CDS	129852729	129852812	.	+	.	ID=cds-XP_006531407.1;Parent=rna-XM_006531344.2;Dbxref=GeneID:69047,GenBank:XP_006531407.1,MGI:MGI:1916297;Name=XP_006531407.1;gbkey=CDS;gene=Atp2c2;product=calcium-transporting ATPase type 2C member 2 isoform X1;protein_id=XP_006531407.1;extra_copy_number=0
CM058248.1	Liftoff	CDS	129856822	129856971	.	+	.	ID=cds-XP_006531407.1;Parent=rna-XM_006531344.2;Dbxref=GeneID:69047,GenBank:XP_006531407.1,MGI:MGI:1916297;Name=XP_006531407.1;gbkey=CDS;gene=Atp2c2;product=calcium-transporting ATPase type 2C member 2 isoform X1;protein_id=XP_006531407.1;extra_copy_number=0
CM058248.1	Liftoff	CDS	129857044	129857112	.	+	.	ID=cds-XP_006531407.1;Parent=rna-XM_006531344.2;Dbxref=GeneID:69047,GenBank:XP_006531407.1,MGI:MGI:1916297;Name=XP_006531407.1;gbkey=CDS;gene=Atp2c2;product=calcium-transporting ATPase type 2C member 2 isoform X1;protein_id=XP_006531407.1;extra_copy_number=0
CM058248.1	Liftoff	CDS	129857761	129857836	.	+	.	ID=cds-XP_006531407.1;Parent=rna-XM_006531344.2;Dbxref=GeneID:69047,GenBank:XP_006531407.1,MGI:MGI:1916297;Name=XP_006531407.1;gbkey=CDS;gene=Atp2c2;product=calcium-transporting ATPase type 2C member 2 isoform X1;protein_id=XP_006531407.1;extra_copy_number=0
CM058248.1	Liftoff	CDS	129860928	129860994	.	+	.	ID=cds-XP_006531407.1;Parent=rna-XM_006531344.2;Dbxref=GeneID:69047,GenBank:XP_006531407.1,MGI:MGI:1916297;Name=XP_006531407.1;gbkey=CDS;gene=Atp2c2;product=calcium-transporting ATPase type 2C member 2 isoform X1;protein_id=XP_006531407.1;extra_copy_number=0
CM058248.1	Liftoff	CDS	129864864	129864988	.	+	.	ID=cds-XP_006531407.1;Parent=rna-XM_006531344.2;Dbxref=GeneID:69047,GenBank:XP_006531407.1,MGI:MGI:1916297;Name=XP_006531407.1;gbkey=CDS;gene=Atp2c2;product=calcium-transporting ATPase type 2C member 2 isoform X1;protein_id=XP_006531407.1;extra_copy_number=0
CM058248.1	Liftoff	CDS	129865127	129865224	.	+	.	ID=cds-XP_006531407.1;Parent=rna-XM_006531344.2;Dbxref=GeneID:69047,GenBank:XP_006531407.1,MGI:MGI:1916297;Name=XP_006531407.1;gbkey=CDS;gene=Atp2c2;product=calcium-transporting ATPase type 2C member 2 isoform X1;protein_id=XP_006531407.1;extra_copy_number=0
CM058248.1	Liftoff	CDS	129866852	129866953	.	+	.	ID=cds-XP_006531407.1;Parent=rna-XM_006531344.2;Dbxref=GeneID:69047,GenBank:XP_006531407.1,MGI:MGI:1916297;Name=XP_006531407.1;gbkey=CDS;gene=Atp2c2;product=calcium-transporting ATPase type 2C member 2 isoform X1;protein_id=XP_006531407.1;extra_copy_number=0
CM058248.1	Liftoff	CDS	129868048	129868137	.	+	.	ID=cds-XP_006531407.1;Parent=rna-XM_006531344.2;Dbxref=GeneID:69047,GenBank:XP_006531407.1,MGI:MGI:1916297;Name=XP_006531407.1;gbkey=CDS;gene=Atp2c2;product=calcium-transporting ATPase type 2C member 2 isoform X1;protein_id=XP_006531407.1;extra_copy_number=0
CM058248.1	Liftoff	CDS	129870148	129870249	.	+	.	ID=cds-XP_006531407.1;Parent=rna-XM_006531344.2;Dbxref=GeneID:69047,GenBank:XP_006531407.1,MGI:MGI:1916297;Name=XP_006531407.1;gbkey=CDS;gene=Atp2c2;product=calcium-transporting ATPase type 2C member 2 isoform X1;protein_id=XP_006531407.1;extra_copy_number=0
CM058248.1	Liftoff	CDS	129870689	129870845	.	+	.	ID=cds-XP_006531407.1;Parent=rna-XM_006531344.2;Dbxref=GeneID:69047,GenBank:XP_006531407.1,MGI:MGI:1916297;Name=XP_006531407.1;gbkey=CDS;gene=Atp2c2;product=calcium-transporting ATPase type 2C member 2 isoform X1;protein_id=XP_006531407.1;extra_copy_number=0
CM058248.1	Liftoff	CDS	129871558	129871728	.	+	.	ID=cds-XP_006531407.1;Parent=rna-XM_006531344.2;Dbxref=GeneID:69047,GenBank:XP_006531407.1,MGI:MGI:1916297;Name=XP_006531407.1;gbkey=CDS;gene=Atp2c2;product=calcium-transporting ATPase type 2C member 2 isoform X1;protein_id=XP_006531407.1;extra_copy_number=0
CM058248.1	Liftoff	CDS	129872307	129872404	.	+	.	ID=cds-XP_006531407.1;Parent=rna-XM_006531344.2;Dbxref=GeneID:69047,GenBank:XP_006531407.1,MGI:MGI:1916297;Name=XP_006531407.1;gbkey=CDS;gene=Atp2c2;product=calcium-transporting ATPase type 2C member 2 isoform X1;protein_id=XP_006531407.1;extra_copy_number=0
CM058248.1	Liftoff	CDS	129872495	129872545	.	+	.	ID=cds-XP_006531407.1;Parent=rna-XM_006531344.2;Dbxref=GeneID:69047,GenBank:XP_006531407.1,MGI:MGI:1916297;Name=XP_006531407.1;gbkey=CDS;gene=Atp2c2;product=calcium-transporting ATPase type 2C member 2 isoform X1;protein_id=XP_006531407.1;extra_copy_number=0
CM058248.1	Liftoff	CDS	129873694	129873860	.	+	.	ID=cds-XP_006531407.1;Parent=rna-XM_006531344.2;Dbxref=GeneID:69047,GenBank:XP_006531407.1,MGI:MGI:1916297;Name=XP_006531407.1;gbkey=CDS;gene=Atp2c2;product=calcium-transporting ATPase type 2C member 2 isoform X1;protein_id=XP_006531407.1;extra_copy_number=0
CM058248.1	Liftoff	CDS	129875322	129875390	.	+	.	ID=cds-XP_006531407.1;Parent=rna-XM_006531344.2;Dbxref=GeneID:69047,GenBank:XP_006531407.1,MGI:MGI:1916297;Name=XP_006531407.1;gbkey=CDS;gene=Atp2c2;product=calcium-transporting ATPase type 2C member 2 isoform X1;protein_id=XP_006531407.1;extra_copy_number=0
CM058248.1	Liftoff	CDS	129875478	129875594	.	+	.	ID=cds-XP_006531407.1;Parent=rna-XM_006531344.2;Dbxref=GeneID:69047,GenBank:XP_006531407.1,MGI:MGI:1916297;Name=XP_006531407.1;gbkey=CDS;gene=Atp2c2;product=calcium-transporting ATPase type 2C member 2 isoform X1;protein_id=XP_006531407.1;extra_copy_number=0
CM058248.1	Liftoff	CDS	129876736	129876883	.	+	.	ID=cds-XP_006531407.1;Parent=rna-XM_006531344.2;Dbxref=GeneID:69047,GenBank:XP_006531407.1,MGI:MGI:1916297;Name=XP_006531407.1;gbkey=CDS;gene=Atp2c2;product=calcium-transporting ATPase type 2C member 2 isoform X1;protein_id=XP_006531407.1;extra_copy_number=0
CM058248.1	Liftoff	CDS	129878072	129878170	.	+	.	ID=cds-XP_006531407.1;Parent=rna-XM_006531344.2;Dbxref=GeneID:69047,GenBank:XP_006531407.1,MGI:MGI:1916297;Name=XP_006531407.1;gbkey=CDS;gene=Atp2c2;product=calcium-transporting ATPase type 2C member 2 isoform X1;protein_id=XP_006531407.1;extra_copy_number=0
CM058248.1	Liftoff	CDS	129878509	129878650	.	+	.	ID=cds-XP_006531407.1;Parent=rna-XM_006531344.2;Dbxref=GeneID:69047,GenBank:XP_006531407.1,MGI:MGI:1916297;Name=XP_006531407.1;gbkey=CDS;gene=Atp2c2;product=calcium-transporting ATPase type 2C member 2 isoform X1;protein_id=XP_006531407.1;extra_copy_number=0
CM058248.1	Liftoff	CDS	129879902	129880020	.	+	.	ID=cds-XP_006531407.1;Parent=rna-XM_006531344.2;Dbxref=GeneID:69047,GenBank:XP_006531407.1,MGI:MGI:1916297;Name=XP_006531407.1;gbkey=CDS;gene=Atp2c2;product=calcium-transporting ATPase type 2C member 2 isoform X1;protein_id=XP_006531407.1;extra_copy_number=0
CM058248.1	Liftoff	gene	129882597	129900971	.	-	.	ID=gene-Meak7;Dbxref=GeneID:74347,MGI:MGI:1921597;Name=Meak7;description=MTOR associated protein%2C eak-7 homolog;gbkey=Gene;gene=Meak7;gene_biotype=protein_coding;gene_synonym=4632415K11Rik,Kiaa1609,Tldc1;coverage=1.0;sequence_ID=1.0;valid_ORFs=2;extra_copy_number=0;copy_num_ID=gene-Meak7_0
CM058248.1	Liftoff	mRNA	129882597	129900971	.	-	.	ID=rna-XM_030243817.2;Parent=gene-Meak7;Dbxref=GeneID:74347,GenBank:XM_030243817.2,MGI:MGI:1921597;Name=XM_030243817.2;gbkey=mRNA;gene=Meak7;model_evidence=Supporting evidence includes similarity to: 3 mRNAs%2C 4 ESTs%2C 3 Proteins%2C 169 long SRA reads%2C and 98%25 coverage of the annotated genomic feature by RNAseq alignments%2C including 38 samples with support for all annotated introns;product=MTOR associated protein%2C eak-7 homolog%2C transcript variant X1;transcript_id=XM_030243817.2;matches_ref_protein=True;valid_ORF=True;extra_copy_number=0
CM058248.1	Liftoff	exon	129882597	129884364	.	-	.	ID=exon-XM_030243817.2-8;Parent=rna-XM_030243817.2;Dbxref=GeneID:74347,GenBank:XM_030243817.2,MGI:MGI:1921597;gbkey=mRNA;gene=Meak7;product=MTOR associated protein%2C eak-7 homolog%2C transcript variant X1;transcript_id=XM_030243817.2;extra_copy_number=0
CM058248.1	Liftoff	exon	129884826	129885005	.	-	.	ID=exon-XM_030243817.2-7;Parent=rna-XM_030243817.2;Dbxref=GeneID:74347,GenBank:XM_030243817.2,MGI:MGI:1921597;gbkey=mRNA;gene=Meak7;product=MTOR associated protein%2C eak-7 homolog%2C transcript variant X1;transcript_id=XM_030243817.2;extra_copy_number=0
CM058248.1	Liftoff	exon	129886470	129886588	.	-	.	ID=exon-XM_030243817.2-6;Parent=rna-XM_030243817.2;Dbxref=GeneID:74347,GenBank:XM_030243817.2,MGI:MGI:1921597;gbkey=mRNA;gene=Meak7;product=MTOR associated protein%2C eak-7 homolog%2C transcript variant X1;transcript_id=XM_030243817.2;extra_copy_number=0
CM058248.1	Liftoff	exon	129890600	129891028	.	-	.	ID=exon-XM_030243817.2-5;Parent=rna-XM_030243817.2;Dbxref=GeneID:74347,GenBank:XM_030243817.2,MGI:MGI:1921597;gbkey=mRNA;gene=Meak7;product=MTOR associated protein%2C eak-7 homolog%2C transcript variant X1;transcript_id=XM_030243817.2;extra_copy_number=0
CM058248.1	Liftoff	exon	129893775	129893919	.	-	.	ID=exon-XM_030243817.2-4;Parent=rna-XM_030243817.2;Dbxref=GeneID:74347,GenBank:XM_030243817.2,MGI:MGI:1921597;gbkey=mRNA;gene=Meak7;product=MTOR associated protein%2C eak-7 homolog%2C transcript variant X1;transcript_id=XM_030243817.2;extra_copy_number=0
CM058248.1	Liftoff	exon	129894908	129895138	.	-	.	ID=exon-XM_030243817.2-3;Parent=rna-XM_030243817.2;Dbxref=GeneID:74347,GenBank:XM_030243817.2,MGI:MGI:1921597;gbkey=mRNA;gene=Meak7;product=MTOR associated protein%2C eak-7 homolog%2C transcript variant X1;transcript_id=XM_030243817.2;extra_copy_number=0
CM058248.1	Liftoff	exon	129895806	129895974	.	-	.	ID=exon-XM_030243817.2-2;Parent=rna-XM_030243817.2;Dbxref=GeneID:74347,GenBank:XM_030243817.2,MGI:MGI:1921597;gbkey=mRNA;gene=Meak7;product=MTOR associated protein%2C eak-7 homolog%2C transcript variant X1;transcript_id=XM_030243817.2;extra_copy_number=0
CM058248.1	Liftoff	exon	129900683	129900971	.	-	.	ID=exon-XM_030243817.2-1;Parent=rna-XM_030243817.2;Dbxref=GeneID:74347,GenBank:XM_030243817.2,MGI:MGI:1921597;gbkey=mRNA;gene=Meak7;product=MTOR associated protein%2C eak-7 homolog%2C transcript variant X1;transcript_id=XM_030243817.2;extra_copy_number=0
CM058248.1	Liftoff	CDS	129884248	129884364	.	-	.	ID=cds-XP_030099677.1;Parent=rna-XM_030243817.2;Dbxref=GeneID:74347,GenBank:XP_030099677.1,MGI:MGI:1921597;Name=XP_030099677.1;gbkey=CDS;gene=Meak7;product=MTOR-associated protein MEAK7 isoform X1;protein_id=XP_030099677.1;extra_copy_number=0
CM058248.1	Liftoff	CDS	129884826	129885005	.	-	.	ID=cds-XP_030099677.1;Parent=rna-XM_030243817.2;Dbxref=GeneID:74347,GenBank:XP_030099677.1,MGI:MGI:1921597;Name=XP_030099677.1;gbkey=CDS;gene=Meak7;product=MTOR-associated protein MEAK7 isoform X1;protein_id=XP_030099677.1;extra_copy_number=0
CM058248.1	Liftoff	CDS	129886470	129886588	.	-	.	ID=cds-XP_030099677.1;Parent=rna-XM_030243817.2;Dbxref=GeneID:74347,GenBank:XP_030099677.1,MGI:MGI:1921597;Name=XP_030099677.1;gbkey=CDS;gene=Meak7;product=MTOR-associated protein MEAK7 isoform X1;protein_id=XP_030099677.1;extra_copy_number=0
CM058248.1	Liftoff	CDS	129890600	129891028	.	-	.	ID=cds-XP_030099677.1;Parent=rna-XM_030243817.2;Dbxref=GeneID:74347,GenBank:XP_030099677.1,MGI:MGI:1921597;Name=XP_030099677.1;gbkey=CDS;gene=Meak7;product=MTOR-associated protein MEAK7 isoform X1;protein_id=XP_030099677.1;extra_copy_number=0
CM058248.1	Liftoff	CDS	129893775	129893919	.	-	.	ID=cds-XP_030099677.1;Parent=rna-XM_030243817.2;Dbxref=GeneID:74347,GenBank:XP_030099677.1,MGI:MGI:1921597;Name=XP_030099677.1;gbkey=CDS;gene=Meak7;product=MTOR-associated protein MEAK7 isoform X1;protein_id=XP_030099677.1;extra_copy_number=0
CM058248.1	Liftoff	CDS	129894908	129895138	.	-	.	ID=cds-XP_030099677.1;Parent=rna-XM_030243817.2;Dbxref=GeneID:74347,GenBank:XP_030099677.1,MGI:MGI:1921597;Name=XP_030099677.1;gbkey=CDS;gene=Meak7;product=MTOR-associated protein MEAK7 isoform X1;protein_id=XP_030099677.1;extra_copy_number=0
CM058248.1	Liftoff	CDS	129895806	129895952	.	-	.	ID=cds-XP_030099677.1;Parent=rna-XM_030243817.2;Dbxref=GeneID:74347,GenBank:XP_030099677.1,MGI:MGI:1921597;Name=XP_030099677.1;gbkey=CDS;gene=Meak7;product=MTOR-associated protein MEAK7 isoform X1;protein_id=XP_030099677.1;extra_copy_number=0
CM058248.1	Liftoff	mRNA	129883121	129900953	.	-	.	ID=rna-NM_028883.2;Parent=gene-Meak7;Dbxref=GeneID:74347,GenBank:NM_028883.2,MGI:MGI:1921597;Name=NM_028883.2;gbkey=mRNA;gene=Meak7;product=MTOR associated protein%2C eak-7 homolog;tag=RefSeq Select;transcript_id=NM_028883.2;matches_ref_protein=True;valid_ORF=True;extra_copy_number=0
CM058248.1	Liftoff	exon	129883121	129884364	.	-	.	ID=exon-NM_028883.2-8;Parent=rna-NM_028883.2;Dbxref=GeneID:74347,GenBank:NM_028883.2,MGI:MGI:1921597;gbkey=mRNA;gene=Meak7;product=MTOR associated protein%2C eak-7 homolog;tag=RefSeq Select;transcript_id=NM_028883.2;extra_copy_number=0
CM058248.1	Liftoff	exon	129884826	129885005	.	-	.	ID=exon-NM_028883.2-7;Parent=rna-NM_028883.2;Dbxref=GeneID:74347,GenBank:NM_028883.2,MGI:MGI:1921597;gbkey=mRNA;gene=Meak7;product=MTOR associated protein%2C eak-7 homolog;tag=RefSeq Select;transcript_id=NM_028883.2;extra_copy_number=0
CM058248.1	Liftoff	exon	129886470	129886588	.	-	.	ID=exon-NM_028883.2-6;Parent=rna-NM_028883.2;Dbxref=GeneID:74347,GenBank:NM_028883.2,MGI:MGI:1921597;gbkey=mRNA;gene=Meak7;product=MTOR associated protein%2C eak-7 homolog;tag=RefSeq Select;transcript_id=NM_028883.2;extra_copy_number=0
CM058248.1	Liftoff	exon	129890600	129891028	.	-	.	ID=exon-NM_028883.2-5;Parent=rna-NM_028883.2;Dbxref=GeneID:74347,GenBank:NM_028883.2,MGI:MGI:1921597;gbkey=mRNA;gene=Meak7;product=MTOR associated protein%2C eak-7 homolog;tag=RefSeq Select;transcript_id=NM_028883.2;extra_copy_number=0
CM058248.1	Liftoff	exon	129893775	129893919	.	-	.	ID=exon-NM_028883.2-4;Parent=rna-NM_028883.2;Dbxref=GeneID:74347,GenBank:NM_028883.2,MGI:MGI:1921597;gbkey=mRNA;gene=Meak7;product=MTOR associated protein%2C eak-7 homolog;tag=RefSeq Select;transcript_id=NM_028883.2;extra_copy_number=0
CM058248.1	Liftoff	exon	129894908	129895138	.	-	.	ID=exon-NM_028883.2-3;Parent=rna-NM_028883.2;Dbxref=GeneID:74347,GenBank:NM_028883.2,MGI:MGI:1921597;gbkey=mRNA;gene=Meak7;product=MTOR associated protein%2C eak-7 homolog;tag=RefSeq Select;transcript_id=NM_028883.2;extra_copy_number=0
CM058248.1	Liftoff	exon	129895806	129895974	.	-	.	ID=exon-NM_028883.2-2;Parent=rna-NM_028883.2;Dbxref=GeneID:74347,GenBank:NM_028883.2,MGI:MGI:1921597;gbkey=mRNA;gene=Meak7;product=MTOR associated protein%2C eak-7 homolog;tag=RefSeq Select;transcript_id=NM_028883.2;extra_copy_number=0
CM058248.1	Liftoff	exon	129900897	129900953	.	-	.	ID=exon-NM_028883.2-1;Parent=rna-NM_028883.2;Dbxref=GeneID:74347,GenBank:NM_028883.2,MGI:MGI:1921597;gbkey=mRNA;gene=Meak7;product=MTOR associated protein%2C eak-7 homolog;tag=RefSeq Select;transcript_id=NM_028883.2;extra_copy_number=0
CM058248.1	Liftoff	CDS	129884248	129884364	.	-	.	ID=cds-NP_083159.1;Parent=rna-NM_028883.2;Dbxref=CCDS:CCDS40494.1,GeneID:74347,GenBank:NP_083159.1,MGI:MGI:1921597;Name=NP_083159.1;gbkey=CDS;gene=Meak7;product=MTOR-associated protein MEAK7;protein_id=NP_083159.1;tag=RefSeq Select;extra_copy_number=0
CM058248.1	Liftoff	CDS	129884826	129885005	.	-	.	ID=cds-NP_083159.1;Parent=rna-NM_028883.2;Dbxref=CCDS:CCDS40494.1,GeneID:74347,GenBank:NP_083159.1,MGI:MGI:1921597;Name=NP_083159.1;gbkey=CDS;gene=Meak7;product=MTOR-associated protein MEAK7;protein_id=NP_083159.1;tag=RefSeq Select;extra_copy_number=0
CM058248.1	Liftoff	CDS	129886470	129886588	.	-	.	ID=cds-NP_083159.1;Parent=rna-NM_028883.2;Dbxref=CCDS:CCDS40494.1,GeneID:74347,GenBank:NP_083159.1,MGI:MGI:1921597;Name=NP_083159.1;gbkey=CDS;gene=Meak7;product=MTOR-associated protein MEAK7;protein_id=NP_083159.1;tag=RefSeq Select;extra_copy_number=0
CM058248.1	Liftoff	CDS	129890600	129891028	.	-	.	ID=cds-NP_083159.1;Parent=rna-NM_028883.2;Dbxref=CCDS:CCDS40494.1,GeneID:74347,GenBank:NP_083159.1,MGI:MGI:1921597;Name=NP_083159.1;gbkey=CDS;gene=Meak7;product=MTOR-associated protein MEAK7;protein_id=NP_083159.1;tag=RefSeq Select;extra_copy_number=0
CM058248.1	Liftoff	CDS	129893775	129893919	.	-	.	ID=cds-NP_083159.1;Parent=rna-NM_028883.2;Dbxref=CCDS:CCDS40494.1,GeneID:74347,GenBank:NP_083159.1,MGI:MGI:1921597;Name=NP_083159.1;gbkey=CDS;gene=Meak7;product=MTOR-associated protein MEAK7;protein_id=NP_083159.1;tag=RefSeq Select;extra_copy_number=0
CM058248.1	Liftoff	CDS	129894908	129895138	.	-	.	ID=cds-NP_083159.1;Parent=rna-NM_028883.2;Dbxref=CCDS:CCDS40494.1,GeneID:74347,GenBank:NP_083159.1,MGI:MGI:1921597;Name=NP_083159.1;gbkey=CDS;gene=Meak7;product=MTOR-associated protein MEAK7;protein_id=NP_083159.1;tag=RefSeq Select;extra_copy_number=0
CM058248.1	Liftoff	CDS	129895806	129895952	.	-	.	ID=cds-NP_083159.1;Parent=rna-NM_028883.2;Dbxref=CCDS:CCDS40494.1,GeneID:74347,GenBank:NP_083159.1,MGI:MGI:1921597;Name=NP_083159.1;gbkey=CDS;gene=Meak7;product=MTOR-associated protein MEAK7;protein_id=NP_083159.1;tag=RefSeq Select;extra_copy_number=0
CM058248.1	Liftoff	gene	129932126	129963493	.	-	.	ID=gene-Cotl1;Dbxref=GeneID:72042,MGI:MGI:1919292;Name=Cotl1;description=coactosin-like 1 (Dictyostelium);gbkey=Gene;gene=Cotl1;gene_biotype=protein_coding;gene_synonym=1810074P22Rik,2010004C08Rik,Clp;coverage=1.0;sequence_ID=0.999;valid_ORFs=1;extra_copy_number=0;copy_num_ID=gene-Cotl1_0
CM058248.1	Liftoff	mRNA	129932126	129963493	.	-	.	ID=rna-NM_028071.3;Parent=gene-Cotl1;Dbxref=GeneID:72042,GenBank:NM_028071.3,MGI:MGI:1919292;Name=NM_028071.3;gbkey=mRNA;gene=Cotl1;product=coactosin-like 1 (Dictyostelium);tag=RefSeq Select;transcript_id=NM_028071.3;matches_ref_protein=True;valid_ORF=True;extra_copy_number=0
CM058248.1	Liftoff	exon	129932126	129933268	.	-	.	ID=exon-NM_028071.3-4;Parent=rna-NM_028071.3;Dbxref=GeneID:72042,GenBank:NM_028071.3,MGI:MGI:1919292;gbkey=mRNA;gene=Cotl1;product=coactosin-like 1 (Dictyostelium);tag=RefSeq Select;transcript_id=NM_028071.3;extra_copy_number=0
CM058248.1	Liftoff	exon	129945568	129945725	.	-	.	ID=exon-NM_028071.3-3;Parent=rna-NM_028071.3;Dbxref=GeneID:72042,GenBank:NM_028071.3,MGI:MGI:1919292;gbkey=mRNA;gene=Cotl1;product=coactosin-like 1 (Dictyostelium);tag=RefSeq Select;transcript_id=NM_028071.3;extra_copy_number=0
CM058248.1	Liftoff	exon	129963056	129963138	.	-	.	ID=exon-NM_028071.3-2;Parent=rna-NM_028071.3;Dbxref=GeneID:72042,GenBank:NM_028071.3,MGI:MGI:1919292;gbkey=mRNA;gene=Cotl1;product=coactosin-like 1 (Dictyostelium);tag=RefSeq Select;transcript_id=NM_028071.3;extra_copy_number=0
CM058248.1	Liftoff	exon	129963238	129963493	.	-	.	ID=exon-NM_028071.3-1;Parent=rna-NM_028071.3;Dbxref=GeneID:72042,GenBank:NM_028071.3,MGI:MGI:1919292;gbkey=mRNA;gene=Cotl1;product=coactosin-like 1 (Dictyostelium);tag=RefSeq Select;transcript_id=NM_028071.3;extra_copy_number=0
CM058248.1	Liftoff	CDS	129933158	129933268	.	-	.	ID=cds-NP_082347.1;Parent=rna-NM_028071.3;Dbxref=CCDS:CCDS22712.1,GeneID:72042,GenBank:NP_082347.1,MGI:MGI:1919292;Name=NP_082347.1;gbkey=CDS;gene=Cotl1;product=coactosin-like protein;protein_id=NP_082347.1;tag=RefSeq Select;extra_copy_number=0
CM058248.1	Liftoff	CDS	129945568	129945725	.	-	.	ID=cds-NP_082347.1;Parent=rna-NM_028071.3;Dbxref=CCDS:CCDS22712.1,GeneID:72042,GenBank:NP_082347.1,MGI:MGI:1919292;Name=NP_082347.1;gbkey=CDS;gene=Cotl1;product=coactosin-like protein;protein_id=NP_082347.1;tag=RefSeq Select;extra_copy_number=0
CM058248.1	Liftoff	CDS	129963056	129963138	.	-	.	ID=cds-NP_082347.1;Parent=rna-NM_028071.3;Dbxref=CCDS:CCDS22712.1,GeneID:72042,GenBank:NP_082347.1,MGI:MGI:1919292;Name=NP_082347.1;gbkey=CDS;gene=Cotl1;product=coactosin-like protein;protein_id=NP_082347.1;tag=RefSeq Select;extra_copy_number=0
CM058248.1	Liftoff	CDS	129963238	129963314	.	-	.	ID=cds-NP_082347.1;Parent=rna-NM_028071.3;Dbxref=CCDS:CCDS22712.1,GeneID:72042,GenBank:NP_082347.1,MGI:MGI:1919292;Name=NP_082347.1;gbkey=CDS;gene=Cotl1;product=coactosin-like protein;protein_id=NP_082347.1;tag=RefSeq Select;extra_copy_number=0
CM058248.1	Liftoff	match	129960709	129961066	.	+	.	ID=7a42bf2b-794a-4756-958e-16a68ad4c9d1;Target=NG_151678.1 1 358 +;assembly_bases_aln=358;assembly_bases_seq=358;bit_score=667.295;blast_aligner=1;blast_score=358;common_component=0;e_value=0;filter_score=0;for_remapping=2;gap_count=0;hsp_percent_coverage=100;matchable_bases=358;matched_bases=358;num_ident=358;num_mismatch=0;pct_coverage=100;pct_coverage_hiqual=100;pct_identity_gap=100;pct_identity_gapopen_only=100;pct_identity_ungap=100;rank=1;weighted_identity=1;coverage=1.0;sequence_ID=1.0;extra_copy_number=0;copy_num_ID=7a42bf2b-794a-4756-958e-16a68ad4c9d1_0
CM058248.1	Liftoff	enhancer	129960809	129960966	.	.	.	ID=id-GeneID:128926020;Dbxref=GeneID:128926020;Note=cis-regulatory module chr8:122361795-122361952 (MGSCv37/mm9 assembly coordinates);experiment=EXISTENCE:reporter gene assay evidence [ECO:0000049][PMID:25872643];function=activates a minimal SCP1 promoter by CapStarr-seq with weak activity in NIH3T3 fibroblasts {active_cell/tissue: NIH3T3};gbkey=regulatory;regulatory_class=enhancer;coverage=1.0;sequence_ID=1.0;extra_copy_number=0;copy_num_ID=id-GeneID:128926020_0
CM058248.1	Liftoff	biological_region	129960809	129960966	.	+	.	ID=id-GeneID:128926020-2;Dbxref=GeneID:128926020;Name=biological region;gbkey=Region;standard_name=CapStarr-seq enhancer MGSCv37_chr8:122361795-122361952;coverage=1.0;sequence_ID=1.0;extra_copy_number=0;copy_num_ID=id-GeneID:128926020-2_0
CM058248.1	Liftoff	gene	129985140	129999901	.	+	.	ID=gene-Klhl36;Dbxref=GeneID:234796,MGI:MGI:2385305;Name=Klhl36;description=kelch-like 36;gbkey=Gene;gene=Klhl36;gene_biotype=protein_coding;coverage=1.0;sequence_ID=1.0;valid_ORFs=1;extra_copy_number=0;copy_num_ID=gene-Klhl36_0
CM058248.1	Liftoff	mRNA	129985214	129999901	.	+	.	ID=rna-NM_146219.1;Parent=gene-Klhl36;Dbxref=GeneID:234796,GenBank:NM_146219.1,MGI:MGI:2385305;Name=NM_146219.1;gbkey=mRNA;gene=Klhl36;product=kelch-like 36;tag=RefSeq Select;transcript_id=NM_146219.1;matches_ref_protein=True;valid_ORF=True;extra_copy_number=0
CM058248.1	Liftoff	exon	129985214	129985356	.	+	.	ID=exon-NM_146219.1-1;Parent=rna-NM_146219.1;Dbxref=GeneID:234796,GenBank:NM_146219.1,MGI:MGI:2385305;gbkey=mRNA;gene=Klhl36;product=kelch-like 36;tag=RefSeq Select;transcript_id=NM_146219.1;extra_copy_number=0
CM058248.1	Liftoff	exon	129987912	129987988	.	+	.	ID=exon-NM_146219.1-2;Parent=rna-NM_146219.1;Dbxref=GeneID:234796,GenBank:NM_146219.1,MGI:MGI:2385305;gbkey=mRNA;gene=Klhl36;product=kelch-like 36;tag=RefSeq Select;transcript_id=NM_146219.1;extra_copy_number=0
CM058248.1	Liftoff	exon	129992534	129993604	.	+	.	ID=exon-NM_146219.1-3;Parent=rna-NM_146219.1;Dbxref=GeneID:234796,GenBank:NM_146219.1,MGI:MGI:2385305;gbkey=mRNA;gene=Klhl36;product=kelch-like 36;tag=RefSeq Select;transcript_id=NM_146219.1;extra_copy_number=0
CM058248.1	Liftoff	exon	129997287	129997444	.	+	.	ID=exon-NM_146219.1-4;Parent=rna-NM_146219.1;Dbxref=GeneID:234796,GenBank:NM_146219.1,MGI:MGI:2385305;gbkey=mRNA;gene=Klhl36;product=kelch-like 36;tag=RefSeq Select;transcript_id=NM_146219.1;extra_copy_number=0
CM058248.1	Liftoff	exon	129999209	129999901	.	+	.	ID=exon-NM_146219.1-5;Parent=rna-NM_146219.1;Dbxref=GeneID:234796,GenBank:NM_146219.1,MGI:MGI:2385305;gbkey=mRNA;gene=Klhl36;product=kelch-like 36;tag=RefSeq Select;transcript_id=NM_146219.1;extra_copy_number=0
CM058248.1	Liftoff	CDS	129987929	129987988	.	+	.	ID=cds-NP_666331.1;Parent=rna-NM_146219.1;Dbxref=CCDS:CCDS22713.1,GeneID:234796,GenBank:NP_666331.1,MGI:MGI:2385305;Name=NP_666331.1;gbkey=CDS;gene=Klhl36;product=kelch-like protein 36;protein_id=NP_666331.1;tag=RefSeq Select;extra_copy_number=0
CM058248.1	Liftoff	CDS	129992534	129993604	.	+	.	ID=cds-NP_666331.1;Parent=rna-NM_146219.1;Dbxref=CCDS:CCDS22713.1,GeneID:234796,GenBank:NP_666331.1,MGI:MGI:2385305;Name=NP_666331.1;gbkey=CDS;gene=Klhl36;product=kelch-like protein 36;protein_id=NP_666331.1;tag=RefSeq Select;extra_copy_number=0
CM058248.1	Liftoff	CDS	129997287	129997444	.	+	.	ID=cds-NP_666331.1;Parent=rna-NM_146219.1;Dbxref=CCDS:CCDS22713.1,GeneID:234796,GenBank:NP_666331.1,MGI:MGI:2385305;Name=NP_666331.1;gbkey=CDS;gene=Klhl36;product=kelch-like protein 36;protein_id=NP_666331.1;tag=RefSeq Select;extra_copy_number=0
CM058248.1	Liftoff	CDS	129999209	129999761	.	+	.	ID=cds-NP_666331.1;Parent=rna-NM_146219.1;Dbxref=CCDS:CCDS22713.1,GeneID:234796,GenBank:NP_666331.1,MGI:MGI:2385305;Name=NP_666331.1;gbkey=CDS;gene=Klhl36;product=kelch-like protein 36;protein_id=NP_666331.1;tag=RefSeq Select;extra_copy_number=0
CM058248.1	Liftoff	transcript	129985140	129999901	.	+	.	ID=rna-XR_001778433.2;Parent=gene-Klhl36;Dbxref=GeneID:234796,GenBank:XR_001778433.2,MGI:MGI:2385305;Name=XR_001778433.2;gbkey=misc_RNA;gene=Klhl36;model_evidence=Supporting evidence includes similarity to: 11 ESTs%2C 91 long SRA reads%2C and 100%25 coverage of the annotated genomic feature by RNAseq alignments%2C including 36 samples with support for all annotated introns;product=kelch-like 36%2C transcript variant X1;transcript_id=XR_001778433.2;extra_copy_number=0
CM058248.1	Liftoff	exon	129985140	129985356	.	+	.	ID=exon-XR_001778433.2-1;Parent=rna-XR_001778433.2;Dbxref=GeneID:234796,GenBank:XR_001778433.2,MGI:MGI:2385305;gbkey=misc_RNA;gene=Klhl36;product=kelch-like 36%2C transcript variant X1;transcript_id=XR_001778433.2;extra_copy_number=0
CM058248.1	Liftoff	exon	129987912	129987988	.	+	.	ID=exon-XR_001778433.2-2;Parent=rna-XR_001778433.2;Dbxref=GeneID:234796,GenBank:XR_001778433.2,MGI:MGI:2385305;gbkey=misc_RNA;gene=Klhl36;product=kelch-like 36%2C transcript variant X1;transcript_id=XR_001778433.2;extra_copy_number=0
CM058248.1	Liftoff	exon	129992534	129993573	.	+	.	ID=exon-XR_001778433.2-3;Parent=rna-XR_001778433.2;Dbxref=GeneID:234796,GenBank:XR_001778433.2,MGI:MGI:2385305;gbkey=misc_RNA;gene=Klhl36;product=kelch-like 36%2C transcript variant X1;transcript_id=XR_001778433.2;extra_copy_number=0
CM058248.1	Liftoff	exon	129997287	129997444	.	+	.	ID=exon-XR_001778433.2-4;Parent=rna-XR_001778433.2;Dbxref=GeneID:234796,GenBank:XR_001778433.2,MGI:MGI:2385305;gbkey=misc_RNA;gene=Klhl36;product=kelch-like 36%2C transcript variant X1;transcript_id=XR_001778433.2;extra_copy_number=0
CM058248.1	Liftoff	exon	129999209	129999901	.	+	.	ID=exon-XR_001778433.2-5;Parent=rna-XR_001778433.2;Dbxref=GeneID:234796,GenBank:XR_001778433.2,MGI:MGI:2385305;gbkey=misc_RNA;gene=Klhl36;product=kelch-like 36%2C transcript variant X1;transcript_id=XR_001778433.2;extra_copy_number=0
CM058248.1	Liftoff	gene	130013209	130019677	.	-	.	ID=gene-Gm53464;Dbxref=GeneID:118567621,MGI:MGI:6721981;Name=Gm53464;description=predicted gene%2C 53464;gbkey=Gene;gene=Gm53464;gene_biotype=protein_coding;coverage=1.0;sequence_ID=1.0;valid_ORFs=6;extra_copy_number=0;copy_num_ID=gene-Gm53464_0
CM058248.1	Liftoff	mRNA	130013209	130017982	.	-	.	ID=rna-XM_036154440.1;Parent=gene-Gm53464;Dbxref=GeneID:118567621,GenBank:XM_036154440.1,MGI:MGI:6721981;Name=XM_036154440.1;gbkey=mRNA;gene=Gm53464;model_evidence=Supporting evidence includes similarity to: 1 Protein%2C 3 long SRA reads%2C and 87%25 coverage of the annotated genomic feature by RNAseq alignments%2C including 32 samples with support for all annotated introns;product=predicted gene%2C 53464%2C transcript variant X1;transcript_id=XM_036154440.1;matches_ref_protein=True;valid_ORF=True;extra_copy_number=0
CM058248.1	Liftoff	exon	130013209	130015423	.	-	.	ID=exon-XM_036154440.1-2;Parent=rna-XM_036154440.1;Dbxref=GeneID:118567621,GenBank:XM_036154440.1,MGI:MGI:6721981;gbkey=mRNA;gene=Gm53464;product=predicted gene%2C 53464%2C transcript variant X1;transcript_id=XM_036154440.1;extra_copy_number=0
CM058248.1	Liftoff	exon	130016594	130017982	.	-	.	ID=exon-XM_036154440.1-1;Parent=rna-XM_036154440.1;Dbxref=GeneID:118567621,GenBank:XM_036154440.1,MGI:MGI:6721981;gbkey=mRNA;gene=Gm53464;product=predicted gene%2C 53464%2C transcript variant X1;transcript_id=XM_036154440.1;extra_copy_number=0
CM058248.1	Liftoff	CDS	130013209	130015134	.	-	.	ID=cds-XP_036010333.1;Parent=rna-XM_036154440.1;Dbxref=GeneID:118567621,GenBank:XP_036010333.1,MGI:MGI:6721981;Name=XP_036010333.1;gbkey=CDS;gene=Gm53464;product=MLV-related proviral Env polyprotein-like;protein_id=XP_036010333.1;extra_copy_number=0
CM058248.1	Liftoff	mRNA	130013209	130019404	.	-	.	ID=rna-XM_036154442.1;Parent=gene-Gm53464;Dbxref=GeneID:118567621,GenBank:XM_036154442.1,MGI:MGI:6721981;Name=XM_036154442.1;gbkey=mRNA;gene=Gm53464;model_evidence=Supporting evidence includes similarity to: 1 Protein%2C 3 long SRA reads%2C and 85%25 coverage of the annotated genomic feature by RNAseq alignments%2C including 48 samples with support for all annotated introns;product=predicted gene%2C 53464%2C transcript variant X2;transcript_id=XM_036154442.1;matches_ref_protein=True;valid_ORF=True;extra_copy_number=0
CM058248.1	Liftoff	exon	130013209	130015423	.	-	.	ID=exon-XM_036154442.1-2;Parent=rna-XM_036154442.1;Dbxref=GeneID:118567621,GenBank:XM_036154442.1,MGI:MGI:6721981;gbkey=mRNA;gene=Gm53464;product=predicted gene%2C 53464%2C transcript variant X2;transcript_id=XM_036154442.1;extra_copy_number=0
CM058248.1	Liftoff	exon	130019195	130019404	.	-	.	ID=exon-XM_036154442.1-1;Parent=rna-XM_036154442.1;Dbxref=GeneID:118567621,GenBank:XM_036154442.1,MGI:MGI:6721981;gbkey=mRNA;gene=Gm53464;product=predicted gene%2C 53464%2C transcript variant X2;transcript_id=XM_036154442.1;extra_copy_number=0
CM058248.1	Liftoff	CDS	130013209	130015134	.	-	.	ID=cds-XP_036010335.1;Parent=rna-XM_036154442.1;Dbxref=GeneID:118567621,GenBank:XP_036010335.1,MGI:MGI:6721981;Name=XP_036010335.1;gbkey=CDS;gene=Gm53464;product=MLV-related proviral Env polyprotein-like;protein_id=XP_036010335.1;extra_copy_number=0
CM058248.1	Liftoff	mRNA	130013209	130018950	.	-	.	ID=rna-XM_036154443.1;Parent=gene-Gm53464;Dbxref=GeneID:118567621,GenBank:XM_036154443.1,MGI:MGI:6721981;Name=XM_036154443.1;gbkey=mRNA;gene=Gm53464;model_evidence=Supporting evidence includes similarity to: 1 Protein%2C 1 long SRA read%2C and 92%25 coverage of the annotated genomic feature by RNAseq alignments%2C including 37 samples with support for all annotated introns;product=predicted gene%2C 53464%2C transcript variant X3;transcript_id=XM_036154443.1;matches_ref_protein=True;valid_ORF=True;extra_copy_number=0
CM058248.1	Liftoff	exon	130013209	130015423	.	-	.	ID=exon-XM_036154443.1-2;Parent=rna-XM_036154443.1;Dbxref=GeneID:118567621,GenBank:XM_036154443.1,MGI:MGI:6721981;gbkey=mRNA;gene=Gm53464;product=predicted gene%2C 53464%2C transcript variant X3;transcript_id=XM_036154443.1;extra_copy_number=0
CM058248.1	Liftoff	exon	130018059	130018950	.	-	.	ID=exon-XM_036154443.1-1;Parent=rna-XM_036154443.1;Dbxref=GeneID:118567621,GenBank:XM_036154443.1,MGI:MGI:6721981;gbkey=mRNA;gene=Gm53464;product=predicted gene%2C 53464%2C transcript variant X3;transcript_id=XM_036154443.1;extra_copy_number=0
CM058248.1	Liftoff	CDS	130013209	130015134	.	-	.	ID=cds-XP_036010336.1;Parent=rna-XM_036154443.1;Dbxref=GeneID:118567621,GenBank:XP_036010336.1,MGI:MGI:6721981;Name=XP_036010336.1;gbkey=CDS;gene=Gm53464;product=MLV-related proviral Env polyprotein-like;protein_id=XP_036010336.1;extra_copy_number=0
CM058248.1	Liftoff	mRNA	130013209	130017982	.	-	.	ID=rna-XM_036154444.1;Parent=gene-Gm53464;Dbxref=GeneID:118567621,GenBank:XM_036154444.1,MGI:MGI:6721981;Name=XM_036154444.1;gbkey=mRNA;gene=Gm53464;model_evidence=Supporting evidence includes similarity to: 1 Protein%2C 1 long SRA read%2C and 92%25 coverage of the annotated genomic feature by RNAseq alignments%2C including 28 samples with support for all annotated introns;product=predicted gene%2C 53464%2C transcript variant X4;transcript_id=XM_036154444.1;matches_ref_protein=True;valid_ORF=True;extra_copy_number=0
CM058248.1	Liftoff	exon	130013209	130015423	.	-	.	ID=exon-XM_036154444.1-2;Parent=rna-XM_036154444.1;Dbxref=GeneID:118567621,GenBank:XM_036154444.1,MGI:MGI:6721981;gbkey=mRNA;gene=Gm53464;product=predicted gene%2C 53464%2C transcript variant X4;transcript_id=XM_036154444.1;extra_copy_number=0
CM058248.1	Liftoff	exon	130017831	130017982	.	-	.	ID=exon-XM_036154444.1-1;Parent=rna-XM_036154444.1;Dbxref=GeneID:118567621,GenBank:XM_036154444.1,MGI:MGI:6721981;gbkey=mRNA;gene=Gm53464;product=predicted gene%2C 53464%2C transcript variant X4;transcript_id=XM_036154444.1;extra_copy_number=0
CM058248.1	Liftoff	CDS	130013209	130015134	.	-	.	ID=cds-XP_036010337.1;Parent=rna-XM_036154444.1;Dbxref=GeneID:118567621,GenBank:XP_036010337.1,MGI:MGI:6721981;Name=XP_036010337.1;gbkey=CDS;gene=Gm53464;product=MLV-related proviral Env polyprotein-like;protein_id=XP_036010337.1;extra_copy_number=0
CM058248.1	Liftoff	mRNA	130013209	130019677	.	-	.	ID=rna-XM_036154445.1;Parent=gene-Gm53464;Dbxref=GeneID:118567621,GenBank:XM_036154445.1,MGI:MGI:6721981;Name=XM_036154445.1;gbkey=mRNA;gene=Gm53464;model_evidence=Supporting evidence includes similarity to: 1 Protein%2C 1 long SRA read%2C and 92%25 coverage of the annotated genomic feature by RNAseq alignments%2C including 31 samples with support for all annotated introns;product=predicted gene%2C 53464%2C transcript variant X5;transcript_id=XM_036154445.1;matches_ref_protein=True;valid_ORF=True;extra_copy_number=0
CM058248.1	Liftoff	exon	130013209	130015423	.	-	.	ID=exon-XM_036154445.1-2;Parent=rna-XM_036154445.1;Dbxref=GeneID:118567621,GenBank:XM_036154445.1,MGI:MGI:6721981;gbkey=mRNA;gene=Gm53464;product=predicted gene%2C 53464%2C transcript variant X5;transcript_id=XM_036154445.1;extra_copy_number=0
CM058248.1	Liftoff	exon	130019636	130019677	.	-	.	ID=exon-XM_036154445.1-1;Parent=rna-XM_036154445.1;Dbxref=GeneID:118567621,GenBank:XM_036154445.1,MGI:MGI:6721981;gbkey=mRNA;gene=Gm53464;product=predicted gene%2C 53464%2C transcript variant X5;transcript_id=XM_036154445.1;extra_copy_number=0
CM058248.1	Liftoff	CDS	130013209	130015134	.	-	.	ID=cds-XP_036010338.1;Parent=rna-XM_036154445.1;Dbxref=GeneID:118567621,GenBank:XP_036010338.1,MGI:MGI:6721981;Name=XP_036010338.1;gbkey=CDS;gene=Gm53464;product=MLV-related proviral Env polyprotein-like;protein_id=XP_036010338.1;extra_copy_number=0
CM058248.1	Liftoff	mRNA	130013209	130016265	.	-	.	ID=rna-XM_036154446.1;Parent=gene-Gm53464;Dbxref=GeneID:118567621,GenBank:XM_036154446.1,MGI:MGI:6721981;Name=XM_036154446.1;gbkey=mRNA;gene=Gm53464;model_evidence=Supporting evidence includes similarity to: 1 Protein%2C 1 long SRA read%2C and 93%25 coverage of the annotated genomic feature by RNAseq alignments%2C including 28 samples with support for all annotated introns;product=predicted gene%2C 53464%2C transcript variant X6;transcript_id=XM_036154446.1;matches_ref_protein=True;valid_ORF=True;extra_copy_number=0
CM058248.1	Liftoff	exon	130013209	130015423	.	-	.	ID=exon-XM_036154446.1-2;Parent=rna-XM_036154446.1;Dbxref=GeneID:118567621,GenBank:XM_036154446.1,MGI:MGI:6721981;gbkey=mRNA;gene=Gm53464;product=predicted gene%2C 53464%2C transcript variant X6;transcript_id=XM_036154446.1;extra_copy_number=0
CM058248.1	Liftoff	exon	130015728	130016265	.	-	.	ID=exon-XM_036154446.1-1;Parent=rna-XM_036154446.1;Dbxref=GeneID:118567621,GenBank:XM_036154446.1,MGI:MGI:6721981;gbkey=mRNA;gene=Gm53464;product=predicted gene%2C 53464%2C transcript variant X6;transcript_id=XM_036154446.1;extra_copy_number=0
CM058248.1	Liftoff	CDS	130013209	130015134	.	-	.	ID=cds-XP_036010339.1;Parent=rna-XM_036154446.1;Dbxref=GeneID:118567621,GenBank:XP_036010339.1,MGI:MGI:6721981;Name=XP_036010339.1;gbkey=CDS;gene=Gm53464;product=MLV-related proviral Env polyprotein-like;protein_id=XP_036010339.1;extra_copy_number=0
CM058248.1	Liftoff	gene	130033275	130080476	.	+	.	ID=gene-Usp10;Dbxref=GeneID:22224,MGI:MGI:894652;Name=Usp10;description=ubiquitin specific peptidase 10;gbkey=Gene;gene=Usp10;gene_biotype=protein_coding;gene_synonym=2610014N07Rik,mKIAA0190,UBPO,Uchrp;coverage=1.0;sequence_ID=1.0;valid_ORFs=5;extra_copy_number=0;copy_num_ID=gene-Usp10_0
CM058248.1	Liftoff	mRNA	130033275	130080476	.	+	.	ID=rna-NM_001310630.1;Parent=gene-Usp10;Dbxref=GeneID:22224,GenBank:NM_001310630.1,MGI:MGI:894652;Name=NM_001310630.1;gbkey=mRNA;gene=Usp10;product=ubiquitin specific peptidase 10%2C transcript variant 2;transcript_id=NM_001310630.1;matches_ref_protein=True;valid_ORF=True;extra_copy_number=0
CM058248.1	Liftoff	exon	130033275	130033854	.	+	.	ID=exon-NM_001310630.1-1;Parent=rna-NM_001310630.1;Dbxref=GeneID:22224,GenBank:NM_001310630.1,MGI:MGI:894652;gbkey=mRNA;gene=Usp10;product=ubiquitin specific peptidase 10%2C transcript variant 2;transcript_id=NM_001310630.1;extra_copy_number=0
CM058248.1	Liftoff	exon	130054765	130054833	.	+	.	ID=exon-NM_001310630.1-2;Parent=rna-NM_001310630.1;Dbxref=GeneID:22224,GenBank:NM_001310630.1,MGI:MGI:894652;gbkey=mRNA;gene=Usp10;product=ubiquitin specific peptidase 10%2C transcript variant 2;transcript_id=NM_001310630.1;extra_copy_number=0
CM058248.1	Liftoff	exon	130059447	130059504	.	+	.	ID=exon-NM_001310630.1-3;Parent=rna-NM_001310630.1;Dbxref=GeneID:22224,GenBank:NM_001310630.1,MGI:MGI:894652;gbkey=mRNA;gene=Usp10;product=ubiquitin specific peptidase 10%2C transcript variant 2;transcript_id=NM_001310630.1;extra_copy_number=0
CM058248.1	Liftoff	exon	130064029	130065054	.	+	.	ID=exon-NM_001310630.1-4;Parent=rna-NM_001310630.1;Dbxref=GeneID:22224,GenBank:NM_001310630.1,MGI:MGI:894652;gbkey=mRNA;gene=Usp10;product=ubiquitin specific peptidase 10%2C transcript variant 2;transcript_id=NM_001310630.1;extra_copy_number=0
CM058248.1	Liftoff	exon	130069991	130070082	.	+	.	ID=exon-NM_001310630.1-5;Parent=rna-NM_001310630.1;Dbxref=GeneID:22224,GenBank:NM_001310630.1,MGI:MGI:894652;gbkey=mRNA;gene=Usp10;product=ubiquitin specific peptidase 10%2C transcript variant 2;transcript_id=NM_001310630.1;extra_copy_number=0
CM058248.1	Liftoff	exon	130070617	130070726	.	+	.	ID=exon-NM_001310630.1-6;Parent=rna-NM_001310630.1;Dbxref=GeneID:22224,GenBank:NM_001310630.1,MGI:MGI:894652;gbkey=mRNA;gene=Usp10;product=ubiquitin specific peptidase 10%2C transcript variant 2;transcript_id=NM_001310630.1;extra_copy_number=0
CM058248.1	Liftoff	exon	130071334	130071389	.	+	.	ID=exon-NM_001310630.1-7;Parent=rna-NM_001310630.1;Dbxref=GeneID:22224,GenBank:NM_001310630.1,MGI:MGI:894652;gbkey=mRNA;gene=Usp10;product=ubiquitin specific peptidase 10%2C transcript variant 2;transcript_id=NM_001310630.1;extra_copy_number=0
CM058248.1	Liftoff	exon	130071595	130071698	.	+	.	ID=exon-NM_001310630.1-8;Parent=rna-NM_001310630.1;Dbxref=GeneID:22224,GenBank:NM_001310630.1,MGI:MGI:894652;gbkey=mRNA;gene=Usp10;product=ubiquitin specific peptidase 10%2C transcript variant 2;transcript_id=NM_001310630.1;extra_copy_number=0
CM058248.1	Liftoff	exon	130073275	130073374	.	+	.	ID=exon-NM_001310630.1-9;Parent=rna-NM_001310630.1;Dbxref=GeneID:22224,GenBank:NM_001310630.1,MGI:MGI:894652;gbkey=mRNA;gene=Usp10;product=ubiquitin specific peptidase 10%2C transcript variant 2;transcript_id=NM_001310630.1;extra_copy_number=0
CM058248.1	Liftoff	exon	130074837	130075014	.	+	.	ID=exon-NM_001310630.1-10;Parent=rna-NM_001310630.1;Dbxref=GeneID:22224,GenBank:NM_001310630.1,MGI:MGI:894652;gbkey=mRNA;gene=Usp10;product=ubiquitin specific peptidase 10%2C transcript variant 2;transcript_id=NM_001310630.1;extra_copy_number=0
CM058248.1	Liftoff	exon	130076096	130076261	.	+	.	ID=exon-NM_001310630.1-11;Parent=rna-NM_001310630.1;Dbxref=GeneID:22224,GenBank:NM_001310630.1,MGI:MGI:894652;gbkey=mRNA;gene=Usp10;product=ubiquitin specific peptidase 10%2C transcript variant 2;transcript_id=NM_001310630.1;extra_copy_number=0
CM058248.1	Liftoff	exon	130077705	130077849	.	+	.	ID=exon-NM_001310630.1-12;Parent=rna-NM_001310630.1;Dbxref=GeneID:22224,GenBank:NM_001310630.1,MGI:MGI:894652;gbkey=mRNA;gene=Usp10;product=ubiquitin specific peptidase 10%2C transcript variant 2;transcript_id=NM_001310630.1;extra_copy_number=0
CM058248.1	Liftoff	exon	130079114	130079179	.	+	.	ID=exon-NM_001310630.1-13;Parent=rna-NM_001310630.1;Dbxref=GeneID:22224,GenBank:NM_001310630.1,MGI:MGI:894652;gbkey=mRNA;gene=Usp10;product=ubiquitin specific peptidase 10%2C transcript variant 2;transcript_id=NM_001310630.1;extra_copy_number=0
CM058248.1	Liftoff	exon	130079499	130080476	.	+	.	ID=exon-NM_001310630.1-14;Parent=rna-NM_001310630.1;Dbxref=GeneID:22224,GenBank:NM_001310630.1,MGI:MGI:894652;gbkey=mRNA;gene=Usp10;product=ubiquitin specific peptidase 10%2C transcript variant 2;transcript_id=NM_001310630.1;extra_copy_number=0
CM058248.1	Liftoff	CDS	130033834	130033854	.	+	.	ID=cds-NP_001297559.1;Parent=rna-NM_001310630.1;Dbxref=CCDS:CCDS80938.1,GeneID:22224,GenBank:NP_001297559.1,MGI:MGI:894652;Name=NP_001297559.1;Note=isoform 2 is encoded by transcript variant 2;gbkey=CDS;gene=Usp10;product=ubiquitin carboxyl-terminal hydrolase 10 isoform 2;protein_id=NP_001297559.1;extra_copy_number=0
CM058248.1	Liftoff	CDS	130054765	130054833	.	+	.	ID=cds-NP_001297559.1;Parent=rna-NM_001310630.1;Dbxref=CCDS:CCDS80938.1,GeneID:22224,GenBank:NP_001297559.1,MGI:MGI:894652;Name=NP_001297559.1;Note=isoform 2 is encoded by transcript variant 2;gbkey=CDS;gene=Usp10;product=ubiquitin carboxyl-terminal hydrolase 10 isoform 2;protein_id=NP_001297559.1;extra_copy_number=0
CM058248.1	Liftoff	CDS	130059447	130059504	.	+	.	ID=cds-NP_001297559.1;Parent=rna-NM_001310630.1;Dbxref=CCDS:CCDS80938.1,GeneID:22224,GenBank:NP_001297559.1,MGI:MGI:894652;Name=NP_001297559.1;Note=isoform 2 is encoded by transcript variant 2;gbkey=CDS;gene=Usp10;product=ubiquitin carboxyl-terminal hydrolase 10 isoform 2;protein_id=NP_001297559.1;extra_copy_number=0
CM058248.1	Liftoff	CDS	130064029	130065054	.	+	.	ID=cds-NP_001297559.1;Parent=rna-NM_001310630.1;Dbxref=CCDS:CCDS80938.1,GeneID:22224,GenBank:NP_001297559.1,MGI:MGI:894652;Name=NP_001297559.1;Note=isoform 2 is encoded by transcript variant 2;gbkey=CDS;gene=Usp10;product=ubiquitin carboxyl-terminal hydrolase 10 isoform 2;protein_id=NP_001297559.1;extra_copy_number=0
CM058248.1	Liftoff	CDS	130069991	130070082	.	+	.	ID=cds-NP_001297559.1;Parent=rna-NM_001310630.1;Dbxref=CCDS:CCDS80938.1,GeneID:22224,GenBank:NP_001297559.1,MGI:MGI:894652;Name=NP_001297559.1;Note=isoform 2 is encoded by transcript variant 2;gbkey=CDS;gene=Usp10;product=ubiquitin carboxyl-terminal hydrolase 10 isoform 2;protein_id=NP_001297559.1;extra_copy_number=0
CM058248.1	Liftoff	CDS	130070617	130070726	.	+	.	ID=cds-NP_001297559.1;Parent=rna-NM_001310630.1;Dbxref=CCDS:CCDS80938.1,GeneID:22224,GenBank:NP_001297559.1,MGI:MGI:894652;Name=NP_001297559.1;Note=isoform 2 is encoded by transcript variant 2;gbkey=CDS;gene=Usp10;product=ubiquitin carboxyl-terminal hydrolase 10 isoform 2;protein_id=NP_001297559.1;extra_copy_number=0
CM058248.1	Liftoff	CDS	130071334	130071389	.	+	.	ID=cds-NP_001297559.1;Parent=rna-NM_001310630.1;Dbxref=CCDS:CCDS80938.1,GeneID:22224,GenBank:NP_001297559.1,MGI:MGI:894652;Name=NP_001297559.1;Note=isoform 2 is encoded by transcript variant 2;gbkey=CDS;gene=Usp10;product=ubiquitin carboxyl-terminal hydrolase 10 isoform 2;protein_id=NP_001297559.1;extra_copy_number=0
CM058248.1	Liftoff	CDS	130071595	130071698	.	+	.	ID=cds-NP_001297559.1;Parent=rna-NM_001310630.1;Dbxref=CCDS:CCDS80938.1,GeneID:22224,GenBank:NP_001297559.1,MGI:MGI:894652;Name=NP_001297559.1;Note=isoform 2 is encoded by transcript variant 2;gbkey=CDS;gene=Usp10;product=ubiquitin carboxyl-terminal hydrolase 10 isoform 2;protein_id=NP_001297559.1;extra_copy_number=0
CM058248.1	Liftoff	CDS	130073275	130073374	.	+	.	ID=cds-NP_001297559.1;Parent=rna-NM_001310630.1;Dbxref=CCDS:CCDS80938.1,GeneID:22224,GenBank:NP_001297559.1,MGI:MGI:894652;Name=NP_001297559.1;Note=isoform 2 is encoded by transcript variant 2;gbkey=CDS;gene=Usp10;product=ubiquitin carboxyl-terminal hydrolase 10 isoform 2;protein_id=NP_001297559.1;extra_copy_number=0
CM058248.1	Liftoff	CDS	130074837	130075014	.	+	.	ID=cds-NP_001297559.1;Parent=rna-NM_001310630.1;Dbxref=CCDS:CCDS80938.1,GeneID:22224,GenBank:NP_001297559.1,MGI:MGI:894652;Name=NP_001297559.1;Note=isoform 2 is encoded by transcript variant 2;gbkey=CDS;gene=Usp10;product=ubiquitin carboxyl-terminal hydrolase 10 isoform 2;protein_id=NP_001297559.1;extra_copy_number=0
CM058248.1	Liftoff	CDS	130076096	130076261	.	+	.	ID=cds-NP_001297559.1;Parent=rna-NM_001310630.1;Dbxref=CCDS:CCDS80938.1,GeneID:22224,GenBank:NP_001297559.1,MGI:MGI:894652;Name=NP_001297559.1;Note=isoform 2 is encoded by transcript variant 2;gbkey=CDS;gene=Usp10;product=ubiquitin carboxyl-terminal hydrolase 10 isoform 2;protein_id=NP_001297559.1;extra_copy_number=0
CM058248.1	Liftoff	CDS	130077705	130077849	.	+	.	ID=cds-NP_001297559.1;Parent=rna-NM_001310630.1;Dbxref=CCDS:CCDS80938.1,GeneID:22224,GenBank:NP_001297559.1,MGI:MGI:894652;Name=NP_001297559.1;Note=isoform 2 is encoded by transcript variant 2;gbkey=CDS;gene=Usp10;product=ubiquitin carboxyl-terminal hydrolase 10 isoform 2;protein_id=NP_001297559.1;extra_copy_number=0
CM058248.1	Liftoff	CDS	130079114	130079179	.	+	.	ID=cds-NP_001297559.1;Parent=rna-NM_001310630.1;Dbxref=CCDS:CCDS80938.1,GeneID:22224,GenBank:NP_001297559.1,MGI:MGI:894652;Name=NP_001297559.1;Note=isoform 2 is encoded by transcript variant 2;gbkey=CDS;gene=Usp10;product=ubiquitin carboxyl-terminal hydrolase 10 isoform 2;protein_id=NP_001297559.1;extra_copy_number=0
CM058248.1	Liftoff	CDS	130079499	130079686	.	+	.	ID=cds-NP_001297559.1;Parent=rna-NM_001310630.1;Dbxref=CCDS:CCDS80938.1,GeneID:22224,GenBank:NP_001297559.1,MGI:MGI:894652;Name=NP_001297559.1;Note=isoform 2 is encoded by transcript variant 2;gbkey=CDS;gene=Usp10;product=ubiquitin carboxyl-terminal hydrolase 10 isoform 2;protein_id=NP_001297559.1;extra_copy_number=0
CM058248.1	Liftoff	mRNA	130033275	130080476	.	+	.	ID=rna-NM_009462.2;Parent=gene-Usp10;Dbxref=GeneID:22224,GenBank:NM_009462.2,MGI:MGI:894652;Name=NM_009462.2;gbkey=mRNA;gene=Usp10;product=ubiquitin specific peptidase 10%2C transcript variant 1;tag=RefSeq Select;transcript_id=NM_009462.2;matches_ref_protein=True;valid_ORF=True;extra_copy_number=0
CM058248.1	Liftoff	exon	130033275	130033854	.	+	.	ID=exon-NM_009462.2-1;Parent=rna-NM_009462.2;Dbxref=GeneID:22224,GenBank:NM_009462.2,MGI:MGI:894652;gbkey=mRNA;gene=Usp10;product=ubiquitin specific peptidase 10%2C transcript variant 1;tag=RefSeq Select;transcript_id=NM_009462.2;extra_copy_number=0
CM058248.1	Liftoff	exon	130054765	130054833	.	+	.	ID=exon-NM_009462.2-2;Parent=rna-NM_009462.2;Dbxref=GeneID:22224,GenBank:NM_009462.2,MGI:MGI:894652;gbkey=mRNA;gene=Usp10;product=ubiquitin specific peptidase 10%2C transcript variant 1;tag=RefSeq Select;transcript_id=NM_009462.2;extra_copy_number=0
CM058248.1	Liftoff	exon	130059447	130059504	.	+	.	ID=exon-NM_009462.2-3;Parent=rna-NM_009462.2;Dbxref=GeneID:22224,GenBank:NM_009462.2,MGI:MGI:894652;gbkey=mRNA;gene=Usp10;product=ubiquitin specific peptidase 10%2C transcript variant 1;tag=RefSeq Select;transcript_id=NM_009462.2;extra_copy_number=0
CM058248.1	Liftoff	exon	130064026	130065054	.	+	.	ID=exon-NM_009462.2-4;Parent=rna-NM_009462.2;Dbxref=GeneID:22224,GenBank:NM_009462.2,MGI:MGI:894652;gbkey=mRNA;gene=Usp10;product=ubiquitin specific peptidase 10%2C transcript variant 1;tag=RefSeq Select;transcript_id=NM_009462.2;extra_copy_number=0
CM058248.1	Liftoff	exon	130069991	130070082	.	+	.	ID=exon-NM_009462.2-5;Parent=rna-NM_009462.2;Dbxref=GeneID:22224,GenBank:NM_009462.2,MGI:MGI:894652;gbkey=mRNA;gene=Usp10;product=ubiquitin specific peptidase 10%2C transcript variant 1;tag=RefSeq Select;transcript_id=NM_009462.2;extra_copy_number=0
CM058248.1	Liftoff	exon	130070617	130070726	.	+	.	ID=exon-NM_009462.2-6;Parent=rna-NM_009462.2;Dbxref=GeneID:22224,GenBank:NM_009462.2,MGI:MGI:894652;gbkey=mRNA;gene=Usp10;product=ubiquitin specific peptidase 10%2C transcript variant 1;tag=RefSeq Select;transcript_id=NM_009462.2;extra_copy_number=0
CM058248.1	Liftoff	exon	130071334	130071389	.	+	.	ID=exon-NM_009462.2-7;Parent=rna-NM_009462.2;Dbxref=GeneID:22224,GenBank:NM_009462.2,MGI:MGI:894652;gbkey=mRNA;gene=Usp10;product=ubiquitin specific peptidase 10%2C transcript variant 1;tag=RefSeq Select;transcript_id=NM_009462.2;extra_copy_number=0
CM058248.1	Liftoff	exon	130071595	130071698	.	+	.	ID=exon-NM_009462.2-8;Parent=rna-NM_009462.2;Dbxref=GeneID:22224,GenBank:NM_009462.2,MGI:MGI:894652;gbkey=mRNA;gene=Usp10;product=ubiquitin specific peptidase 10%2C transcript variant 1;tag=RefSeq Select;transcript_id=NM_009462.2;extra_copy_number=0
CM058248.1	Liftoff	exon	130073275	130073374	.	+	.	ID=exon-NM_009462.2-9;Parent=rna-NM_009462.2;Dbxref=GeneID:22224,GenBank:NM_009462.2,MGI:MGI:894652;gbkey=mRNA;gene=Usp10;product=ubiquitin specific peptidase 10%2C transcript variant 1;tag=RefSeq Select;transcript_id=NM_009462.2;extra_copy_number=0
CM058248.1	Liftoff	exon	130074837	130075014	.	+	.	ID=exon-NM_009462.2-10;Parent=rna-NM_009462.2;Dbxref=GeneID:22224,GenBank:NM_009462.2,MGI:MGI:894652;gbkey=mRNA;gene=Usp10;product=ubiquitin specific peptidase 10%2C transcript variant 1;tag=RefSeq Select;transcript_id=NM_009462.2;extra_copy_number=0
CM058248.1	Liftoff	exon	130076096	130076261	.	+	.	ID=exon-NM_009462.2-11;Parent=rna-NM_009462.2;Dbxref=GeneID:22224,GenBank:NM_009462.2,MGI:MGI:894652;gbkey=mRNA;gene=Usp10;product=ubiquitin specific peptidase 10%2C transcript variant 1;tag=RefSeq Select;transcript_id=NM_009462.2;extra_copy_number=0
CM058248.1	Liftoff	exon	130077705	130077849	.	+	.	ID=exon-NM_009462.2-12;Parent=rna-NM_009462.2;Dbxref=GeneID:22224,GenBank:NM_009462.2,MGI:MGI:894652;gbkey=mRNA;gene=Usp10;product=ubiquitin specific peptidase 10%2C transcript variant 1;tag=RefSeq Select;transcript_id=NM_009462.2;extra_copy_number=0
CM058248.1	Liftoff	exon	130079114	130079179	.	+	.	ID=exon-NM_009462.2-13;Parent=rna-NM_009462.2;Dbxref=GeneID:22224,GenBank:NM_009462.2,MGI:MGI:894652;gbkey=mRNA;gene=Usp10;product=ubiquitin specific peptidase 10%2C transcript variant 1;tag=RefSeq Select;transcript_id=NM_009462.2;extra_copy_number=0
CM058248.1	Liftoff	exon	130079499	130080476	.	+	.	ID=exon-NM_009462.2-14;Parent=rna-NM_009462.2;Dbxref=GeneID:22224,GenBank:NM_009462.2,MGI:MGI:894652;gbkey=mRNA;gene=Usp10;product=ubiquitin specific peptidase 10%2C transcript variant 1;tag=RefSeq Select;transcript_id=NM_009462.2;extra_copy_number=0
CM058248.1	Liftoff	CDS	130033834	130033854	.	+	.	ID=cds-NP_033488.1;Parent=rna-NM_009462.2;Dbxref=CCDS:CCDS40495.1,GeneID:22224,GenBank:NP_033488.1,MGI:MGI:894652;Name=NP_033488.1;Note=isoform 1 is encoded by transcript variant 1;gbkey=CDS;gene=Usp10;product=ubiquitin carboxyl-terminal hydrolase 10 isoform 1;protein_id=NP_033488.1;tag=RefSeq Select;extra_copy_number=0
CM058248.1	Liftoff	CDS	130054765	130054833	.	+	.	ID=cds-NP_033488.1;Parent=rna-NM_009462.2;Dbxref=CCDS:CCDS40495.1,GeneID:22224,GenBank:NP_033488.1,MGI:MGI:894652;Name=NP_033488.1;Note=isoform 1 is encoded by transcript variant 1;gbkey=CDS;gene=Usp10;product=ubiquitin carboxyl-terminal hydrolase 10 isoform 1;protein_id=NP_033488.1;tag=RefSeq Select;extra_copy_number=0
CM058248.1	Liftoff	CDS	130059447	130059504	.	+	.	ID=cds-NP_033488.1;Parent=rna-NM_009462.2;Dbxref=CCDS:CCDS40495.1,GeneID:22224,GenBank:NP_033488.1,MGI:MGI:894652;Name=NP_033488.1;Note=isoform 1 is encoded by transcript variant 1;gbkey=CDS;gene=Usp10;product=ubiquitin carboxyl-terminal hydrolase 10 isoform 1;protein_id=NP_033488.1;tag=RefSeq Select;extra_copy_number=0
CM058248.1	Liftoff	CDS	130064026	130065054	.	+	.	ID=cds-NP_033488.1;Parent=rna-NM_009462.2;Dbxref=CCDS:CCDS40495.1,GeneID:22224,GenBank:NP_033488.1,MGI:MGI:894652;Name=NP_033488.1;Note=isoform 1 is encoded by transcript variant 1;gbkey=CDS;gene=Usp10;product=ubiquitin carboxyl-terminal hydrolase 10 isoform 1;protein_id=NP_033488.1;tag=RefSeq Select;extra_copy_number=0
CM058248.1	Liftoff	CDS	130069991	130070082	.	+	.	ID=cds-NP_033488.1;Parent=rna-NM_009462.2;Dbxref=CCDS:CCDS40495.1,GeneID:22224,GenBank:NP_033488.1,MGI:MGI:894652;Name=NP_033488.1;Note=isoform 1 is encoded by transcript variant 1;gbkey=CDS;gene=Usp10;product=ubiquitin carboxyl-terminal hydrolase 10 isoform 1;protein_id=NP_033488.1;tag=RefSeq Select;extra_copy_number=0
CM058248.1	Liftoff	CDS	130070617	130070726	.	+	.	ID=cds-NP_033488.1;Parent=rna-NM_009462.2;Dbxref=CCDS:CCDS40495.1,GeneID:22224,GenBank:NP_033488.1,MGI:MGI:894652;Name=NP_033488.1;Note=isoform 1 is encoded by transcript variant 1;gbkey=CDS;gene=Usp10;product=ubiquitin carboxyl-terminal hydrolase 10 isoform 1;protein_id=NP_033488.1;tag=RefSeq Select;extra_copy_number=0
CM058248.1	Liftoff	CDS	130071334	130071389	.	+	.	ID=cds-NP_033488.1;Parent=rna-NM_009462.2;Dbxref=CCDS:CCDS40495.1,GeneID:22224,GenBank:NP_033488.1,MGI:MGI:894652;Name=NP_033488.1;Note=isoform 1 is encoded by transcript variant 1;gbkey=CDS;gene=Usp10;product=ubiquitin carboxyl-terminal hydrolase 10 isoform 1;protein_id=NP_033488.1;tag=RefSeq Select;extra_copy_number=0
CM058248.1	Liftoff	CDS	130071595	130071698	.	+	.	ID=cds-NP_033488.1;Parent=rna-NM_009462.2;Dbxref=CCDS:CCDS40495.1,GeneID:22224,GenBank:NP_033488.1,MGI:MGI:894652;Name=NP_033488.1;Note=isoform 1 is encoded by transcript variant 1;gbkey=CDS;gene=Usp10;product=ubiquitin carboxyl-terminal hydrolase 10 isoform 1;protein_id=NP_033488.1;tag=RefSeq Select;extra_copy_number=0
CM058248.1	Liftoff	CDS	130073275	130073374	.	+	.	ID=cds-NP_033488.1;Parent=rna-NM_009462.2;Dbxref=CCDS:CCDS40495.1,GeneID:22224,GenBank:NP_033488.1,MGI:MGI:894652;Name=NP_033488.1;Note=isoform 1 is encoded by transcript variant 1;gbkey=CDS;gene=Usp10;product=ubiquitin carboxyl-terminal hydrolase 10 isoform 1;protein_id=NP_033488.1;tag=RefSeq Select;extra_copy_number=0
CM058248.1	Liftoff	CDS	130074837	130075014	.	+	.	ID=cds-NP_033488.1;Parent=rna-NM_009462.2;Dbxref=CCDS:CCDS40495.1,GeneID:22224,GenBank:NP_033488.1,MGI:MGI:894652;Name=NP_033488.1;Note=isoform 1 is encoded by transcript variant 1;gbkey=CDS;gene=Usp10;product=ubiquitin carboxyl-terminal hydrolase 10 isoform 1;protein_id=NP_033488.1;tag=RefSeq Select;extra_copy_number=0
CM058248.1	Liftoff	CDS	130076096	130076261	.	+	.	ID=cds-NP_033488.1;Parent=rna-NM_009462.2;Dbxref=CCDS:CCDS40495.1,GeneID:22224,GenBank:NP_033488.1,MGI:MGI:894652;Name=NP_033488.1;Note=isoform 1 is encoded by transcript variant 1;gbkey=CDS;gene=Usp10;product=ubiquitin carboxyl-terminal hydrolase 10 isoform 1;protein_id=NP_033488.1;tag=RefSeq Select;extra_copy_number=0
CM058248.1	Liftoff	CDS	130077705	130077849	.	+	.	ID=cds-NP_033488.1;Parent=rna-NM_009462.2;Dbxref=CCDS:CCDS40495.1,GeneID:22224,GenBank:NP_033488.1,MGI:MGI:894652;Name=NP_033488.1;Note=isoform 1 is encoded by transcript variant 1;gbkey=CDS;gene=Usp10;product=ubiquitin carboxyl-terminal hydrolase 10 isoform 1;protein_id=NP_033488.1;tag=RefSeq Select;extra_copy_number=0
CM058248.1	Liftoff	CDS	130079114	130079179	.	+	.	ID=cds-NP_033488.1;Parent=rna-NM_009462.2;Dbxref=CCDS:CCDS40495.1,GeneID:22224,GenBank:NP_033488.1,MGI:MGI:894652;Name=NP_033488.1;Note=isoform 1 is encoded by transcript variant 1;gbkey=CDS;gene=Usp10;product=ubiquitin carboxyl-terminal hydrolase 10 isoform 1;protein_id=NP_033488.1;tag=RefSeq Select;extra_copy_number=0
CM058248.1	Liftoff	CDS	130079499	130079686	.	+	.	ID=cds-NP_033488.1;Parent=rna-NM_009462.2;Dbxref=CCDS:CCDS40495.1,GeneID:22224,GenBank:NP_033488.1,MGI:MGI:894652;Name=NP_033488.1;Note=isoform 1 is encoded by transcript variant 1;gbkey=CDS;gene=Usp10;product=ubiquitin carboxyl-terminal hydrolase 10 isoform 1;protein_id=NP_033488.1;tag=RefSeq Select;extra_copy_number=0
CM058248.1	Liftoff	mRNA	130033861	130080470	.	+	.	ID=rna-XM_006530845.4;Parent=gene-Usp10;Dbxref=GeneID:22224,GenBank:XM_006530845.4,MGI:MGI:894652;Name=XM_006530845.4;gbkey=mRNA;gene=Usp10;model_evidence=Supporting evidence includes similarity to: 5 mRNAs%2C 57 ESTs%2C 2 Proteins%2C 1023 long SRA reads%2C and 100%25 coverage of the annotated genomic feature by RNAseq alignments%2C including 30 samples with support for all annotated introns;product=ubiquitin specific peptidase 10%2C transcript variant X1;transcript_id=XM_006530845.4;matches_ref_protein=True;valid_ORF=True;extra_copy_number=0
CM058248.1	Liftoff	exon	130033861	130034447	.	+	.	ID=exon-XM_006530845.4-1;Parent=rna-XM_006530845.4;Dbxref=GeneID:22224,GenBank:XM_006530845.4,MGI:MGI:894652;gbkey=mRNA;gene=Usp10;product=ubiquitin specific peptidase 10%2C transcript variant X1;transcript_id=XM_006530845.4;extra_copy_number=0
CM058248.1	Liftoff	exon	130054765	130054833	.	+	.	ID=exon-XM_006530845.4-2;Parent=rna-XM_006530845.4;Dbxref=GeneID:22224,GenBank:XM_006530845.4,MGI:MGI:894652;gbkey=mRNA;gene=Usp10;product=ubiquitin specific peptidase 10%2C transcript variant X1;transcript_id=XM_006530845.4;extra_copy_number=0
CM058248.1	Liftoff	exon	130059447	130059504	.	+	.	ID=exon-XM_006530845.4-3;Parent=rna-XM_006530845.4;Dbxref=GeneID:22224,GenBank:XM_006530845.4,MGI:MGI:894652;gbkey=mRNA;gene=Usp10;product=ubiquitin specific peptidase 10%2C transcript variant X1;transcript_id=XM_006530845.4;extra_copy_number=0
CM058248.1	Liftoff	exon	130064026	130065054	.	+	.	ID=exon-XM_006530845.4-4;Parent=rna-XM_006530845.4;Dbxref=GeneID:22224,GenBank:XM_006530845.4,MGI:MGI:894652;gbkey=mRNA;gene=Usp10;product=ubiquitin specific peptidase 10%2C transcript variant X1;transcript_id=XM_006530845.4;extra_copy_number=0
CM058248.1	Liftoff	exon	130069991	130070082	.	+	.	ID=exon-XM_006530845.4-5;Parent=rna-XM_006530845.4;Dbxref=GeneID:22224,GenBank:XM_006530845.4,MGI:MGI:894652;gbkey=mRNA;gene=Usp10;product=ubiquitin specific peptidase 10%2C transcript variant X1;transcript_id=XM_006530845.4;extra_copy_number=0
CM058248.1	Liftoff	exon	130070617	130070726	.	+	.	ID=exon-XM_006530845.4-6;Parent=rna-XM_006530845.4;Dbxref=GeneID:22224,GenBank:XM_006530845.4,MGI:MGI:894652;gbkey=mRNA;gene=Usp10;product=ubiquitin specific peptidase 10%2C transcript variant X1;transcript_id=XM_006530845.4;extra_copy_number=0
CM058248.1	Liftoff	exon	130071334	130071389	.	+	.	ID=exon-XM_006530845.4-7;Parent=rna-XM_006530845.4;Dbxref=GeneID:22224,GenBank:XM_006530845.4,MGI:MGI:894652;gbkey=mRNA;gene=Usp10;product=ubiquitin specific peptidase 10%2C transcript variant X1;transcript_id=XM_006530845.4;extra_copy_number=0
CM058248.1	Liftoff	exon	130071595	130071698	.	+	.	ID=exon-XM_006530845.4-8;Parent=rna-XM_006530845.4;Dbxref=GeneID:22224,GenBank:XM_006530845.4,MGI:MGI:894652;gbkey=mRNA;gene=Usp10;product=ubiquitin specific peptidase 10%2C transcript variant X1;transcript_id=XM_006530845.4;extra_copy_number=0
CM058248.1	Liftoff	exon	130073275	130073374	.	+	.	ID=exon-XM_006530845.4-9;Parent=rna-XM_006530845.4;Dbxref=GeneID:22224,GenBank:XM_006530845.4,MGI:MGI:894652;gbkey=mRNA;gene=Usp10;product=ubiquitin specific peptidase 10%2C transcript variant X1;transcript_id=XM_006530845.4;extra_copy_number=0
CM058248.1	Liftoff	exon	130074837	130075014	.	+	.	ID=exon-XM_006530845.4-10;Parent=rna-XM_006530845.4;Dbxref=GeneID:22224,GenBank:XM_006530845.4,MGI:MGI:894652;gbkey=mRNA;gene=Usp10;product=ubiquitin specific peptidase 10%2C transcript variant X1;transcript_id=XM_006530845.4;extra_copy_number=0
CM058248.1	Liftoff	exon	130076096	130076261	.	+	.	ID=exon-XM_006530845.4-11;Parent=rna-XM_006530845.4;Dbxref=GeneID:22224,GenBank:XM_006530845.4,MGI:MGI:894652;gbkey=mRNA;gene=Usp10;product=ubiquitin specific peptidase 10%2C transcript variant X1;transcript_id=XM_006530845.4;extra_copy_number=0
CM058248.1	Liftoff	exon	130077705	130077849	.	+	.	ID=exon-XM_006530845.4-12;Parent=rna-XM_006530845.4;Dbxref=GeneID:22224,GenBank:XM_006530845.4,MGI:MGI:894652;gbkey=mRNA;gene=Usp10;product=ubiquitin specific peptidase 10%2C transcript variant X1;transcript_id=XM_006530845.4;extra_copy_number=0
CM058248.1	Liftoff	exon	130079114	130079179	.	+	.	ID=exon-XM_006530845.4-13;Parent=rna-XM_006530845.4;Dbxref=GeneID:22224,GenBank:XM_006530845.4,MGI:MGI:894652;gbkey=mRNA;gene=Usp10;product=ubiquitin specific peptidase 10%2C transcript variant X1;transcript_id=XM_006530845.4;extra_copy_number=0
CM058248.1	Liftoff	exon	130079499	130080470	.	+	.	ID=exon-XM_006530845.4-14;Parent=rna-XM_006530845.4;Dbxref=GeneID:22224,GenBank:XM_006530845.4,MGI:MGI:894652;gbkey=mRNA;gene=Usp10;product=ubiquitin specific peptidase 10%2C transcript variant X1;transcript_id=XM_006530845.4;extra_copy_number=0
CM058248.1	Liftoff	CDS	130034352	130034447	.	+	.	ID=cds-XP_006530908.1;Parent=rna-XM_006530845.4;Dbxref=GeneID:22224,GenBank:XP_006530908.1,MGI:MGI:894652;Name=XP_006530908.1;gbkey=CDS;gene=Usp10;product=ubiquitin carboxyl-terminal hydrolase 10 isoform X1;protein_id=XP_006530908.1;extra_copy_number=0
CM058248.1	Liftoff	CDS	130054765	130054833	.	+	.	ID=cds-XP_006530908.1;Parent=rna-XM_006530845.4;Dbxref=GeneID:22224,GenBank:XP_006530908.1,MGI:MGI:894652;Name=XP_006530908.1;gbkey=CDS;gene=Usp10;product=ubiquitin carboxyl-terminal hydrolase 10 isoform X1;protein_id=XP_006530908.1;extra_copy_number=0
CM058248.1	Liftoff	CDS	130059447	130059504	.	+	.	ID=cds-XP_006530908.1;Parent=rna-XM_006530845.4;Dbxref=GeneID:22224,GenBank:XP_006530908.1,MGI:MGI:894652;Name=XP_006530908.1;gbkey=CDS;gene=Usp10;product=ubiquitin carboxyl-terminal hydrolase 10 isoform X1;protein_id=XP_006530908.1;extra_copy_number=0
CM058248.1	Liftoff	CDS	130064026	130065054	.	+	.	ID=cds-XP_006530908.1;Parent=rna-XM_006530845.4;Dbxref=GeneID:22224,GenBank:XP_006530908.1,MGI:MGI:894652;Name=XP_006530908.1;gbkey=CDS;gene=Usp10;product=ubiquitin carboxyl-terminal hydrolase 10 isoform X1;protein_id=XP_006530908.1;extra_copy_number=0
CM058248.1	Liftoff	CDS	130069991	130070082	.	+	.	ID=cds-XP_006530908.1;Parent=rna-XM_006530845.4;Dbxref=GeneID:22224,GenBank:XP_006530908.1,MGI:MGI:894652;Name=XP_006530908.1;gbkey=CDS;gene=Usp10;product=ubiquitin carboxyl-terminal hydrolase 10 isoform X1;protein_id=XP_006530908.1;extra_copy_number=0
CM058248.1	Liftoff	CDS	130070617	130070726	.	+	.	ID=cds-XP_006530908.1;Parent=rna-XM_006530845.4;Dbxref=GeneID:22224,GenBank:XP_006530908.1,MGI:MGI:894652;Name=XP_006530908.1;gbkey=CDS;gene=Usp10;product=ubiquitin carboxyl-terminal hydrolase 10 isoform X1;protein_id=XP_006530908.1;extra_copy_number=0
CM058248.1	Liftoff	CDS	130071334	130071389	.	+	.	ID=cds-XP_006530908.1;Parent=rna-XM_006530845.4;Dbxref=GeneID:22224,GenBank:XP_006530908.1,MGI:MGI:894652;Name=XP_006530908.1;gbkey=CDS;gene=Usp10;product=ubiquitin carboxyl-terminal hydrolase 10 isoform X1;protein_id=XP_006530908.1;extra_copy_number=0
CM058248.1	Liftoff	CDS	130071595	130071698	.	+	.	ID=cds-XP_006530908.1;Parent=rna-XM_006530845.4;Dbxref=GeneID:22224,GenBank:XP_006530908.1,MGI:MGI:894652;Name=XP_006530908.1;gbkey=CDS;gene=Usp10;product=ubiquitin carboxyl-terminal hydrolase 10 isoform X1;protein_id=XP_006530908.1;extra_copy_number=0
CM058248.1	Liftoff	CDS	130073275	130073374	.	+	.	ID=cds-XP_006530908.1;Parent=rna-XM_006530845.4;Dbxref=GeneID:22224,GenBank:XP_006530908.1,MGI:MGI:894652;Name=XP_006530908.1;gbkey=CDS;gene=Usp10;product=ubiquitin carboxyl-terminal hydrolase 10 isoform X1;protein_id=XP_006530908.1;extra_copy_number=0
CM058248.1	Liftoff	CDS	130074837	130075014	.	+	.	ID=cds-XP_006530908.1;Parent=rna-XM_006530845.4;Dbxref=GeneID:22224,GenBank:XP_006530908.1,MGI:MGI:894652;Name=XP_006530908.1;gbkey=CDS;gene=Usp10;product=ubiquitin carboxyl-terminal hydrolase 10 isoform X1;protein_id=XP_006530908.1;extra_copy_number=0
CM058248.1	Liftoff	CDS	130076096	130076261	.	+	.	ID=cds-XP_006530908.1;Parent=rna-XM_006530845.4;Dbxref=GeneID:22224,GenBank:XP_006530908.1,MGI:MGI:894652;Name=XP_006530908.1;gbkey=CDS;gene=Usp10;product=ubiquitin carboxyl-terminal hydrolase 10 isoform X1;protein_id=XP_006530908.1;extra_copy_number=0
CM058248.1	Liftoff	CDS	130077705	130077849	.	+	.	ID=cds-XP_006530908.1;Parent=rna-XM_006530845.4;Dbxref=GeneID:22224,GenBank:XP_006530908.1,MGI:MGI:894652;Name=XP_006530908.1;gbkey=CDS;gene=Usp10;product=ubiquitin carboxyl-terminal hydrolase 10 isoform X1;protein_id=XP_006530908.1;extra_copy_number=0
CM058248.1	Liftoff	CDS	130079114	130079179	.	+	.	ID=cds-XP_006530908.1;Parent=rna-XM_006530845.4;Dbxref=GeneID:22224,GenBank:XP_006530908.1,MGI:MGI:894652;Name=XP_006530908.1;gbkey=CDS;gene=Usp10;product=ubiquitin carboxyl-terminal hydrolase 10 isoform X1;protein_id=XP_006530908.1;extra_copy_number=0
CM058248.1	Liftoff	CDS	130079499	130079686	.	+	.	ID=cds-XP_006530908.1;Parent=rna-XM_006530845.4;Dbxref=GeneID:22224,GenBank:XP_006530908.1,MGI:MGI:894652;Name=XP_006530908.1;gbkey=CDS;gene=Usp10;product=ubiquitin carboxyl-terminal hydrolase 10 isoform X1;protein_id=XP_006530908.1;extra_copy_number=0
CM058248.1	Liftoff	mRNA	130033861	130080470	.	+	.	ID=rna-XM_006530846.4;Parent=gene-Usp10;Dbxref=GeneID:22224,GenBank:XM_006530846.4,MGI:MGI:894652;Name=XM_006530846.4;gbkey=mRNA;gene=Usp10;model_evidence=Supporting evidence includes similarity to: 5 mRNAs%2C 56 ESTs%2C 8 Proteins%2C 996 long SRA reads%2C and 100%25 coverage of the annotated genomic feature by RNAseq alignments%2C including 30 samples with support for all annotated introns;product=ubiquitin specific peptidase 10%2C transcript variant X2;transcript_id=XM_006530846.4;matches_ref_protein=True;valid_ORF=True;extra_copy_number=0
CM058248.1	Liftoff	exon	130033861	130034447	.	+	.	ID=exon-XM_006530846.4-1;Parent=rna-XM_006530846.4;Dbxref=GeneID:22224,GenBank:XM_006530846.4,MGI:MGI:894652;gbkey=mRNA;gene=Usp10;product=ubiquitin specific peptidase 10%2C transcript variant X2;transcript_id=XM_006530846.4;extra_copy_number=0
CM058248.1	Liftoff	exon	130054765	130054833	.	+	.	ID=exon-XM_006530846.4-2;Parent=rna-XM_006530846.4;Dbxref=GeneID:22224,GenBank:XM_006530846.4,MGI:MGI:894652;gbkey=mRNA;gene=Usp10;product=ubiquitin specific peptidase 10%2C transcript variant X2;transcript_id=XM_006530846.4;extra_copy_number=0
CM058248.1	Liftoff	exon	130059447	130059504	.	+	.	ID=exon-XM_006530846.4-3;Parent=rna-XM_006530846.4;Dbxref=GeneID:22224,GenBank:XM_006530846.4,MGI:MGI:894652;gbkey=mRNA;gene=Usp10;product=ubiquitin specific peptidase 10%2C transcript variant X2;transcript_id=XM_006530846.4;extra_copy_number=0
CM058248.1	Liftoff	exon	130064029	130065054	.	+	.	ID=exon-XM_006530846.4-4;Parent=rna-XM_006530846.4;Dbxref=GeneID:22224,GenBank:XM_006530846.4,MGI:MGI:894652;gbkey=mRNA;gene=Usp10;product=ubiquitin specific peptidase 10%2C transcript variant X2;transcript_id=XM_006530846.4;extra_copy_number=0
CM058248.1	Liftoff	exon	130069991	130070082	.	+	.	ID=exon-XM_006530846.4-5;Parent=rna-XM_006530846.4;Dbxref=GeneID:22224,GenBank:XM_006530846.4,MGI:MGI:894652;gbkey=mRNA;gene=Usp10;product=ubiquitin specific peptidase 10%2C transcript variant X2;transcript_id=XM_006530846.4;extra_copy_number=0
CM058248.1	Liftoff	exon	130070617	130070726	.	+	.	ID=exon-XM_006530846.4-6;Parent=rna-XM_006530846.4;Dbxref=GeneID:22224,GenBank:XM_006530846.4,MGI:MGI:894652;gbkey=mRNA;gene=Usp10;product=ubiquitin specific peptidase 10%2C transcript variant X2;transcript_id=XM_006530846.4;extra_copy_number=0
CM058248.1	Liftoff	exon	130071334	130071389	.	+	.	ID=exon-XM_006530846.4-7;Parent=rna-XM_006530846.4;Dbxref=GeneID:22224,GenBank:XM_006530846.4,MGI:MGI:894652;gbkey=mRNA;gene=Usp10;product=ubiquitin specific peptidase 10%2C transcript variant X2;transcript_id=XM_006530846.4;extra_copy_number=0
CM058248.1	Liftoff	exon	130071595	130071698	.	+	.	ID=exon-XM_006530846.4-8;Parent=rna-XM_006530846.4;Dbxref=GeneID:22224,GenBank:XM_006530846.4,MGI:MGI:894652;gbkey=mRNA;gene=Usp10;product=ubiquitin specific peptidase 10%2C transcript variant X2;transcript_id=XM_006530846.4;extra_copy_number=0
CM058248.1	Liftoff	exon	130073275	130073374	.	+	.	ID=exon-XM_006530846.4-9;Parent=rna-XM_006530846.4;Dbxref=GeneID:22224,GenBank:XM_006530846.4,MGI:MGI:894652;gbkey=mRNA;gene=Usp10;product=ubiquitin specific peptidase 10%2C transcript variant X2;transcript_id=XM_006530846.4;extra_copy_number=0
CM058248.1	Liftoff	exon	130074837	130075014	.	+	.	ID=exon-XM_006530846.4-10;Parent=rna-XM_006530846.4;Dbxref=GeneID:22224,GenBank:XM_006530846.4,MGI:MGI:894652;gbkey=mRNA;gene=Usp10;product=ubiquitin specific peptidase 10%2C transcript variant X2;transcript_id=XM_006530846.4;extra_copy_number=0
CM058248.1	Liftoff	exon	130076096	130076261	.	+	.	ID=exon-XM_006530846.4-11;Parent=rna-XM_006530846.4;Dbxref=GeneID:22224,GenBank:XM_006530846.4,MGI:MGI:894652;gbkey=mRNA;gene=Usp10;product=ubiquitin specific peptidase 10%2C transcript variant X2;transcript_id=XM_006530846.4;extra_copy_number=0
CM058248.1	Liftoff	exon	130077705	130077849	.	+	.	ID=exon-XM_006530846.4-12;Parent=rna-XM_006530846.4;Dbxref=GeneID:22224,GenBank:XM_006530846.4,MGI:MGI:894652;gbkey=mRNA;gene=Usp10;product=ubiquitin specific peptidase 10%2C transcript variant X2;transcript_id=XM_006530846.4;extra_copy_number=0
CM058248.1	Liftoff	exon	130079114	130079179	.	+	.	ID=exon-XM_006530846.4-13;Parent=rna-XM_006530846.4;Dbxref=GeneID:22224,GenBank:XM_006530846.4,MGI:MGI:894652;gbkey=mRNA;gene=Usp10;product=ubiquitin specific peptidase 10%2C transcript variant X2;transcript_id=XM_006530846.4;extra_copy_number=0
CM058248.1	Liftoff	exon	130079499	130080470	.	+	.	ID=exon-XM_006530846.4-14;Parent=rna-XM_006530846.4;Dbxref=GeneID:22224,GenBank:XM_006530846.4,MGI:MGI:894652;gbkey=mRNA;gene=Usp10;product=ubiquitin specific peptidase 10%2C transcript variant X2;transcript_id=XM_006530846.4;extra_copy_number=0
CM058248.1	Liftoff	CDS	130034352	130034447	.	+	.	ID=cds-XP_006530909.1;Parent=rna-XM_006530846.4;Dbxref=GeneID:22224,GenBank:XP_006530909.1,MGI:MGI:894652;Name=XP_006530909.1;gbkey=CDS;gene=Usp10;product=ubiquitin carboxyl-terminal hydrolase 10 isoform X2;protein_id=XP_006530909.1;extra_copy_number=0
CM058248.1	Liftoff	CDS	130054765	130054833	.	+	.	ID=cds-XP_006530909.1;Parent=rna-XM_006530846.4;Dbxref=GeneID:22224,GenBank:XP_006530909.1,MGI:MGI:894652;Name=XP_006530909.1;gbkey=CDS;gene=Usp10;product=ubiquitin carboxyl-terminal hydrolase 10 isoform X2;protein_id=XP_006530909.1;extra_copy_number=0
CM058248.1	Liftoff	CDS	130059447	130059504	.	+	.	ID=cds-XP_006530909.1;Parent=rna-XM_006530846.4;Dbxref=GeneID:22224,GenBank:XP_006530909.1,MGI:MGI:894652;Name=XP_006530909.1;gbkey=CDS;gene=Usp10;product=ubiquitin carboxyl-terminal hydrolase 10 isoform X2;protein_id=XP_006530909.1;extra_copy_number=0
CM058248.1	Liftoff	CDS	130064029	130065054	.	+	.	ID=cds-XP_006530909.1;Parent=rna-XM_006530846.4;Dbxref=GeneID:22224,GenBank:XP_006530909.1,MGI:MGI:894652;Name=XP_006530909.1;gbkey=CDS;gene=Usp10;product=ubiquitin carboxyl-terminal hydrolase 10 isoform X2;protein_id=XP_006530909.1;extra_copy_number=0
CM058248.1	Liftoff	CDS	130069991	130070082	.	+	.	ID=cds-XP_006530909.1;Parent=rna-XM_006530846.4;Dbxref=GeneID:22224,GenBank:XP_006530909.1,MGI:MGI:894652;Name=XP_006530909.1;gbkey=CDS;gene=Usp10;product=ubiquitin carboxyl-terminal hydrolase 10 isoform X2;protein_id=XP_006530909.1;extra_copy_number=0
CM058248.1	Liftoff	CDS	130070617	130070726	.	+	.	ID=cds-XP_006530909.1;Parent=rna-XM_006530846.4;Dbxref=GeneID:22224,GenBank:XP_006530909.1,MGI:MGI:894652;Name=XP_006530909.1;gbkey=CDS;gene=Usp10;product=ubiquitin carboxyl-terminal hydrolase 10 isoform X2;protein_id=XP_006530909.1;extra_copy_number=0
CM058248.1	Liftoff	CDS	130071334	130071389	.	+	.	ID=cds-XP_006530909.1;Parent=rna-XM_006530846.4;Dbxref=GeneID:22224,GenBank:XP_006530909.1,MGI:MGI:894652;Name=XP_006530909.1;gbkey=CDS;gene=Usp10;product=ubiquitin carboxyl-terminal hydrolase 10 isoform X2;protein_id=XP_006530909.1;extra_copy_number=0
CM058248.1	Liftoff	CDS	130071595	130071698	.	+	.	ID=cds-XP_006530909.1;Parent=rna-XM_006530846.4;Dbxref=GeneID:22224,GenBank:XP_006530909.1,MGI:MGI:894652;Name=XP_006530909.1;gbkey=CDS;gene=Usp10;product=ubiquitin carboxyl-terminal hydrolase 10 isoform X2;protein_id=XP_006530909.1;extra_copy_number=0
CM058248.1	Liftoff	CDS	130073275	130073374	.	+	.	ID=cds-XP_006530909.1;Parent=rna-XM_006530846.4;Dbxref=GeneID:22224,GenBank:XP_006530909.1,MGI:MGI:894652;Name=XP_006530909.1;gbkey=CDS;gene=Usp10;product=ubiquitin carboxyl-terminal hydrolase 10 isoform X2;protein_id=XP_006530909.1;extra_copy_number=0
CM058248.1	Liftoff	CDS	130074837	130075014	.	+	.	ID=cds-XP_006530909.1;Parent=rna-XM_006530846.4;Dbxref=GeneID:22224,GenBank:XP_006530909.1,MGI:MGI:894652;Name=XP_006530909.1;gbkey=CDS;gene=Usp10;product=ubiquitin carboxyl-terminal hydrolase 10 isoform X2;protein_id=XP_006530909.1;extra_copy_number=0
CM058248.1	Liftoff	CDS	130076096	130076261	.	+	.	ID=cds-XP_006530909.1;Parent=rna-XM_006530846.4;Dbxref=GeneID:22224,GenBank:XP_006530909.1,MGI:MGI:894652;Name=XP_006530909.1;gbkey=CDS;gene=Usp10;product=ubiquitin carboxyl-terminal hydrolase 10 isoform X2;protein_id=XP_006530909.1;extra_copy_number=0
CM058248.1	Liftoff	CDS	130077705	130077849	.	+	.	ID=cds-XP_006530909.1;Parent=rna-XM_006530846.4;Dbxref=GeneID:22224,GenBank:XP_006530909.1,MGI:MGI:894652;Name=XP_006530909.1;gbkey=CDS;gene=Usp10;product=ubiquitin carboxyl-terminal hydrolase 10 isoform X2;protein_id=XP_006530909.1;extra_copy_number=0
CM058248.1	Liftoff	CDS	130079114	130079179	.	+	.	ID=cds-XP_006530909.1;Parent=rna-XM_006530846.4;Dbxref=GeneID:22224,GenBank:XP_006530909.1,MGI:MGI:894652;Name=XP_006530909.1;gbkey=CDS;gene=Usp10;product=ubiquitin carboxyl-terminal hydrolase 10 isoform X2;protein_id=XP_006530909.1;extra_copy_number=0
CM058248.1	Liftoff	CDS	130079499	130079686	.	+	.	ID=cds-XP_006530909.1;Parent=rna-XM_006530846.4;Dbxref=GeneID:22224,GenBank:XP_006530909.1,MGI:MGI:894652;Name=XP_006530909.1;gbkey=CDS;gene=Usp10;product=ubiquitin carboxyl-terminal hydrolase 10 isoform X2;protein_id=XP_006530909.1;extra_copy_number=0
CM058248.1	Liftoff	mRNA	130066603	130080476	.	+	.	ID=rna-XM_030243413.2;Parent=gene-Usp10;Dbxref=GeneID:22224,GenBank:XM_030243413.2,MGI:MGI:894652;Name=XM_030243413.2;gbkey=mRNA;gene=Usp10;model_evidence=Supporting evidence includes similarity to: 2 mRNAs%2C 27 ESTs%2C 1 Protein%2C 859 long SRA reads%2C and 100%25 coverage of the annotated genomic feature by RNAseq alignments%2C including 16 samples with support for all annotated introns;product=ubiquitin specific peptidase 10%2C transcript variant X3;transcript_id=XM_030243413.2;matches_ref_protein=True;valid_ORF=True;extra_copy_number=0
CM058248.1	Liftoff	exon	130066603	130067162	.	+	.	ID=exon-XM_030243413.2-1;Parent=rna-XM_030243413.2;Dbxref=GeneID:22224,GenBank:XM_030243413.2,MGI:MGI:894652;gbkey=mRNA;gene=Usp10;product=ubiquitin specific peptidase 10%2C transcript variant X3;transcript_id=XM_030243413.2;extra_copy_number=0
CM058248.1	Liftoff	exon	130069991	130070082	.	+	.	ID=exon-XM_030243413.2-2;Parent=rna-XM_030243413.2;Dbxref=GeneID:22224,GenBank:XM_030243413.2,MGI:MGI:894652;gbkey=mRNA;gene=Usp10;product=ubiquitin specific peptidase 10%2C transcript variant X3;transcript_id=XM_030243413.2;extra_copy_number=0
CM058248.1	Liftoff	exon	130070617	130070726	.	+	.	ID=exon-XM_030243413.2-3;Parent=rna-XM_030243413.2;Dbxref=GeneID:22224,GenBank:XM_030243413.2,MGI:MGI:894652;gbkey=mRNA;gene=Usp10;product=ubiquitin specific peptidase 10%2C transcript variant X3;transcript_id=XM_030243413.2;extra_copy_number=0
CM058248.1	Liftoff	exon	130071334	130071389	.	+	.	ID=exon-XM_030243413.2-4;Parent=rna-XM_030243413.2;Dbxref=GeneID:22224,GenBank:XM_030243413.2,MGI:MGI:894652;gbkey=mRNA;gene=Usp10;product=ubiquitin specific peptidase 10%2C transcript variant X3;transcript_id=XM_030243413.2;extra_copy_number=0
CM058248.1	Liftoff	exon	130071595	130071698	.	+	.	ID=exon-XM_030243413.2-5;Parent=rna-XM_030243413.2;Dbxref=GeneID:22224,GenBank:XM_030243413.2,MGI:MGI:894652;gbkey=mRNA;gene=Usp10;product=ubiquitin specific peptidase 10%2C transcript variant X3;transcript_id=XM_030243413.2;extra_copy_number=0
CM058248.1	Liftoff	exon	130073275	130073374	.	+	.	ID=exon-XM_030243413.2-6;Parent=rna-XM_030243413.2;Dbxref=GeneID:22224,GenBank:XM_030243413.2,MGI:MGI:894652;gbkey=mRNA;gene=Usp10;product=ubiquitin specific peptidase 10%2C transcript variant X3;transcript_id=XM_030243413.2;extra_copy_number=0
CM058248.1	Liftoff	exon	130074837	130075014	.	+	.	ID=exon-XM_030243413.2-7;Parent=rna-XM_030243413.2;Dbxref=GeneID:22224,GenBank:XM_030243413.2,MGI:MGI:894652;gbkey=mRNA;gene=Usp10;product=ubiquitin specific peptidase 10%2C transcript variant X3;transcript_id=XM_030243413.2;extra_copy_number=0
CM058248.1	Liftoff	exon	130076096	130076261	.	+	.	ID=exon-XM_030243413.2-8;Parent=rna-XM_030243413.2;Dbxref=GeneID:22224,GenBank:XM_030243413.2,MGI:MGI:894652;gbkey=mRNA;gene=Usp10;product=ubiquitin specific peptidase 10%2C transcript variant X3;transcript_id=XM_030243413.2;extra_copy_number=0
CM058248.1	Liftoff	exon	130077705	130077849	.	+	.	ID=exon-XM_030243413.2-9;Parent=rna-XM_030243413.2;Dbxref=GeneID:22224,GenBank:XM_030243413.2,MGI:MGI:894652;gbkey=mRNA;gene=Usp10;product=ubiquitin specific peptidase 10%2C transcript variant X3;transcript_id=XM_030243413.2;extra_copy_number=0
CM058248.1	Liftoff	exon	130079114	130079179	.	+	.	ID=exon-XM_030243413.2-10;Parent=rna-XM_030243413.2;Dbxref=GeneID:22224,GenBank:XM_030243413.2,MGI:MGI:894652;gbkey=mRNA;gene=Usp10;product=ubiquitin specific peptidase 10%2C transcript variant X3;transcript_id=XM_030243413.2;extra_copy_number=0
CM058248.1	Liftoff	exon	130079499	130080476	.	+	.	ID=exon-XM_030243413.2-11;Parent=rna-XM_030243413.2;Dbxref=GeneID:22224,GenBank:XM_030243413.2,MGI:MGI:894652;gbkey=mRNA;gene=Usp10;product=ubiquitin specific peptidase 10%2C transcript variant X3;transcript_id=XM_030243413.2;extra_copy_number=0
CM058248.1	Liftoff	CDS	130070647	130070726	.	+	.	ID=cds-XP_030099273.1;Parent=rna-XM_030243413.2;Dbxref=GeneID:22224,GenBank:XP_030099273.1,MGI:MGI:894652;Name=XP_030099273.1;gbkey=CDS;gene=Usp10;product=ubiquitin carboxyl-terminal hydrolase 10 isoform X3;protein_id=XP_030099273.1;extra_copy_number=0
CM058248.1	Liftoff	CDS	130071334	130071389	.	+	.	ID=cds-XP_030099273.1;Parent=rna-XM_030243413.2;Dbxref=GeneID:22224,GenBank:XP_030099273.1,MGI:MGI:894652;Name=XP_030099273.1;gbkey=CDS;gene=Usp10;product=ubiquitin carboxyl-terminal hydrolase 10 isoform X3;protein_id=XP_030099273.1;extra_copy_number=0
CM058248.1	Liftoff	CDS	130071595	130071698	.	+	.	ID=cds-XP_030099273.1;Parent=rna-XM_030243413.2;Dbxref=GeneID:22224,GenBank:XP_030099273.1,MGI:MGI:894652;Name=XP_030099273.1;gbkey=CDS;gene=Usp10;product=ubiquitin carboxyl-terminal hydrolase 10 isoform X3;protein_id=XP_030099273.1;extra_copy_number=0
CM058248.1	Liftoff	CDS	130073275	130073374	.	+	.	ID=cds-XP_030099273.1;Parent=rna-XM_030243413.2;Dbxref=GeneID:22224,GenBank:XP_030099273.1,MGI:MGI:894652;Name=XP_030099273.1;gbkey=CDS;gene=Usp10;product=ubiquitin carboxyl-terminal hydrolase 10 isoform X3;protein_id=XP_030099273.1;extra_copy_number=0
CM058248.1	Liftoff	CDS	130074837	130075014	.	+	.	ID=cds-XP_030099273.1;Parent=rna-XM_030243413.2;Dbxref=GeneID:22224,GenBank:XP_030099273.1,MGI:MGI:894652;Name=XP_030099273.1;gbkey=CDS;gene=Usp10;product=ubiquitin carboxyl-terminal hydrolase 10 isoform X3;protein_id=XP_030099273.1;extra_copy_number=0
CM058248.1	Liftoff	CDS	130076096	130076261	.	+	.	ID=cds-XP_030099273.1;Parent=rna-XM_030243413.2;Dbxref=GeneID:22224,GenBank:XP_030099273.1,MGI:MGI:894652;Name=XP_030099273.1;gbkey=CDS;gene=Usp10;product=ubiquitin carboxyl-terminal hydrolase 10 isoform X3;protein_id=XP_030099273.1;extra_copy_number=0
CM058248.1	Liftoff	CDS	130077705	130077849	.	+	.	ID=cds-XP_030099273.1;Parent=rna-XM_030243413.2;Dbxref=GeneID:22224,GenBank:XP_030099273.1,MGI:MGI:894652;Name=XP_030099273.1;gbkey=CDS;gene=Usp10;product=ubiquitin carboxyl-terminal hydrolase 10 isoform X3;protein_id=XP_030099273.1;extra_copy_number=0
CM058248.1	Liftoff	CDS	130079114	130079179	.	+	.	ID=cds-XP_030099273.1;Parent=rna-XM_030243413.2;Dbxref=GeneID:22224,GenBank:XP_030099273.1,MGI:MGI:894652;Name=XP_030099273.1;gbkey=CDS;gene=Usp10;product=ubiquitin carboxyl-terminal hydrolase 10 isoform X3;protein_id=XP_030099273.1;extra_copy_number=0
CM058248.1	Liftoff	CDS	130079499	130079686	.	+	.	ID=cds-XP_030099273.1;Parent=rna-XM_030243413.2;Dbxref=GeneID:22224,GenBank:XP_030099273.1,MGI:MGI:894652;Name=XP_030099273.1;gbkey=CDS;gene=Usp10;product=ubiquitin carboxyl-terminal hydrolase 10 isoform X3;protein_id=XP_030099273.1;extra_copy_number=0
CM058248.1	Liftoff	gene	130115363	130175732	.	+	.	ID=gene-Crispld2;Dbxref=GeneID:78892,MGI:MGI:1926142;Name=Crispld2;description=cysteine-rich secretory protein LCCL domain containing 2;gbkey=Gene;gene=Crispld2;gene_biotype=protein_coding;gene_synonym=1810049K24Rik,coffeecrisp,Lcrisp2,Lgl1;coverage=1.0;sequence_ID=1.0;valid_ORFs=4;extra_copy_number=0;copy_num_ID=gene-Crispld2_0
CM058248.1	Liftoff	mRNA	130115363	130175732	.	+	.	ID=rna-NM_001310635.1;Parent=gene-Crispld2;Dbxref=GeneID:78892,GenBank:NM_001310635.1,MGI:MGI:1926142;Name=NM_001310635.1;gbkey=mRNA;gene=Crispld2;product=cysteine-rich secretory protein LCCL domain containing 2%2C transcript variant 1;tag=RefSeq Select;transcript_id=NM_001310635.1;matches_ref_protein=True;valid_ORF=True;extra_copy_number=0
CM058248.1	Liftoff	exon	130115363	130115525	.	+	.	ID=exon-NM_001310635.1-1;Parent=rna-NM_001310635.1;Dbxref=GeneID:78892,GenBank:NM_001310635.1,MGI:MGI:1926142;gbkey=mRNA;gene=Crispld2;product=cysteine-rich secretory protein LCCL domain containing 2%2C transcript variant 1;tag=RefSeq Select;transcript_id=NM_001310635.1;extra_copy_number=0
CM058248.1	Liftoff	exon	130133363	130133680	.	+	.	ID=exon-NM_001310635.1-2;Parent=rna-NM_001310635.1;Dbxref=GeneID:78892,GenBank:NM_001310635.1,MGI:MGI:1926142;gbkey=mRNA;gene=Crispld2;product=cysteine-rich secretory protein LCCL domain containing 2%2C transcript variant 1;tag=RefSeq Select;transcript_id=NM_001310635.1;extra_copy_number=0
CM058248.1	Liftoff	exon	130136939	130137057	.	+	.	ID=exon-NM_001310635.1-3;Parent=rna-NM_001310635.1;Dbxref=GeneID:78892,GenBank:NM_001310635.1,MGI:MGI:1926142;gbkey=mRNA;gene=Crispld2;product=cysteine-rich secretory protein LCCL domain containing 2%2C transcript variant 1;tag=RefSeq Select;transcript_id=NM_001310635.1;extra_copy_number=0
CM058248.1	Liftoff	exon	130138204	130138336	.	+	.	ID=exon-NM_001310635.1-4;Parent=rna-NM_001310635.1;Dbxref=GeneID:78892,GenBank:NM_001310635.1,MGI:MGI:1926142;gbkey=mRNA;gene=Crispld2;product=cysteine-rich secretory protein LCCL domain containing 2%2C transcript variant 1;tag=RefSeq Select;transcript_id=NM_001310635.1;extra_copy_number=0
CM058248.1	Liftoff	exon	130138596	130138711	.	+	.	ID=exon-NM_001310635.1-5;Parent=rna-NM_001310635.1;Dbxref=GeneID:78892,GenBank:NM_001310635.1,MGI:MGI:1926142;gbkey=mRNA;gene=Crispld2;product=cysteine-rich secretory protein LCCL domain containing 2%2C transcript variant 1;tag=RefSeq Select;transcript_id=NM_001310635.1;extra_copy_number=0
CM058248.1	Liftoff	exon	130141783	130141883	.	+	.	ID=exon-NM_001310635.1-6;Parent=rna-NM_001310635.1;Dbxref=GeneID:78892,GenBank:NM_001310635.1,MGI:MGI:1926142;gbkey=mRNA;gene=Crispld2;product=cysteine-rich secretory protein LCCL domain containing 2%2C transcript variant 1;tag=RefSeq Select;transcript_id=NM_001310635.1;extra_copy_number=0
CM058248.1	Liftoff	exon	130146495	130146632	.	+	.	ID=exon-NM_001310635.1-7;Parent=rna-NM_001310635.1;Dbxref=GeneID:78892,GenBank:NM_001310635.1,MGI:MGI:1926142;gbkey=mRNA;gene=Crispld2;product=cysteine-rich secretory protein LCCL domain containing 2%2C transcript variant 1;tag=RefSeq Select;transcript_id=NM_001310635.1;extra_copy_number=0
CM058248.1	Liftoff	exon	130148992	130149052	.	+	.	ID=exon-NM_001310635.1-8;Parent=rna-NM_001310635.1;Dbxref=GeneID:78892,GenBank:NM_001310635.1,MGI:MGI:1926142;gbkey=mRNA;gene=Crispld2;product=cysteine-rich secretory protein LCCL domain containing 2%2C transcript variant 1;tag=RefSeq Select;transcript_id=NM_001310635.1;extra_copy_number=0
CM058248.1	Liftoff	exon	130151727	130151793	.	+	.	ID=exon-NM_001310635.1-9;Parent=rna-NM_001310635.1;Dbxref=GeneID:78892,GenBank:NM_001310635.1,MGI:MGI:1926142;gbkey=mRNA;gene=Crispld2;product=cysteine-rich secretory protein LCCL domain containing 2%2C transcript variant 1;tag=RefSeq Select;transcript_id=NM_001310635.1;extra_copy_number=0
CM058248.1	Liftoff	exon	130152196	130152326	.	+	.	ID=exon-NM_001310635.1-10;Parent=rna-NM_001310635.1;Dbxref=GeneID:78892,GenBank:NM_001310635.1,MGI:MGI:1926142;gbkey=mRNA;gene=Crispld2;product=cysteine-rich secretory protein LCCL domain containing 2%2C transcript variant 1;tag=RefSeq Select;transcript_id=NM_001310635.1;extra_copy_number=0
CM058248.1	Liftoff	exon	130153315	130153358	.	+	.	ID=exon-NM_001310635.1-11;Parent=rna-NM_001310635.1;Dbxref=GeneID:78892,GenBank:NM_001310635.1,MGI:MGI:1926142;gbkey=mRNA;gene=Crispld2;product=cysteine-rich secretory protein LCCL domain containing 2%2C transcript variant 1;tag=RefSeq Select;transcript_id=NM_001310635.1;extra_copy_number=0
CM058248.1	Liftoff	exon	130153998	130154070	.	+	.	ID=exon-NM_001310635.1-12;Parent=rna-NM_001310635.1;Dbxref=GeneID:78892,GenBank:NM_001310635.1,MGI:MGI:1926142;gbkey=mRNA;gene=Crispld2;product=cysteine-rich secretory protein LCCL domain containing 2%2C transcript variant 1;tag=RefSeq Select;transcript_id=NM_001310635.1;extra_copy_number=0
CM058248.1	Liftoff	exon	130156490	130156565	.	+	.	ID=exon-NM_001310635.1-13;Parent=rna-NM_001310635.1;Dbxref=GeneID:78892,GenBank:NM_001310635.1,MGI:MGI:1926142;gbkey=mRNA;gene=Crispld2;product=cysteine-rich secretory protein LCCL domain containing 2%2C transcript variant 1;tag=RefSeq Select;transcript_id=NM_001310635.1;extra_copy_number=0
CM058248.1	Liftoff	exon	130162960	130163093	.	+	.	ID=exon-NM_001310635.1-14;Parent=rna-NM_001310635.1;Dbxref=GeneID:78892,GenBank:NM_001310635.1,MGI:MGI:1926142;gbkey=mRNA;gene=Crispld2;product=cysteine-rich secretory protein LCCL domain containing 2%2C transcript variant 1;tag=RefSeq Select;transcript_id=NM_001310635.1;extra_copy_number=0
CM058248.1	Liftoff	exon	130173221	130175732	.	+	.	ID=exon-NM_001310635.1-15;Parent=rna-NM_001310635.1;Dbxref=GeneID:78892,GenBank:NM_001310635.1,MGI:MGI:1926142;gbkey=mRNA;gene=Crispld2;product=cysteine-rich secretory protein LCCL domain containing 2%2C transcript variant 1;tag=RefSeq Select;transcript_id=NM_001310635.1;extra_copy_number=0
CM058248.1	Liftoff	CDS	130133441	130133680	.	+	.	ID=cds-NP_001297564.1;Parent=rna-NM_001310635.1;Dbxref=CCDS:CCDS80939.1,GeneID:78892,GenBank:NP_001297564.1,MGI:MGI:1926142;Name=NP_001297564.1;Note=isoform 1 precursor is encoded by transcript variant 1;gbkey=CDS;gene=Crispld2;product=cysteine-rich secretory protein LCCL domain-containing 2 isoform 1 precursor;protein_id=NP_001297564.1;tag=RefSeq Select;extra_copy_number=0
CM058248.1	Liftoff	CDS	130136939	130137057	.	+	.	ID=cds-NP_001297564.1;Parent=rna-NM_001310635.1;Dbxref=CCDS:CCDS80939.1,GeneID:78892,GenBank:NP_001297564.1,MGI:MGI:1926142;Name=NP_001297564.1;Note=isoform 1 precursor is encoded by transcript variant 1;gbkey=CDS;gene=Crispld2;product=cysteine-rich secretory protein LCCL domain-containing 2 isoform 1 precursor;protein_id=NP_001297564.1;tag=RefSeq Select;extra_copy_number=0
CM058248.1	Liftoff	CDS	130138204	130138336	.	+	.	ID=cds-NP_001297564.1;Parent=rna-NM_001310635.1;Dbxref=CCDS:CCDS80939.1,GeneID:78892,GenBank:NP_001297564.1,MGI:MGI:1926142;Name=NP_001297564.1;Note=isoform 1 precursor is encoded by transcript variant 1;gbkey=CDS;gene=Crispld2;product=cysteine-rich secretory protein LCCL domain-containing 2 isoform 1 precursor;protein_id=NP_001297564.1;tag=RefSeq Select;extra_copy_number=0
CM058248.1	Liftoff	CDS	130138596	130138711	.	+	.	ID=cds-NP_001297564.1;Parent=rna-NM_001310635.1;Dbxref=CCDS:CCDS80939.1,GeneID:78892,GenBank:NP_001297564.1,MGI:MGI:1926142;Name=NP_001297564.1;Note=isoform 1 precursor is encoded by transcript variant 1;gbkey=CDS;gene=Crispld2;product=cysteine-rich secretory protein LCCL domain-containing 2 isoform 1 precursor;protein_id=NP_001297564.1;tag=RefSeq Select;extra_copy_number=0
CM058248.1	Liftoff	CDS	130141783	130141883	.	+	.	ID=cds-NP_001297564.1;Parent=rna-NM_001310635.1;Dbxref=CCDS:CCDS80939.1,GeneID:78892,GenBank:NP_001297564.1,MGI:MGI:1926142;Name=NP_001297564.1;Note=isoform 1 precursor is encoded by transcript variant 1;gbkey=CDS;gene=Crispld2;product=cysteine-rich secretory protein LCCL domain-containing 2 isoform 1 precursor;protein_id=NP_001297564.1;tag=RefSeq Select;extra_copy_number=0
CM058248.1	Liftoff	CDS	130146495	130146632	.	+	.	ID=cds-NP_001297564.1;Parent=rna-NM_001310635.1;Dbxref=CCDS:CCDS80939.1,GeneID:78892,GenBank:NP_001297564.1,MGI:MGI:1926142;Name=NP_001297564.1;Note=isoform 1 precursor is encoded by transcript variant 1;gbkey=CDS;gene=Crispld2;product=cysteine-rich secretory protein LCCL domain-containing 2 isoform 1 precursor;protein_id=NP_001297564.1;tag=RefSeq Select;extra_copy_number=0
CM058248.1	Liftoff	CDS	130148992	130149052	.	+	.	ID=cds-NP_001297564.1;Parent=rna-NM_001310635.1;Dbxref=CCDS:CCDS80939.1,GeneID:78892,GenBank:NP_001297564.1,MGI:MGI:1926142;Name=NP_001297564.1;Note=isoform 1 precursor is encoded by transcript variant 1;gbkey=CDS;gene=Crispld2;product=cysteine-rich secretory protein LCCL domain-containing 2 isoform 1 precursor;protein_id=NP_001297564.1;tag=RefSeq Select;extra_copy_number=0
CM058248.1	Liftoff	CDS	130151727	130151793	.	+	.	ID=cds-NP_001297564.1;Parent=rna-NM_001310635.1;Dbxref=CCDS:CCDS80939.1,GeneID:78892,GenBank:NP_001297564.1,MGI:MGI:1926142;Name=NP_001297564.1;Note=isoform 1 precursor is encoded by transcript variant 1;gbkey=CDS;gene=Crispld2;product=cysteine-rich secretory protein LCCL domain-containing 2 isoform 1 precursor;protein_id=NP_001297564.1;tag=RefSeq Select;extra_copy_number=0
CM058248.1	Liftoff	CDS	130152196	130152326	.	+	.	ID=cds-NP_001297564.1;Parent=rna-NM_001310635.1;Dbxref=CCDS:CCDS80939.1,GeneID:78892,GenBank:NP_001297564.1,MGI:MGI:1926142;Name=NP_001297564.1;Note=isoform 1 precursor is encoded by transcript variant 1;gbkey=CDS;gene=Crispld2;product=cysteine-rich secretory protein LCCL domain-containing 2 isoform 1 precursor;protein_id=NP_001297564.1;tag=RefSeq Select;extra_copy_number=0
CM058248.1	Liftoff	CDS	130153315	130153358	.	+	.	ID=cds-NP_001297564.1;Parent=rna-NM_001310635.1;Dbxref=CCDS:CCDS80939.1,GeneID:78892,GenBank:NP_001297564.1,MGI:MGI:1926142;Name=NP_001297564.1;Note=isoform 1 precursor is encoded by transcript variant 1;gbkey=CDS;gene=Crispld2;product=cysteine-rich secretory protein LCCL domain-containing 2 isoform 1 precursor;protein_id=NP_001297564.1;tag=RefSeq Select;extra_copy_number=0
CM058248.1	Liftoff	CDS	130153998	130154070	.	+	.	ID=cds-NP_001297564.1;Parent=rna-NM_001310635.1;Dbxref=CCDS:CCDS80939.1,GeneID:78892,GenBank:NP_001297564.1,MGI:MGI:1926142;Name=NP_001297564.1;Note=isoform 1 precursor is encoded by transcript variant 1;gbkey=CDS;gene=Crispld2;product=cysteine-rich secretory protein LCCL domain-containing 2 isoform 1 precursor;protein_id=NP_001297564.1;tag=RefSeq Select;extra_copy_number=0
CM058248.1	Liftoff	CDS	130156490	130156565	.	+	.	ID=cds-NP_001297564.1;Parent=rna-NM_001310635.1;Dbxref=CCDS:CCDS80939.1,GeneID:78892,GenBank:NP_001297564.1,MGI:MGI:1926142;Name=NP_001297564.1;Note=isoform 1 precursor is encoded by transcript variant 1;gbkey=CDS;gene=Crispld2;product=cysteine-rich secretory protein LCCL domain-containing 2 isoform 1 precursor;protein_id=NP_001297564.1;tag=RefSeq Select;extra_copy_number=0
CM058248.1	Liftoff	CDS	130162960	130163093	.	+	.	ID=cds-NP_001297564.1;Parent=rna-NM_001310635.1;Dbxref=CCDS:CCDS80939.1,GeneID:78892,GenBank:NP_001297564.1,MGI:MGI:1926142;Name=NP_001297564.1;Note=isoform 1 precursor is encoded by transcript variant 1;gbkey=CDS;gene=Crispld2;product=cysteine-rich secretory protein LCCL domain-containing 2 isoform 1 precursor;protein_id=NP_001297564.1;tag=RefSeq Select;extra_copy_number=0
CM058248.1	Liftoff	CDS	130173221	130173275	.	+	.	ID=cds-NP_001297564.1;Parent=rna-NM_001310635.1;Dbxref=CCDS:CCDS80939.1,GeneID:78892,GenBank:NP_001297564.1,MGI:MGI:1926142;Name=NP_001297564.1;Note=isoform 1 precursor is encoded by transcript variant 1;gbkey=CDS;gene=Crispld2;product=cysteine-rich secretory protein LCCL domain-containing 2 isoform 1 precursor;protein_id=NP_001297564.1;tag=RefSeq Select;extra_copy_number=0
CM058248.1	Liftoff	mRNA	130115363	130175732	.	+	.	ID=rna-NM_030209.4;Parent=gene-Crispld2;Dbxref=GeneID:78892,GenBank:NM_030209.4,MGI:MGI:1926142;Name=NM_030209.4;gbkey=mRNA;gene=Crispld2;product=cysteine-rich secretory protein LCCL domain containing 2%2C transcript variant 2;transcript_id=NM_030209.4;matches_ref_protein=True;valid_ORF=True;extra_copy_number=0
CM058248.1	Liftoff	exon	130115363	130115525	.	+	.	ID=exon-NM_030209.4-1;Parent=rna-NM_030209.4;Dbxref=GeneID:78892,GenBank:NM_030209.4,MGI:MGI:1926142;gbkey=mRNA;gene=Crispld2;product=cysteine-rich secretory protein LCCL domain containing 2%2C transcript variant 2;transcript_id=NM_030209.4;extra_copy_number=0
CM058248.1	Liftoff	exon	130133363	130133680	.	+	.	ID=exon-NM_030209.4-2;Parent=rna-NM_030209.4;Dbxref=GeneID:78892,GenBank:NM_030209.4,MGI:MGI:1926142;gbkey=mRNA;gene=Crispld2;product=cysteine-rich secretory protein LCCL domain containing 2%2C transcript variant 2;transcript_id=NM_030209.4;extra_copy_number=0
CM058248.1	Liftoff	exon	130136939	130137057	.	+	.	ID=exon-NM_030209.4-3;Parent=rna-NM_030209.4;Dbxref=GeneID:78892,GenBank:NM_030209.4,MGI:MGI:1926142;gbkey=mRNA;gene=Crispld2;product=cysteine-rich secretory protein LCCL domain containing 2%2C transcript variant 2;transcript_id=NM_030209.4;extra_copy_number=0
CM058248.1	Liftoff	exon	130138204	130138336	.	+	.	ID=exon-NM_030209.4-4;Parent=rna-NM_030209.4;Dbxref=GeneID:78892,GenBank:NM_030209.4,MGI:MGI:1926142;gbkey=mRNA;gene=Crispld2;product=cysteine-rich secretory protein LCCL domain containing 2%2C transcript variant 2;transcript_id=NM_030209.4;extra_copy_number=0
CM058248.1	Liftoff	exon	130138596	130138711	.	+	.	ID=exon-NM_030209.4-5;Parent=rna-NM_030209.4;Dbxref=GeneID:78892,GenBank:NM_030209.4,MGI:MGI:1926142;gbkey=mRNA;gene=Crispld2;product=cysteine-rich secretory protein LCCL domain containing 2%2C transcript variant 2;transcript_id=NM_030209.4;extra_copy_number=0
CM058248.1	Liftoff	exon	130141783	130141883	.	+	.	ID=exon-NM_030209.4-6;Parent=rna-NM_030209.4;Dbxref=GeneID:78892,GenBank:NM_030209.4,MGI:MGI:1926142;gbkey=mRNA;gene=Crispld2;product=cysteine-rich secretory protein LCCL domain containing 2%2C transcript variant 2;transcript_id=NM_030209.4;extra_copy_number=0
CM058248.1	Liftoff	exon	130146498	130146632	.	+	.	ID=exon-NM_030209.4-7;Parent=rna-NM_030209.4;Dbxref=GeneID:78892,GenBank:NM_030209.4,MGI:MGI:1926142;gbkey=mRNA;gene=Crispld2;product=cysteine-rich secretory protein LCCL domain containing 2%2C transcript variant 2;transcript_id=NM_030209.4;extra_copy_number=0
CM058248.1	Liftoff	exon	130148992	130149052	.	+	.	ID=exon-NM_030209.4-8;Parent=rna-NM_030209.4;Dbxref=GeneID:78892,GenBank:NM_030209.4,MGI:MGI:1926142;gbkey=mRNA;gene=Crispld2;product=cysteine-rich secretory protein LCCL domain containing 2%2C transcript variant 2;transcript_id=NM_030209.4;extra_copy_number=0
CM058248.1	Liftoff	exon	130151727	130151793	.	+	.	ID=exon-NM_030209.4-9;Parent=rna-NM_030209.4;Dbxref=GeneID:78892,GenBank:NM_030209.4,MGI:MGI:1926142;gbkey=mRNA;gene=Crispld2;product=cysteine-rich secretory protein LCCL domain containing 2%2C transcript variant 2;transcript_id=NM_030209.4;extra_copy_number=0
CM058248.1	Liftoff	exon	130152196	130152326	.	+	.	ID=exon-NM_030209.4-10;Parent=rna-NM_030209.4;Dbxref=GeneID:78892,GenBank:NM_030209.4,MGI:MGI:1926142;gbkey=mRNA;gene=Crispld2;product=cysteine-rich secretory protein LCCL domain containing 2%2C transcript variant 2;transcript_id=NM_030209.4;extra_copy_number=0
CM058248.1	Liftoff	exon	130153315	130153358	.	+	.	ID=exon-NM_030209.4-11;Parent=rna-NM_030209.4;Dbxref=GeneID:78892,GenBank:NM_030209.4,MGI:MGI:1926142;gbkey=mRNA;gene=Crispld2;product=cysteine-rich secretory protein LCCL domain containing 2%2C transcript variant 2;transcript_id=NM_030209.4;extra_copy_number=0
CM058248.1	Liftoff	exon	130153998	130154070	.	+	.	ID=exon-NM_030209.4-12;Parent=rna-NM_030209.4;Dbxref=GeneID:78892,GenBank:NM_030209.4,MGI:MGI:1926142;gbkey=mRNA;gene=Crispld2;product=cysteine-rich secretory protein LCCL domain containing 2%2C transcript variant 2;transcript_id=NM_030209.4;extra_copy_number=0
CM058248.1	Liftoff	exon	130156490	130156565	.	+	.	ID=exon-NM_030209.4-13;Parent=rna-NM_030209.4;Dbxref=GeneID:78892,GenBank:NM_030209.4,MGI:MGI:1926142;gbkey=mRNA;gene=Crispld2;product=cysteine-rich secretory protein LCCL domain containing 2%2C transcript variant 2;transcript_id=NM_030209.4;extra_copy_number=0
CM058248.1	Liftoff	exon	130162960	130163093	.	+	.	ID=exon-NM_030209.4-14;Parent=rna-NM_030209.4;Dbxref=GeneID:78892,GenBank:NM_030209.4,MGI:MGI:1926142;gbkey=mRNA;gene=Crispld2;product=cysteine-rich secretory protein LCCL domain containing 2%2C transcript variant 2;transcript_id=NM_030209.4;extra_copy_number=0
CM058248.1	Liftoff	exon	130173221	130175732	.	+	.	ID=exon-NM_030209.4-15;Parent=rna-NM_030209.4;Dbxref=GeneID:78892,GenBank:NM_030209.4,MGI:MGI:1926142;gbkey=mRNA;gene=Crispld2;product=cysteine-rich secretory protein LCCL domain containing 2%2C transcript variant 2;transcript_id=NM_030209.4;extra_copy_number=0
CM058248.1	Liftoff	CDS	130133441	130133680	.	+	.	ID=cds-NP_084485.1;Parent=rna-NM_030209.4;Dbxref=CCDS:CCDS22714.1,GeneID:78892,GenBank:NP_084485.1,MGI:MGI:1926142;Name=NP_084485.1;Note=isoform 2 precursor is encoded by transcript variant 2;gbkey=CDS;gene=Crispld2;product=cysteine-rich secretory protein LCCL domain-containing 2 isoform 2 precursor;protein_id=NP_084485.1;extra_copy_number=0
CM058248.1	Liftoff	CDS	130136939	130137057	.	+	.	ID=cds-NP_084485.1;Parent=rna-NM_030209.4;Dbxref=CCDS:CCDS22714.1,GeneID:78892,GenBank:NP_084485.1,MGI:MGI:1926142;Name=NP_084485.1;Note=isoform 2 precursor is encoded by transcript variant 2;gbkey=CDS;gene=Crispld2;product=cysteine-rich secretory protein LCCL domain-containing 2 isoform 2 precursor;protein_id=NP_084485.1;extra_copy_number=0
CM058248.1	Liftoff	CDS	130138204	130138336	.	+	.	ID=cds-NP_084485.1;Parent=rna-NM_030209.4;Dbxref=CCDS:CCDS22714.1,GeneID:78892,GenBank:NP_084485.1,MGI:MGI:1926142;Name=NP_084485.1;Note=isoform 2 precursor is encoded by transcript variant 2;gbkey=CDS;gene=Crispld2;product=cysteine-rich secretory protein LCCL domain-containing 2 isoform 2 precursor;protein_id=NP_084485.1;extra_copy_number=0
CM058248.1	Liftoff	CDS	130138596	130138711	.	+	.	ID=cds-NP_084485.1;Parent=rna-NM_030209.4;Dbxref=CCDS:CCDS22714.1,GeneID:78892,GenBank:NP_084485.1,MGI:MGI:1926142;Name=NP_084485.1;Note=isoform 2 precursor is encoded by transcript variant 2;gbkey=CDS;gene=Crispld2;product=cysteine-rich secretory protein LCCL domain-containing 2 isoform 2 precursor;protein_id=NP_084485.1;extra_copy_number=0
CM058248.1	Liftoff	CDS	130141783	130141883	.	+	.	ID=cds-NP_084485.1;Parent=rna-NM_030209.4;Dbxref=CCDS:CCDS22714.1,GeneID:78892,GenBank:NP_084485.1,MGI:MGI:1926142;Name=NP_084485.1;Note=isoform 2 precursor is encoded by transcript variant 2;gbkey=CDS;gene=Crispld2;product=cysteine-rich secretory protein LCCL domain-containing 2 isoform 2 precursor;protein_id=NP_084485.1;extra_copy_number=0
CM058248.1	Liftoff	CDS	130146498	130146632	.	+	.	ID=cds-NP_084485.1;Parent=rna-NM_030209.4;Dbxref=CCDS:CCDS22714.1,GeneID:78892,GenBank:NP_084485.1,MGI:MGI:1926142;Name=NP_084485.1;Note=isoform 2 precursor is encoded by transcript variant 2;gbkey=CDS;gene=Crispld2;product=cysteine-rich secretory protein LCCL domain-containing 2 isoform 2 precursor;protein_id=NP_084485.1;extra_copy_number=0
CM058248.1	Liftoff	CDS	130148992	130149052	.	+	.	ID=cds-NP_084485.1;Parent=rna-NM_030209.4;Dbxref=CCDS:CCDS22714.1,GeneID:78892,GenBank:NP_084485.1,MGI:MGI:1926142;Name=NP_084485.1;Note=isoform 2 precursor is encoded by transcript variant 2;gbkey=CDS;gene=Crispld2;product=cysteine-rich secretory protein LCCL domain-containing 2 isoform 2 precursor;protein_id=NP_084485.1;extra_copy_number=0
CM058248.1	Liftoff	CDS	130151727	130151793	.	+	.	ID=cds-NP_084485.1;Parent=rna-NM_030209.4;Dbxref=CCDS:CCDS22714.1,GeneID:78892,GenBank:NP_084485.1,MGI:MGI:1926142;Name=NP_084485.1;Note=isoform 2 precursor is encoded by transcript variant 2;gbkey=CDS;gene=Crispld2;product=cysteine-rich secretory protein LCCL domain-containing 2 isoform 2 precursor;protein_id=NP_084485.1;extra_copy_number=0
CM058248.1	Liftoff	CDS	130152196	130152326	.	+	.	ID=cds-NP_084485.1;Parent=rna-NM_030209.4;Dbxref=CCDS:CCDS22714.1,GeneID:78892,GenBank:NP_084485.1,MGI:MGI:1926142;Name=NP_084485.1;Note=isoform 2 precursor is encoded by transcript variant 2;gbkey=CDS;gene=Crispld2;product=cysteine-rich secretory protein LCCL domain-containing 2 isoform 2 precursor;protein_id=NP_084485.1;extra_copy_number=0
CM058248.1	Liftoff	CDS	130153315	130153358	.	+	.	ID=cds-NP_084485.1;Parent=rna-NM_030209.4;Dbxref=CCDS:CCDS22714.1,GeneID:78892,GenBank:NP_084485.1,MGI:MGI:1926142;Name=NP_084485.1;Note=isoform 2 precursor is encoded by transcript variant 2;gbkey=CDS;gene=Crispld2;product=cysteine-rich secretory protein LCCL domain-containing 2 isoform 2 precursor;protein_id=NP_084485.1;extra_copy_number=0
CM058248.1	Liftoff	CDS	130153998	130154070	.	+	.	ID=cds-NP_084485.1;Parent=rna-NM_030209.4;Dbxref=CCDS:CCDS22714.1,GeneID:78892,GenBank:NP_084485.1,MGI:MGI:1926142;Name=NP_084485.1;Note=isoform 2 precursor is encoded by transcript variant 2;gbkey=CDS;gene=Crispld2;product=cysteine-rich secretory protein LCCL domain-containing 2 isoform 2 precursor;protein_id=NP_084485.1;extra_copy_number=0
CM058248.1	Liftoff	CDS	130156490	130156565	.	+	.	ID=cds-NP_084485.1;Parent=rna-NM_030209.4;Dbxref=CCDS:CCDS22714.1,GeneID:78892,GenBank:NP_084485.1,MGI:MGI:1926142;Name=NP_084485.1;Note=isoform 2 precursor is encoded by transcript variant 2;gbkey=CDS;gene=Crispld2;product=cysteine-rich secretory protein LCCL domain-containing 2 isoform 2 precursor;protein_id=NP_084485.1;extra_copy_number=0
CM058248.1	Liftoff	CDS	130162960	130163093	.	+	.	ID=cds-NP_084485.1;Parent=rna-NM_030209.4;Dbxref=CCDS:CCDS22714.1,GeneID:78892,GenBank:NP_084485.1,MGI:MGI:1926142;Name=NP_084485.1;Note=isoform 2 precursor is encoded by transcript variant 2;gbkey=CDS;gene=Crispld2;product=cysteine-rich secretory protein LCCL domain-containing 2 isoform 2 precursor;protein_id=NP_084485.1;extra_copy_number=0
CM058248.1	Liftoff	CDS	130173221	130173275	.	+	.	ID=cds-NP_084485.1;Parent=rna-NM_030209.4;Dbxref=CCDS:CCDS22714.1,GeneID:78892,GenBank:NP_084485.1,MGI:MGI:1926142;Name=NP_084485.1;Note=isoform 2 precursor is encoded by transcript variant 2;gbkey=CDS;gene=Crispld2;product=cysteine-rich secretory protein LCCL domain-containing 2 isoform 2 precursor;protein_id=NP_084485.1;extra_copy_number=0
CM058248.1	Liftoff	mRNA	130125658	130175731	.	+	.	ID=rna-XM_006531508.1;Parent=gene-Crispld2;Dbxref=GeneID:78892,GenBank:XM_006531508.1,MGI:MGI:1926142;Name=XM_006531508.1;gbkey=mRNA;gene=Crispld2;model_evidence=Supporting evidence includes similarity to: 1 mRNA%2C 18 ESTs%2C 14 Proteins%2C 258 long SRA reads%2C and 100%25 coverage of the annotated genomic feature by RNAseq alignments%2C including 18 samples with support for all annotated introns;product=cysteine-rich secretory protein LCCL domain containing 2%2C transcript variant X1;transcript_id=XM_006531508.1;matches_ref_protein=True;valid_ORF=True;extra_copy_number=0
CM058248.1	Liftoff	exon	130125658	130125778	.	+	.	ID=exon-XM_006531508.1-1;Parent=rna-XM_006531508.1;Dbxref=GeneID:78892,GenBank:XM_006531508.1,MGI:MGI:1926142;gbkey=mRNA;gene=Crispld2;product=cysteine-rich secretory protein LCCL domain containing 2%2C transcript variant X1;transcript_id=XM_006531508.1;extra_copy_number=0
CM058248.1	Liftoff	exon	130133363	130133680	.	+	.	ID=exon-XM_006531508.1-2;Parent=rna-XM_006531508.1;Dbxref=GeneID:78892,GenBank:XM_006531508.1,MGI:MGI:1926142;gbkey=mRNA;gene=Crispld2;product=cysteine-rich secretory protein LCCL domain containing 2%2C transcript variant X1;transcript_id=XM_006531508.1;extra_copy_number=0
CM058248.1	Liftoff	exon	130136939	130137057	.	+	.	ID=exon-XM_006531508.1-3;Parent=rna-XM_006531508.1;Dbxref=GeneID:78892,GenBank:XM_006531508.1,MGI:MGI:1926142;gbkey=mRNA;gene=Crispld2;product=cysteine-rich secretory protein LCCL domain containing 2%2C transcript variant X1;transcript_id=XM_006531508.1;extra_copy_number=0
CM058248.1	Liftoff	exon	130138204	130138336	.	+	.	ID=exon-XM_006531508.1-4;Parent=rna-XM_006531508.1;Dbxref=GeneID:78892,GenBank:XM_006531508.1,MGI:MGI:1926142;gbkey=mRNA;gene=Crispld2;product=cysteine-rich secretory protein LCCL domain containing 2%2C transcript variant X1;transcript_id=XM_006531508.1;extra_copy_number=0
CM058248.1	Liftoff	exon	130138596	130138711	.	+	.	ID=exon-XM_006531508.1-5;Parent=rna-XM_006531508.1;Dbxref=GeneID:78892,GenBank:XM_006531508.1,MGI:MGI:1926142;gbkey=mRNA;gene=Crispld2;product=cysteine-rich secretory protein LCCL domain containing 2%2C transcript variant X1;transcript_id=XM_006531508.1;extra_copy_number=0
CM058248.1	Liftoff	exon	130141783	130141883	.	+	.	ID=exon-XM_006531508.1-6;Parent=rna-XM_006531508.1;Dbxref=GeneID:78892,GenBank:XM_006531508.1,MGI:MGI:1926142;gbkey=mRNA;gene=Crispld2;product=cysteine-rich secretory protein LCCL domain containing 2%2C transcript variant X1;transcript_id=XM_006531508.1;extra_copy_number=0
CM058248.1	Liftoff	exon	130146495	130146632	.	+	.	ID=exon-XM_006531508.1-7;Parent=rna-XM_006531508.1;Dbxref=GeneID:78892,GenBank:XM_006531508.1,MGI:MGI:1926142;gbkey=mRNA;gene=Crispld2;product=cysteine-rich secretory protein LCCL domain containing 2%2C transcript variant X1;transcript_id=XM_006531508.1;extra_copy_number=0
CM058248.1	Liftoff	exon	130148992	130149052	.	+	.	ID=exon-XM_006531508.1-8;Parent=rna-XM_006531508.1;Dbxref=GeneID:78892,GenBank:XM_006531508.1,MGI:MGI:1926142;gbkey=mRNA;gene=Crispld2;product=cysteine-rich secretory protein LCCL domain containing 2%2C transcript variant X1;transcript_id=XM_006531508.1;extra_copy_number=0
CM058248.1	Liftoff	exon	130151727	130151793	.	+	.	ID=exon-XM_006531508.1-9;Parent=rna-XM_006531508.1;Dbxref=GeneID:78892,GenBank:XM_006531508.1,MGI:MGI:1926142;gbkey=mRNA;gene=Crispld2;product=cysteine-rich secretory protein LCCL domain containing 2%2C transcript variant X1;transcript_id=XM_006531508.1;extra_copy_number=0
CM058248.1	Liftoff	exon	130152196	130152326	.	+	.	ID=exon-XM_006531508.1-10;Parent=rna-XM_006531508.1;Dbxref=GeneID:78892,GenBank:XM_006531508.1,MGI:MGI:1926142;gbkey=mRNA;gene=Crispld2;product=cysteine-rich secretory protein LCCL domain containing 2%2C transcript variant X1;transcript_id=XM_006531508.1;extra_copy_number=0
CM058248.1	Liftoff	exon	130153315	130153358	.	+	.	ID=exon-XM_006531508.1-11;Parent=rna-XM_006531508.1;Dbxref=GeneID:78892,GenBank:XM_006531508.1,MGI:MGI:1926142;gbkey=mRNA;gene=Crispld2;product=cysteine-rich secretory protein LCCL domain containing 2%2C transcript variant X1;transcript_id=XM_006531508.1;extra_copy_number=0
CM058248.1	Liftoff	exon	130153998	130154070	.	+	.	ID=exon-XM_006531508.1-12;Parent=rna-XM_006531508.1;Dbxref=GeneID:78892,GenBank:XM_006531508.1,MGI:MGI:1926142;gbkey=mRNA;gene=Crispld2;product=cysteine-rich secretory protein LCCL domain containing 2%2C transcript variant X1;transcript_id=XM_006531508.1;extra_copy_number=0
CM058248.1	Liftoff	exon	130156490	130156565	.	+	.	ID=exon-XM_006531508.1-13;Parent=rna-XM_006531508.1;Dbxref=GeneID:78892,GenBank:XM_006531508.1,MGI:MGI:1926142;gbkey=mRNA;gene=Crispld2;product=cysteine-rich secretory protein LCCL domain containing 2%2C transcript variant X1;transcript_id=XM_006531508.1;extra_copy_number=0
CM058248.1	Liftoff	exon	130162960	130163093	.	+	.	ID=exon-XM_006531508.1-14;Parent=rna-XM_006531508.1;Dbxref=GeneID:78892,GenBank:XM_006531508.1,MGI:MGI:1926142;gbkey=mRNA;gene=Crispld2;product=cysteine-rich secretory protein LCCL domain containing 2%2C transcript variant X1;transcript_id=XM_006531508.1;extra_copy_number=0
CM058248.1	Liftoff	exon	130173221	130175731	.	+	.	ID=exon-XM_006531508.1-15;Parent=rna-XM_006531508.1;Dbxref=GeneID:78892,GenBank:XM_006531508.1,MGI:MGI:1926142;gbkey=mRNA;gene=Crispld2;product=cysteine-rich secretory protein LCCL domain containing 2%2C transcript variant X1;transcript_id=XM_006531508.1;extra_copy_number=0
CM058248.1	Liftoff	CDS	130133441	130133680	.	+	.	ID=cds-XP_006531571.1;Parent=rna-XM_006531508.1;Dbxref=GeneID:78892,GenBank:XP_006531571.1,MGI:MGI:1926142;Name=XP_006531571.1;gbkey=CDS;gene=Crispld2;product=cysteine-rich secretory protein LCCL domain-containing 2 isoform X1;protein_id=XP_006531571.1;extra_copy_number=0
CM058248.1	Liftoff	CDS	130136939	130137057	.	+	.	ID=cds-XP_006531571.1;Parent=rna-XM_006531508.1;Dbxref=GeneID:78892,GenBank:XP_006531571.1,MGI:MGI:1926142;Name=XP_006531571.1;gbkey=CDS;gene=Crispld2;product=cysteine-rich secretory protein LCCL domain-containing 2 isoform X1;protein_id=XP_006531571.1;extra_copy_number=0
CM058248.1	Liftoff	CDS	130138204	130138336	.	+	.	ID=cds-XP_006531571.1;Parent=rna-XM_006531508.1;Dbxref=GeneID:78892,GenBank:XP_006531571.1,MGI:MGI:1926142;Name=XP_006531571.1;gbkey=CDS;gene=Crispld2;product=cysteine-rich secretory protein LCCL domain-containing 2 isoform X1;protein_id=XP_006531571.1;extra_copy_number=0
CM058248.1	Liftoff	CDS	130138596	130138711	.	+	.	ID=cds-XP_006531571.1;Parent=rna-XM_006531508.1;Dbxref=GeneID:78892,GenBank:XP_006531571.1,MGI:MGI:1926142;Name=XP_006531571.1;gbkey=CDS;gene=Crispld2;product=cysteine-rich secretory protein LCCL domain-containing 2 isoform X1;protein_id=XP_006531571.1;extra_copy_number=0
CM058248.1	Liftoff	CDS	130141783	130141883	.	+	.	ID=cds-XP_006531571.1;Parent=rna-XM_006531508.1;Dbxref=GeneID:78892,GenBank:XP_006531571.1,MGI:MGI:1926142;Name=XP_006531571.1;gbkey=CDS;gene=Crispld2;product=cysteine-rich secretory protein LCCL domain-containing 2 isoform X1;protein_id=XP_006531571.1;extra_copy_number=0
CM058248.1	Liftoff	CDS	130146495	130146632	.	+	.	ID=cds-XP_006531571.1;Parent=rna-XM_006531508.1;Dbxref=GeneID:78892,GenBank:XP_006531571.1,MGI:MGI:1926142;Name=XP_006531571.1;gbkey=CDS;gene=Crispld2;product=cysteine-rich secretory protein LCCL domain-containing 2 isoform X1;protein_id=XP_006531571.1;extra_copy_number=0
CM058248.1	Liftoff	CDS	130148992	130149052	.	+	.	ID=cds-XP_006531571.1;Parent=rna-XM_006531508.1;Dbxref=GeneID:78892,GenBank:XP_006531571.1,MGI:MGI:1926142;Name=XP_006531571.1;gbkey=CDS;gene=Crispld2;product=cysteine-rich secretory protein LCCL domain-containing 2 isoform X1;protein_id=XP_006531571.1;extra_copy_number=0
CM058248.1	Liftoff	CDS	130151727	130151793	.	+	.	ID=cds-XP_006531571.1;Parent=rna-XM_006531508.1;Dbxref=GeneID:78892,GenBank:XP_006531571.1,MGI:MGI:1926142;Name=XP_006531571.1;gbkey=CDS;gene=Crispld2;product=cysteine-rich secretory protein LCCL domain-containing 2 isoform X1;protein_id=XP_006531571.1;extra_copy_number=0
CM058248.1	Liftoff	CDS	130152196	130152326	.	+	.	ID=cds-XP_006531571.1;Parent=rna-XM_006531508.1;Dbxref=GeneID:78892,GenBank:XP_006531571.1,MGI:MGI:1926142;Name=XP_006531571.1;gbkey=CDS;gene=Crispld2;product=cysteine-rich secretory protein LCCL domain-containing 2 isoform X1;protein_id=XP_006531571.1;extra_copy_number=0
CM058248.1	Liftoff	CDS	130153315	130153358	.	+	.	ID=cds-XP_006531571.1;Parent=rna-XM_006531508.1;Dbxref=GeneID:78892,GenBank:XP_006531571.1,MGI:MGI:1926142;Name=XP_006531571.1;gbkey=CDS;gene=Crispld2;product=cysteine-rich secretory protein LCCL domain-containing 2 isoform X1;protein_id=XP_006531571.1;extra_copy_number=0
CM058248.1	Liftoff	CDS	130153998	130154070	.	+	.	ID=cds-XP_006531571.1;Parent=rna-XM_006531508.1;Dbxref=GeneID:78892,GenBank:XP_006531571.1,MGI:MGI:1926142;Name=XP_006531571.1;gbkey=CDS;gene=Crispld2;product=cysteine-rich secretory protein LCCL domain-containing 2 isoform X1;protein_id=XP_006531571.1;extra_copy_number=0
CM058248.1	Liftoff	CDS	130156490	130156565	.	+	.	ID=cds-XP_006531571.1;Parent=rna-XM_006531508.1;Dbxref=GeneID:78892,GenBank:XP_006531571.1,MGI:MGI:1926142;Name=XP_006531571.1;gbkey=CDS;gene=Crispld2;product=cysteine-rich secretory protein LCCL domain-containing 2 isoform X1;protein_id=XP_006531571.1;extra_copy_number=0
CM058248.1	Liftoff	CDS	130162960	130163093	.	+	.	ID=cds-XP_006531571.1;Parent=rna-XM_006531508.1;Dbxref=GeneID:78892,GenBank:XP_006531571.1,MGI:MGI:1926142;Name=XP_006531571.1;gbkey=CDS;gene=Crispld2;product=cysteine-rich secretory protein LCCL domain-containing 2 isoform X1;protein_id=XP_006531571.1;extra_copy_number=0
CM058248.1	Liftoff	CDS	130173221	130173275	.	+	.	ID=cds-XP_006531571.1;Parent=rna-XM_006531508.1;Dbxref=GeneID:78892,GenBank:XP_006531571.1,MGI:MGI:1926142;Name=XP_006531571.1;gbkey=CDS;gene=Crispld2;product=cysteine-rich secretory protein LCCL domain-containing 2 isoform X1;protein_id=XP_006531571.1;extra_copy_number=0
CM058248.1	Liftoff	mRNA	130125658	130175731	.	+	.	ID=rna-XM_006531509.1;Parent=gene-Crispld2;Dbxref=GeneID:78892,GenBank:XM_006531509.1,MGI:MGI:1926142;Name=XM_006531509.1;gbkey=mRNA;gene=Crispld2;model_evidence=Supporting evidence includes similarity to: 2 mRNAs%2C 19 ESTs%2C 18 Proteins%2C 258 long SRA reads%2C and 100%25 coverage of the annotated genomic feature by RNAseq alignments%2C including 19 samples with support for all annotated introns;product=cysteine-rich secretory protein LCCL domain containing 2%2C transcript variant X2;transcript_id=XM_006531509.1;matches_ref_protein=True;valid_ORF=True;extra_copy_number=0
CM058248.1	Liftoff	exon	130125658	130125778	.	+	.	ID=exon-XM_006531509.1-1;Parent=rna-XM_006531509.1;Dbxref=GeneID:78892,GenBank:XM_006531509.1,MGI:MGI:1926142;gbkey=mRNA;gene=Crispld2;product=cysteine-rich secretory protein LCCL domain containing 2%2C transcript variant X2;transcript_id=XM_006531509.1;extra_copy_number=0
CM058248.1	Liftoff	exon	130133363	130133680	.	+	.	ID=exon-XM_006531509.1-2;Parent=rna-XM_006531509.1;Dbxref=GeneID:78892,GenBank:XM_006531509.1,MGI:MGI:1926142;gbkey=mRNA;gene=Crispld2;product=cysteine-rich secretory protein LCCL domain containing 2%2C transcript variant X2;transcript_id=XM_006531509.1;extra_copy_number=0
CM058248.1	Liftoff	exon	130136939	130137057	.	+	.	ID=exon-XM_006531509.1-3;Parent=rna-XM_006531509.1;Dbxref=GeneID:78892,GenBank:XM_006531509.1,MGI:MGI:1926142;gbkey=mRNA;gene=Crispld2;product=cysteine-rich secretory protein LCCL domain containing 2%2C transcript variant X2;transcript_id=XM_006531509.1;extra_copy_number=0
CM058248.1	Liftoff	exon	130138204	130138336	.	+	.	ID=exon-XM_006531509.1-4;Parent=rna-XM_006531509.1;Dbxref=GeneID:78892,GenBank:XM_006531509.1,MGI:MGI:1926142;gbkey=mRNA;gene=Crispld2;product=cysteine-rich secretory protein LCCL domain containing 2%2C transcript variant X2;transcript_id=XM_006531509.1;extra_copy_number=0
CM058248.1	Liftoff	exon	130138596	130138711	.	+	.	ID=exon-XM_006531509.1-5;Parent=rna-XM_006531509.1;Dbxref=GeneID:78892,GenBank:XM_006531509.1,MGI:MGI:1926142;gbkey=mRNA;gene=Crispld2;product=cysteine-rich secretory protein LCCL domain containing 2%2C transcript variant X2;transcript_id=XM_006531509.1;extra_copy_number=0
CM058248.1	Liftoff	exon	130141783	130141883	.	+	.	ID=exon-XM_006531509.1-6;Parent=rna-XM_006531509.1;Dbxref=GeneID:78892,GenBank:XM_006531509.1,MGI:MGI:1926142;gbkey=mRNA;gene=Crispld2;product=cysteine-rich secretory protein LCCL domain containing 2%2C transcript variant X2;transcript_id=XM_006531509.1;extra_copy_number=0
CM058248.1	Liftoff	exon	130146498	130146632	.	+	.	ID=exon-XM_006531509.1-7;Parent=rna-XM_006531509.1;Dbxref=GeneID:78892,GenBank:XM_006531509.1,MGI:MGI:1926142;gbkey=mRNA;gene=Crispld2;product=cysteine-rich secretory protein LCCL domain containing 2%2C transcript variant X2;transcript_id=XM_006531509.1;extra_copy_number=0
CM058248.1	Liftoff	exon	130148992	130149052	.	+	.	ID=exon-XM_006531509.1-8;Parent=rna-XM_006531509.1;Dbxref=GeneID:78892,GenBank:XM_006531509.1,MGI:MGI:1926142;gbkey=mRNA;gene=Crispld2;product=cysteine-rich secretory protein LCCL domain containing 2%2C transcript variant X2;transcript_id=XM_006531509.1;extra_copy_number=0
CM058248.1	Liftoff	exon	130151727	130151793	.	+	.	ID=exon-XM_006531509.1-9;Parent=rna-XM_006531509.1;Dbxref=GeneID:78892,GenBank:XM_006531509.1,MGI:MGI:1926142;gbkey=mRNA;gene=Crispld2;product=cysteine-rich secretory protein LCCL domain containing 2%2C transcript variant X2;transcript_id=XM_006531509.1;extra_copy_number=0
CM058248.1	Liftoff	exon	130152196	130152326	.	+	.	ID=exon-XM_006531509.1-10;Parent=rna-XM_006531509.1;Dbxref=GeneID:78892,GenBank:XM_006531509.1,MGI:MGI:1926142;gbkey=mRNA;gene=Crispld2;product=cysteine-rich secretory protein LCCL domain containing 2%2C transcript variant X2;transcript_id=XM_006531509.1;extra_copy_number=0
CM058248.1	Liftoff	exon	130153315	130153358	.	+	.	ID=exon-XM_006531509.1-11;Parent=rna-XM_006531509.1;Dbxref=GeneID:78892,GenBank:XM_006531509.1,MGI:MGI:1926142;gbkey=mRNA;gene=Crispld2;product=cysteine-rich secretory protein LCCL domain containing 2%2C transcript variant X2;transcript_id=XM_006531509.1;extra_copy_number=0
CM058248.1	Liftoff	exon	130153998	130154070	.	+	.	ID=exon-XM_006531509.1-12;Parent=rna-XM_006531509.1;Dbxref=GeneID:78892,GenBank:XM_006531509.1,MGI:MGI:1926142;gbkey=mRNA;gene=Crispld2;product=cysteine-rich secretory protein LCCL domain containing 2%2C transcript variant X2;transcript_id=XM_006531509.1;extra_copy_number=0
CM058248.1	Liftoff	exon	130156490	130156565	.	+	.	ID=exon-XM_006531509.1-13;Parent=rna-XM_006531509.1;Dbxref=GeneID:78892,GenBank:XM_006531509.1,MGI:MGI:1926142;gbkey=mRNA;gene=Crispld2;product=cysteine-rich secretory protein LCCL domain containing 2%2C transcript variant X2;transcript_id=XM_006531509.1;extra_copy_number=0
CM058248.1	Liftoff	exon	130162960	130163093	.	+	.	ID=exon-XM_006531509.1-14;Parent=rna-XM_006531509.1;Dbxref=GeneID:78892,GenBank:XM_006531509.1,MGI:MGI:1926142;gbkey=mRNA;gene=Crispld2;product=cysteine-rich secretory protein LCCL domain containing 2%2C transcript variant X2;transcript_id=XM_006531509.1;extra_copy_number=0
CM058248.1	Liftoff	exon	130173221	130175731	.	+	.	ID=exon-XM_006531509.1-15;Parent=rna-XM_006531509.1;Dbxref=GeneID:78892,GenBank:XM_006531509.1,MGI:MGI:1926142;gbkey=mRNA;gene=Crispld2;product=cysteine-rich secretory protein LCCL domain containing 2%2C transcript variant X2;transcript_id=XM_006531509.1;extra_copy_number=0
CM058248.1	Liftoff	CDS	130133441	130133680	.	+	.	ID=cds-XP_006531572.1;Parent=rna-XM_006531509.1;Dbxref=GeneID:78892,GenBank:XP_006531572.1,MGI:MGI:1926142;Name=XP_006531572.1;gbkey=CDS;gene=Crispld2;product=cysteine-rich secretory protein LCCL domain-containing 2 isoform X2;protein_id=XP_006531572.1;extra_copy_number=0
CM058248.1	Liftoff	CDS	130136939	130137057	.	+	.	ID=cds-XP_006531572.1;Parent=rna-XM_006531509.1;Dbxref=GeneID:78892,GenBank:XP_006531572.1,MGI:MGI:1926142;Name=XP_006531572.1;gbkey=CDS;gene=Crispld2;product=cysteine-rich secretory protein LCCL domain-containing 2 isoform X2;protein_id=XP_006531572.1;extra_copy_number=0
CM058248.1	Liftoff	CDS	130138204	130138336	.	+	.	ID=cds-XP_006531572.1;Parent=rna-XM_006531509.1;Dbxref=GeneID:78892,GenBank:XP_006531572.1,MGI:MGI:1926142;Name=XP_006531572.1;gbkey=CDS;gene=Crispld2;product=cysteine-rich secretory protein LCCL domain-containing 2 isoform X2;protein_id=XP_006531572.1;extra_copy_number=0
CM058248.1	Liftoff	CDS	130138596	130138711	.	+	.	ID=cds-XP_006531572.1;Parent=rna-XM_006531509.1;Dbxref=GeneID:78892,GenBank:XP_006531572.1,MGI:MGI:1926142;Name=XP_006531572.1;gbkey=CDS;gene=Crispld2;product=cysteine-rich secretory protein LCCL domain-containing 2 isoform X2;protein_id=XP_006531572.1;extra_copy_number=0
CM058248.1	Liftoff	CDS	130141783	130141883	.	+	.	ID=cds-XP_006531572.1;Parent=rna-XM_006531509.1;Dbxref=GeneID:78892,GenBank:XP_006531572.1,MGI:MGI:1926142;Name=XP_006531572.1;gbkey=CDS;gene=Crispld2;product=cysteine-rich secretory protein LCCL domain-containing 2 isoform X2;protein_id=XP_006531572.1;extra_copy_number=0
CM058248.1	Liftoff	CDS	130146498	130146632	.	+	.	ID=cds-XP_006531572.1;Parent=rna-XM_006531509.1;Dbxref=GeneID:78892,GenBank:XP_006531572.1,MGI:MGI:1926142;Name=XP_006531572.1;gbkey=CDS;gene=Crispld2;product=cysteine-rich secretory protein LCCL domain-containing 2 isoform X2;protein_id=XP_006531572.1;extra_copy_number=0
CM058248.1	Liftoff	CDS	130148992	130149052	.	+	.	ID=cds-XP_006531572.1;Parent=rna-XM_006531509.1;Dbxref=GeneID:78892,GenBank:XP_006531572.1,MGI:MGI:1926142;Name=XP_006531572.1;gbkey=CDS;gene=Crispld2;product=cysteine-rich secretory protein LCCL domain-containing 2 isoform X2;protein_id=XP_006531572.1;extra_copy_number=0
CM058248.1	Liftoff	CDS	130151727	130151793	.	+	.	ID=cds-XP_006531572.1;Parent=rna-XM_006531509.1;Dbxref=GeneID:78892,GenBank:XP_006531572.1,MGI:MGI:1926142;Name=XP_006531572.1;gbkey=CDS;gene=Crispld2;product=cysteine-rich secretory protein LCCL domain-containing 2 isoform X2;protein_id=XP_006531572.1;extra_copy_number=0
CM058248.1	Liftoff	CDS	130152196	130152326	.	+	.	ID=cds-XP_006531572.1;Parent=rna-XM_006531509.1;Dbxref=GeneID:78892,GenBank:XP_006531572.1,MGI:MGI:1926142;Name=XP_006531572.1;gbkey=CDS;gene=Crispld2;product=cysteine-rich secretory protein LCCL domain-containing 2 isoform X2;protein_id=XP_006531572.1;extra_copy_number=0
CM058248.1	Liftoff	CDS	130153315	130153358	.	+	.	ID=cds-XP_006531572.1;Parent=rna-XM_006531509.1;Dbxref=GeneID:78892,GenBank:XP_006531572.1,MGI:MGI:1926142;Name=XP_006531572.1;gbkey=CDS;gene=Crispld2;product=cysteine-rich secretory protein LCCL domain-containing 2 isoform X2;protein_id=XP_006531572.1;extra_copy_number=0
CM058248.1	Liftoff	CDS	130153998	130154070	.	+	.	ID=cds-XP_006531572.1;Parent=rna-XM_006531509.1;Dbxref=GeneID:78892,GenBank:XP_006531572.1,MGI:MGI:1926142;Name=XP_006531572.1;gbkey=CDS;gene=Crispld2;product=cysteine-rich secretory protein LCCL domain-containing 2 isoform X2;protein_id=XP_006531572.1;extra_copy_number=0
CM058248.1	Liftoff	CDS	130156490	130156565	.	+	.	ID=cds-XP_006531572.1;Parent=rna-XM_006531509.1;Dbxref=GeneID:78892,GenBank:XP_006531572.1,MGI:MGI:1926142;Name=XP_006531572.1;gbkey=CDS;gene=Crispld2;product=cysteine-rich secretory protein LCCL domain-containing 2 isoform X2;protein_id=XP_006531572.1;extra_copy_number=0
CM058248.1	Liftoff	CDS	130162960	130163093	.	+	.	ID=cds-XP_006531572.1;Parent=rna-XM_006531509.1;Dbxref=GeneID:78892,GenBank:XP_006531572.1,MGI:MGI:1926142;Name=XP_006531572.1;gbkey=CDS;gene=Crispld2;product=cysteine-rich secretory protein LCCL domain-containing 2 isoform X2;protein_id=XP_006531572.1;extra_copy_number=0
CM058248.1	Liftoff	CDS	130173221	130173275	.	+	.	ID=cds-XP_006531572.1;Parent=rna-XM_006531509.1;Dbxref=GeneID:78892,GenBank:XP_006531572.1,MGI:MGI:1926142;Name=XP_006531572.1;gbkey=CDS;gene=Crispld2;product=cysteine-rich secretory protein LCCL domain-containing 2 isoform X2;protein_id=XP_006531572.1;extra_copy_number=0
CM058248.1	Liftoff	match	130155417	130155848	.	+	.	ID=11591321-667e-4047-8369-26d8d8d16122;Target=NG_151679.1 1 432 +;assembly_bases_aln=432;assembly_bases_seq=432;bit_score=805.014;blast_aligner=1;blast_score=432;common_component=0;e_value=0;filter_score=0;for_remapping=2;gap_count=0;hsp_percent_coverage=100;matchable_bases=432;matched_bases=432;num_ident=432;num_mismatch=0;pct_coverage=100;pct_coverage_hiqual=100;pct_identity_gap=100;pct_identity_gapopen_only=100;pct_identity_ungap=100;rank=1;weighted_identity=1;coverage=1.0;sequence_ID=1.0;extra_copy_number=0;copy_num_ID=11591321-667e-4047-8369-26d8d8d16122_0
CM058248.1	Liftoff	enhancer	130155517	130155748	.	.	.	ID=id-GeneID:128926021;Dbxref=GeneID:128926021;Note=cis-regulatory module chr8:122556487-122556718 (MGSCv37/mm9 assembly coordinates);experiment=EXISTENCE:reporter gene assay evidence [ECO:0000049][PMID:25872643];function=activates a minimal SCP1 promoter by CapStarr-seq with weak activity in P5424 T cells {active_cell/tissue: P5424 T cell};gbkey=regulatory;regulatory_class=enhancer;coverage=1.0;sequence_ID=1.0;extra_copy_number=0;copy_num_ID=id-GeneID:128926021_0
CM058248.1	Liftoff	biological_region	130155517	130155748	.	+	.	ID=id-GeneID:128926021-2;Dbxref=GeneID:128926021;Name=biological region;gbkey=Region;standard_name=CapStarr-seq enhancer MGSCv37_chr8:122556487-122556718;coverage=1.0;sequence_ID=1.0;extra_copy_number=0;copy_num_ID=id-GeneID:128926021-2_0
CM058248.1	Liftoff	gene	130204037	130224414	.	-	.	ID=gene-Zdhhc7;Dbxref=GeneID:102193,MGI:MGI:2142662;Name=Zdhhc7;description=zinc finger%2C DHHC domain containing 7;gbkey=Gene;gene=Zdhhc7;gene_biotype=protein_coding;gene_synonym=Gramp2;coverage=1.0;sequence_ID=1.0;valid_ORFs=2;extra_copy_number=0;copy_num_ID=gene-Zdhhc7_0
CM058248.1	Liftoff	mRNA	130204037	130224414	.	-	.	ID=rna-NM_133967.3;Parent=gene-Zdhhc7;Dbxref=GeneID:102193,GenBank:NM_133967.3,MGI:MGI:2142662;Name=NM_133967.3;gbkey=mRNA;gene=Zdhhc7;product=zinc finger%2C DHHC domain containing 7;tag=RefSeq Select;transcript_id=NM_133967.3;matches_ref_protein=True;valid_ORF=True;extra_copy_number=0
CM058248.1	Liftoff	exon	130204037	130205658	.	-	.	ID=exon-NM_133967.3-8;Parent=rna-NM_133967.3;Dbxref=GeneID:102193,GenBank:NM_133967.3,MGI:MGI:2142662;gbkey=mRNA;gene=Zdhhc7;product=zinc finger%2C DHHC domain containing 7;tag=RefSeq Select;transcript_id=NM_133967.3;extra_copy_number=0
CM058248.1	Liftoff	exon	130206172	130206302	.	-	.	ID=exon-NM_133967.3-7;Parent=rna-NM_133967.3;Dbxref=GeneID:102193,GenBank:NM_133967.3,MGI:MGI:2142662;gbkey=mRNA;gene=Zdhhc7;product=zinc finger%2C DHHC domain containing 7;tag=RefSeq Select;transcript_id=NM_133967.3;extra_copy_number=0
CM058248.1	Liftoff	exon	130207786	130207867	.	-	.	ID=exon-NM_133967.3-6;Parent=rna-NM_133967.3;Dbxref=GeneID:102193,GenBank:NM_133967.3,MGI:MGI:2142662;gbkey=mRNA;gene=Zdhhc7;product=zinc finger%2C DHHC domain containing 7;tag=RefSeq Select;transcript_id=NM_133967.3;extra_copy_number=0
CM058248.1	Liftoff	exon	130208287	130208383	.	-	.	ID=exon-NM_133967.3-5;Parent=rna-NM_133967.3;Dbxref=GeneID:102193,GenBank:NM_133967.3,MGI:MGI:2142662;gbkey=mRNA;gene=Zdhhc7;product=zinc finger%2C DHHC domain containing 7;tag=RefSeq Select;transcript_id=NM_133967.3;extra_copy_number=0
CM058248.1	Liftoff	exon	130209571	130209695	.	-	.	ID=exon-NM_133967.3-4;Parent=rna-NM_133967.3;Dbxref=GeneID:102193,GenBank:NM_133967.3,MGI:MGI:2142662;gbkey=mRNA;gene=Zdhhc7;product=zinc finger%2C DHHC domain containing 7;tag=RefSeq Select;transcript_id=NM_133967.3;extra_copy_number=0
CM058248.1	Liftoff	exon	130210696	130211026	.	-	.	ID=exon-NM_133967.3-3;Parent=rna-NM_133967.3;Dbxref=GeneID:102193,GenBank:NM_133967.3,MGI:MGI:2142662;gbkey=mRNA;gene=Zdhhc7;product=zinc finger%2C DHHC domain containing 7;tag=RefSeq Select;transcript_id=NM_133967.3;extra_copy_number=0
CM058248.1	Liftoff	exon	130215859	130215943	.	-	.	ID=exon-NM_133967.3-2;Parent=rna-NM_133967.3;Dbxref=GeneID:102193,GenBank:NM_133967.3,MGI:MGI:2142662;gbkey=mRNA;gene=Zdhhc7;product=zinc finger%2C DHHC domain containing 7;tag=RefSeq Select;transcript_id=NM_133967.3;extra_copy_number=0
CM058248.1	Liftoff	exon	130224034	130224414	.	-	.	ID=exon-NM_133967.3-1;Parent=rna-NM_133967.3;Dbxref=GeneID:102193,GenBank:NM_133967.3,MGI:MGI:2142662;gbkey=mRNA;gene=Zdhhc7;product=zinc finger%2C DHHC domain containing 7;tag=RefSeq Select;transcript_id=NM_133967.3;extra_copy_number=0
CM058248.1	Liftoff	CDS	130205482	130205658	.	-	.	ID=cds-NP_598728.1;Parent=rna-NM_133967.3;Dbxref=CCDS:CCDS22715.1,GeneID:102193,GenBank:NP_598728.1,MGI:MGI:2142662;Name=NP_598728.1;gbkey=CDS;gene=Zdhhc7;product=palmitoyltransferase ZDHHC7;protein_id=NP_598728.1;tag=RefSeq Select;extra_copy_number=0
CM058248.1	Liftoff	CDS	130206172	130206302	.	-	.	ID=cds-NP_598728.1;Parent=rna-NM_133967.3;Dbxref=CCDS:CCDS22715.1,GeneID:102193,GenBank:NP_598728.1,MGI:MGI:2142662;Name=NP_598728.1;gbkey=CDS;gene=Zdhhc7;product=palmitoyltransferase ZDHHC7;protein_id=NP_598728.1;tag=RefSeq Select;extra_copy_number=0
CM058248.1	Liftoff	CDS	130207786	130207867	.	-	.	ID=cds-NP_598728.1;Parent=rna-NM_133967.3;Dbxref=CCDS:CCDS22715.1,GeneID:102193,GenBank:NP_598728.1,MGI:MGI:2142662;Name=NP_598728.1;gbkey=CDS;gene=Zdhhc7;product=palmitoyltransferase ZDHHC7;protein_id=NP_598728.1;tag=RefSeq Select;extra_copy_number=0
CM058248.1	Liftoff	CDS	130208287	130208383	.	-	.	ID=cds-NP_598728.1;Parent=rna-NM_133967.3;Dbxref=CCDS:CCDS22715.1,GeneID:102193,GenBank:NP_598728.1,MGI:MGI:2142662;Name=NP_598728.1;gbkey=CDS;gene=Zdhhc7;product=palmitoyltransferase ZDHHC7;protein_id=NP_598728.1;tag=RefSeq Select;extra_copy_number=0
CM058248.1	Liftoff	CDS	130209571	130209695	.	-	.	ID=cds-NP_598728.1;Parent=rna-NM_133967.3;Dbxref=CCDS:CCDS22715.1,GeneID:102193,GenBank:NP_598728.1,MGI:MGI:2142662;Name=NP_598728.1;gbkey=CDS;gene=Zdhhc7;product=palmitoyltransferase ZDHHC7;protein_id=NP_598728.1;tag=RefSeq Select;extra_copy_number=0
CM058248.1	Liftoff	CDS	130210696	130211010	.	-	.	ID=cds-NP_598728.1;Parent=rna-NM_133967.3;Dbxref=CCDS:CCDS22715.1,GeneID:102193,GenBank:NP_598728.1,MGI:MGI:2142662;Name=NP_598728.1;gbkey=CDS;gene=Zdhhc7;product=palmitoyltransferase ZDHHC7;protein_id=NP_598728.1;tag=RefSeq Select;extra_copy_number=0
CM058248.1	Liftoff	mRNA	130204037	130215170	.	-	.	ID=rna-XM_011248257.4;Parent=gene-Zdhhc7;Dbxref=GeneID:102193,GenBank:XM_011248257.4,MGI:MGI:2142662;Name=XM_011248257.4;gbkey=mRNA;gene=Zdhhc7;model_evidence=Supporting evidence includes similarity to: 10 mRNAs%2C 11 ESTs%2C 20 Proteins%2C 136 long SRA reads%2C and 100%25 coverage of the annotated genomic feature by RNAseq alignments%2C including 39 samples with support for all annotated introns;product=zinc finger%2C DHHC domain containing 7%2C transcript variant X1;transcript_id=XM_011248257.4;matches_ref_protein=True;valid_ORF=True;extra_copy_number=0
CM058248.1	Liftoff	exon	130204037	130205658	.	-	.	ID=exon-XM_011248257.4-7;Parent=rna-XM_011248257.4;Dbxref=GeneID:102193,GenBank:XM_011248257.4,MGI:MGI:2142662;gbkey=mRNA;gene=Zdhhc7;product=zinc finger%2C DHHC domain containing 7%2C transcript variant X1;transcript_id=XM_011248257.4;extra_copy_number=0
CM058248.1	Liftoff	exon	130206172	130206302	.	-	.	ID=exon-XM_011248257.4-6;Parent=rna-XM_011248257.4;Dbxref=GeneID:102193,GenBank:XM_011248257.4,MGI:MGI:2142662;gbkey=mRNA;gene=Zdhhc7;product=zinc finger%2C DHHC domain containing 7%2C transcript variant X1;transcript_id=XM_011248257.4;extra_copy_number=0
CM058248.1	Liftoff	exon	130207786	130207867	.	-	.	ID=exon-XM_011248257.4-5;Parent=rna-XM_011248257.4;Dbxref=GeneID:102193,GenBank:XM_011248257.4,MGI:MGI:2142662;gbkey=mRNA;gene=Zdhhc7;product=zinc finger%2C DHHC domain containing 7%2C transcript variant X1;transcript_id=XM_011248257.4;extra_copy_number=0
CM058248.1	Liftoff	exon	130208287	130208383	.	-	.	ID=exon-XM_011248257.4-4;Parent=rna-XM_011248257.4;Dbxref=GeneID:102193,GenBank:XM_011248257.4,MGI:MGI:2142662;gbkey=mRNA;gene=Zdhhc7;product=zinc finger%2C DHHC domain containing 7%2C transcript variant X1;transcript_id=XM_011248257.4;extra_copy_number=0
CM058248.1	Liftoff	exon	130209571	130209695	.	-	.	ID=exon-XM_011248257.4-3;Parent=rna-XM_011248257.4;Dbxref=GeneID:102193,GenBank:XM_011248257.4,MGI:MGI:2142662;gbkey=mRNA;gene=Zdhhc7;product=zinc finger%2C DHHC domain containing 7%2C transcript variant X1;transcript_id=XM_011248257.4;extra_copy_number=0
CM058248.1	Liftoff	exon	130210696	130211026	.	-	.	ID=exon-XM_011248257.4-2;Parent=rna-XM_011248257.4;Dbxref=GeneID:102193,GenBank:XM_011248257.4,MGI:MGI:2142662;gbkey=mRNA;gene=Zdhhc7;product=zinc finger%2C DHHC domain containing 7%2C transcript variant X1;transcript_id=XM_011248257.4;extra_copy_number=0
CM058248.1	Liftoff	exon	130214888	130215170	.	-	.	ID=exon-XM_011248257.4-1;Parent=rna-XM_011248257.4;Dbxref=GeneID:102193,GenBank:XM_011248257.4,MGI:MGI:2142662;gbkey=mRNA;gene=Zdhhc7;product=zinc finger%2C DHHC domain containing 7%2C transcript variant X1;transcript_id=XM_011248257.4;extra_copy_number=0
CM058248.1	Liftoff	CDS	130205482	130205658	.	-	.	ID=cds-XP_011246559.1;Parent=rna-XM_011248257.4;Dbxref=GeneID:102193,GenBank:XP_011246559.1,MGI:MGI:2142662;Name=XP_011246559.1;gbkey=CDS;gene=Zdhhc7;product=palmitoyltransferase ZDHHC7 isoform X1;protein_id=XP_011246559.1;extra_copy_number=0
CM058248.1	Liftoff	CDS	130206172	130206302	.	-	.	ID=cds-XP_011246559.1;Parent=rna-XM_011248257.4;Dbxref=GeneID:102193,GenBank:XP_011246559.1,MGI:MGI:2142662;Name=XP_011246559.1;gbkey=CDS;gene=Zdhhc7;product=palmitoyltransferase ZDHHC7 isoform X1;protein_id=XP_011246559.1;extra_copy_number=0
CM058248.1	Liftoff	CDS	130207786	130207867	.	-	.	ID=cds-XP_011246559.1;Parent=rna-XM_011248257.4;Dbxref=GeneID:102193,GenBank:XP_011246559.1,MGI:MGI:2142662;Name=XP_011246559.1;gbkey=CDS;gene=Zdhhc7;product=palmitoyltransferase ZDHHC7 isoform X1;protein_id=XP_011246559.1;extra_copy_number=0
CM058248.1	Liftoff	CDS	130208287	130208383	.	-	.	ID=cds-XP_011246559.1;Parent=rna-XM_011248257.4;Dbxref=GeneID:102193,GenBank:XP_011246559.1,MGI:MGI:2142662;Name=XP_011246559.1;gbkey=CDS;gene=Zdhhc7;product=palmitoyltransferase ZDHHC7 isoform X1;protein_id=XP_011246559.1;extra_copy_number=0
CM058248.1	Liftoff	CDS	130209571	130209695	.	-	.	ID=cds-XP_011246559.1;Parent=rna-XM_011248257.4;Dbxref=GeneID:102193,GenBank:XP_011246559.1,MGI:MGI:2142662;Name=XP_011246559.1;gbkey=CDS;gene=Zdhhc7;product=palmitoyltransferase ZDHHC7 isoform X1;protein_id=XP_011246559.1;extra_copy_number=0
CM058248.1	Liftoff	CDS	130210696	130211010	.	-	.	ID=cds-XP_011246559.1;Parent=rna-XM_011248257.4;Dbxref=GeneID:102193,GenBank:XP_011246559.1,MGI:MGI:2142662;Name=XP_011246559.1;gbkey=CDS;gene=Zdhhc7;product=palmitoyltransferase ZDHHC7 isoform X1;protein_id=XP_011246559.1;extra_copy_number=0
CM058248.1	Liftoff	gene	130237094	130288250	.	+	.	ID=gene-6430548M08Rik;Dbxref=GeneID:234797,MGI:MGI:2443793;Name=6430548M08Rik;description=RIKEN cDNA 6430548M08 gene;gbkey=Gene;gene=6430548M08Rik;gene_biotype=protein_coding;gene_synonym=Kiaa0513,mKIAA0513;coverage=1.0;sequence_ID=1.0;valid_ORFs=5;extra_copy_number=0;copy_num_ID=gene-6430548M08Rik_0
CM058248.1	Liftoff	mRNA	130237094	130288250	.	+	.	ID=rna-NM_001163761.1;Parent=gene-6430548M08Rik;Dbxref=GeneID:234797,GenBank:NM_001163761.1,MGI:MGI:2443793;Name=NM_001163761.1;gbkey=mRNA;gene=6430548M08Rik;product=RIKEN cDNA 6430548M08 gene%2C transcript variant 3;transcript_id=NM_001163761.1;matches_ref_protein=True;valid_ORF=True;extra_copy_number=0
CM058248.1	Liftoff	exon	130237094	130237259	.	+	.	ID=exon-NM_001163761.1-1;Parent=rna-NM_001163761.1;Dbxref=GeneID:234797,GenBank:NM_001163761.1,MGI:MGI:2443793;gbkey=mRNA;gene=6430548M08Rik;product=RIKEN cDNA 6430548M08 gene%2C transcript variant 3;transcript_id=NM_001163761.1;extra_copy_number=0
CM058248.1	Liftoff	exon	130268144	130268604	.	+	.	ID=exon-NM_001163761.1-2;Parent=rna-NM_001163761.1;Dbxref=GeneID:234797,GenBank:NM_001163761.1,MGI:MGI:2443793;gbkey=mRNA;gene=6430548M08Rik;product=RIKEN cDNA 6430548M08 gene%2C transcript variant 3;transcript_id=NM_001163761.1;extra_copy_number=0
CM058248.1	Liftoff	exon	130272233	130272332	.	+	.	ID=exon-NM_001163761.1-3;Parent=rna-NM_001163761.1;Dbxref=GeneID:234797,GenBank:NM_001163761.1,MGI:MGI:2443793;gbkey=mRNA;gene=6430548M08Rik;product=RIKEN cDNA 6430548M08 gene%2C transcript variant 3;transcript_id=NM_001163761.1;extra_copy_number=0
CM058248.1	Liftoff	exon	130273025	130273098	.	+	.	ID=exon-NM_001163761.1-4;Parent=rna-NM_001163761.1;Dbxref=GeneID:234797,GenBank:NM_001163761.1,MGI:MGI:2443793;gbkey=mRNA;gene=6430548M08Rik;product=RIKEN cDNA 6430548M08 gene%2C transcript variant 3;transcript_id=NM_001163761.1;extra_copy_number=0
CM058248.1	Liftoff	exon	130274252	130274322	.	+	.	ID=exon-NM_001163761.1-5;Parent=rna-NM_001163761.1;Dbxref=GeneID:234797,GenBank:NM_001163761.1,MGI:MGI:2443793;gbkey=mRNA;gene=6430548M08Rik;product=RIKEN cDNA 6430548M08 gene%2C transcript variant 3;transcript_id=NM_001163761.1;extra_copy_number=0
CM058248.1	Liftoff	exon	130275380	130275575	.	+	.	ID=exon-NM_001163761.1-6;Parent=rna-NM_001163761.1;Dbxref=GeneID:234797,GenBank:NM_001163761.1,MGI:MGI:2443793;gbkey=mRNA;gene=6430548M08Rik;product=RIKEN cDNA 6430548M08 gene%2C transcript variant 3;transcript_id=NM_001163761.1;extra_copy_number=0
CM058248.1	Liftoff	exon	130276372	130276412	.	+	.	ID=exon-NM_001163761.1-7;Parent=rna-NM_001163761.1;Dbxref=GeneID:234797,GenBank:NM_001163761.1,MGI:MGI:2443793;gbkey=mRNA;gene=6430548M08Rik;product=RIKEN cDNA 6430548M08 gene%2C transcript variant 3;transcript_id=NM_001163761.1;extra_copy_number=0
CM058248.1	Liftoff	exon	130276863	130276941	.	+	.	ID=exon-NM_001163761.1-8;Parent=rna-NM_001163761.1;Dbxref=GeneID:234797,GenBank:NM_001163761.1,MGI:MGI:2443793;gbkey=mRNA;gene=6430548M08Rik;product=RIKEN cDNA 6430548M08 gene%2C transcript variant 3;transcript_id=NM_001163761.1;extra_copy_number=0
CM058248.1	Liftoff	exon	130279240	130279317	.	+	.	ID=exon-NM_001163761.1-9;Parent=rna-NM_001163761.1;Dbxref=GeneID:234797,GenBank:NM_001163761.1,MGI:MGI:2443793;gbkey=mRNA;gene=6430548M08Rik;product=RIKEN cDNA 6430548M08 gene%2C transcript variant 3;transcript_id=NM_001163761.1;extra_copy_number=0
CM058248.1	Liftoff	exon	130282902	130282982	.	+	.	ID=exon-NM_001163761.1-10;Parent=rna-NM_001163761.1;Dbxref=GeneID:234797,GenBank:NM_001163761.1,MGI:MGI:2443793;gbkey=mRNA;gene=6430548M08Rik;product=RIKEN cDNA 6430548M08 gene%2C transcript variant 3;transcript_id=NM_001163761.1;extra_copy_number=0
CM058248.1	Liftoff	exon	130283261	130283355	.	+	.	ID=exon-NM_001163761.1-11;Parent=rna-NM_001163761.1;Dbxref=GeneID:234797,GenBank:NM_001163761.1,MGI:MGI:2443793;gbkey=mRNA;gene=6430548M08Rik;product=RIKEN cDNA 6430548M08 gene%2C transcript variant 3;transcript_id=NM_001163761.1;extra_copy_number=0
CM058248.1	Liftoff	exon	130284158	130288250	.	+	.	ID=exon-NM_001163761.1-12;Parent=rna-NM_001163761.1;Dbxref=GeneID:234797,GenBank:NM_001163761.1,MGI:MGI:2443793;gbkey=mRNA;gene=6430548M08Rik;product=RIKEN cDNA 6430548M08 gene%2C transcript variant 3;transcript_id=NM_001163761.1;extra_copy_number=0
CM058248.1	Liftoff	CDS	130268276	130268604	.	+	.	ID=cds-NP_001157233.1;Parent=rna-NM_001163761.1;Dbxref=CCDS:CCDS52685.1,GeneID:234797,GenBank:NP_001157233.1,MGI:MGI:2443793;Name=NP_001157233.1;Note=isoform b is encoded by transcript variant 3;gbkey=CDS;gene=6430548M08Rik;product=uncharacterized protein KIAA0513 isoform b;protein_id=NP_001157233.1;extra_copy_number=0
CM058248.1	Liftoff	CDS	130272233	130272332	.	+	.	ID=cds-NP_001157233.1;Parent=rna-NM_001163761.1;Dbxref=CCDS:CCDS52685.1,GeneID:234797,GenBank:NP_001157233.1,MGI:MGI:2443793;Name=NP_001157233.1;Note=isoform b is encoded by transcript variant 3;gbkey=CDS;gene=6430548M08Rik;product=uncharacterized protein KIAA0513 isoform b;protein_id=NP_001157233.1;extra_copy_number=0
CM058248.1	Liftoff	CDS	130273025	130273098	.	+	.	ID=cds-NP_001157233.1;Parent=rna-NM_001163761.1;Dbxref=CCDS:CCDS52685.1,GeneID:234797,GenBank:NP_001157233.1,MGI:MGI:2443793;Name=NP_001157233.1;Note=isoform b is encoded by transcript variant 3;gbkey=CDS;gene=6430548M08Rik;product=uncharacterized protein KIAA0513 isoform b;protein_id=NP_001157233.1;extra_copy_number=0
CM058248.1	Liftoff	CDS	130274252	130274322	.	+	.	ID=cds-NP_001157233.1;Parent=rna-NM_001163761.1;Dbxref=CCDS:CCDS52685.1,GeneID:234797,GenBank:NP_001157233.1,MGI:MGI:2443793;Name=NP_001157233.1;Note=isoform b is encoded by transcript variant 3;gbkey=CDS;gene=6430548M08Rik;product=uncharacterized protein KIAA0513 isoform b;protein_id=NP_001157233.1;extra_copy_number=0
CM058248.1	Liftoff	CDS	130275380	130275575	.	+	.	ID=cds-NP_001157233.1;Parent=rna-NM_001163761.1;Dbxref=CCDS:CCDS52685.1,GeneID:234797,GenBank:NP_001157233.1,MGI:MGI:2443793;Name=NP_001157233.1;Note=isoform b is encoded by transcript variant 3;gbkey=CDS;gene=6430548M08Rik;product=uncharacterized protein KIAA0513 isoform b;protein_id=NP_001157233.1;extra_copy_number=0
CM058248.1	Liftoff	CDS	130276372	130276412	.	+	.	ID=cds-NP_001157233.1;Parent=rna-NM_001163761.1;Dbxref=CCDS:CCDS52685.1,GeneID:234797,GenBank:NP_001157233.1,MGI:MGI:2443793;Name=NP_001157233.1;Note=isoform b is encoded by transcript variant 3;gbkey=CDS;gene=6430548M08Rik;product=uncharacterized protein KIAA0513 isoform b;protein_id=NP_001157233.1;extra_copy_number=0
CM058248.1	Liftoff	CDS	130276863	130276941	.	+	.	ID=cds-NP_001157233.1;Parent=rna-NM_001163761.1;Dbxref=CCDS:CCDS52685.1,GeneID:234797,GenBank:NP_001157233.1,MGI:MGI:2443793;Name=NP_001157233.1;Note=isoform b is encoded by transcript variant 3;gbkey=CDS;gene=6430548M08Rik;product=uncharacterized protein KIAA0513 isoform b;protein_id=NP_001157233.1;extra_copy_number=0
CM058248.1	Liftoff	CDS	130279240	130279317	.	+	.	ID=cds-NP_001157233.1;Parent=rna-NM_001163761.1;Dbxref=CCDS:CCDS52685.1,GeneID:234797,GenBank:NP_001157233.1,MGI:MGI:2443793;Name=NP_001157233.1;Note=isoform b is encoded by transcript variant 3;gbkey=CDS;gene=6430548M08Rik;product=uncharacterized protein KIAA0513 isoform b;protein_id=NP_001157233.1;extra_copy_number=0
CM058248.1	Liftoff	CDS	130282902	130282982	.	+	.	ID=cds-NP_001157233.1;Parent=rna-NM_001163761.1;Dbxref=CCDS:CCDS52685.1,GeneID:234797,GenBank:NP_001157233.1,MGI:MGI:2443793;Name=NP_001157233.1;Note=isoform b is encoded by transcript variant 3;gbkey=CDS;gene=6430548M08Rik;product=uncharacterized protein KIAA0513 isoform b;protein_id=NP_001157233.1;extra_copy_number=0
CM058248.1	Liftoff	CDS	130283261	130283355	.	+	.	ID=cds-NP_001157233.1;Parent=rna-NM_001163761.1;Dbxref=CCDS:CCDS52685.1,GeneID:234797,GenBank:NP_001157233.1,MGI:MGI:2443793;Name=NP_001157233.1;Note=isoform b is encoded by transcript variant 3;gbkey=CDS;gene=6430548M08Rik;product=uncharacterized protein KIAA0513 isoform b;protein_id=NP_001157233.1;extra_copy_number=0
CM058248.1	Liftoff	CDS	130284158	130284207	.	+	.	ID=cds-NP_001157233.1;Parent=rna-NM_001163761.1;Dbxref=CCDS:CCDS52685.1,GeneID:234797,GenBank:NP_001157233.1,MGI:MGI:2443793;Name=NP_001157233.1;Note=isoform b is encoded by transcript variant 3;gbkey=CDS;gene=6430548M08Rik;product=uncharacterized protein KIAA0513 isoform b;protein_id=NP_001157233.1;extra_copy_number=0
CM058248.1	Liftoff	mRNA	130237094	130277515	.	+	.	ID=rna-NM_001163762.1;Parent=gene-6430548M08Rik;Dbxref=GeneID:234797,GenBank:NM_001163762.1,MGI:MGI:2443793;Name=NM_001163762.1;gbkey=mRNA;gene=6430548M08Rik;product=RIKEN cDNA 6430548M08 gene%2C transcript variant 4;transcript_id=NM_001163762.1;matches_ref_protein=True;valid_ORF=True;extra_copy_number=0
CM058248.1	Liftoff	exon	130237094	130237259	.	+	.	ID=exon-NM_001163762.1-1;Parent=rna-NM_001163762.1;Dbxref=GeneID:234797,GenBank:NM_001163762.1,MGI:MGI:2443793;gbkey=mRNA;gene=6430548M08Rik;product=RIKEN cDNA 6430548M08 gene%2C transcript variant 4;transcript_id=NM_001163762.1;extra_copy_number=0
CM058248.1	Liftoff	exon	130268144	130268604	.	+	.	ID=exon-NM_001163762.1-2;Parent=rna-NM_001163762.1;Dbxref=GeneID:234797,GenBank:NM_001163762.1,MGI:MGI:2443793;gbkey=mRNA;gene=6430548M08Rik;product=RIKEN cDNA 6430548M08 gene%2C transcript variant 4;transcript_id=NM_001163762.1;extra_copy_number=0
CM058248.1	Liftoff	exon	130272233	130272332	.	+	.	ID=exon-NM_001163762.1-3;Parent=rna-NM_001163762.1;Dbxref=GeneID:234797,GenBank:NM_001163762.1,MGI:MGI:2443793;gbkey=mRNA;gene=6430548M08Rik;product=RIKEN cDNA 6430548M08 gene%2C transcript variant 4;transcript_id=NM_001163762.1;extra_copy_number=0
CM058248.1	Liftoff	exon	130273025	130273098	.	+	.	ID=exon-NM_001163762.1-4;Parent=rna-NM_001163762.1;Dbxref=GeneID:234797,GenBank:NM_001163762.1,MGI:MGI:2443793;gbkey=mRNA;gene=6430548M08Rik;product=RIKEN cDNA 6430548M08 gene%2C transcript variant 4;transcript_id=NM_001163762.1;extra_copy_number=0
CM058248.1	Liftoff	exon	130274252	130274322	.	+	.	ID=exon-NM_001163762.1-5;Parent=rna-NM_001163762.1;Dbxref=GeneID:234797,GenBank:NM_001163762.1,MGI:MGI:2443793;gbkey=mRNA;gene=6430548M08Rik;product=RIKEN cDNA 6430548M08 gene%2C transcript variant 4;transcript_id=NM_001163762.1;extra_copy_number=0
CM058248.1	Liftoff	exon	130275380	130275575	.	+	.	ID=exon-NM_001163762.1-6;Parent=rna-NM_001163762.1;Dbxref=GeneID:234797,GenBank:NM_001163762.1,MGI:MGI:2443793;gbkey=mRNA;gene=6430548M08Rik;product=RIKEN cDNA 6430548M08 gene%2C transcript variant 4;transcript_id=NM_001163762.1;extra_copy_number=0
CM058248.1	Liftoff	exon	130276372	130276412	.	+	.	ID=exon-NM_001163762.1-7;Parent=rna-NM_001163762.1;Dbxref=GeneID:234797,GenBank:NM_001163762.1,MGI:MGI:2443793;gbkey=mRNA;gene=6430548M08Rik;product=RIKEN cDNA 6430548M08 gene%2C transcript variant 4;transcript_id=NM_001163762.1;extra_copy_number=0
CM058248.1	Liftoff	exon	130276863	130277515	.	+	.	ID=exon-NM_001163762.1-8;Parent=rna-NM_001163762.1;Dbxref=GeneID:234797,GenBank:NM_001163762.1,MGI:MGI:2443793;gbkey=mRNA;gene=6430548M08Rik;product=RIKEN cDNA 6430548M08 gene%2C transcript variant 4;transcript_id=NM_001163762.1;extra_copy_number=0
CM058248.1	Liftoff	CDS	130268276	130268604	.	+	.	ID=cds-NP_001157234.1;Parent=rna-NM_001163762.1;Dbxref=CCDS:CCDS52686.1,GeneID:234797,GenBank:NP_001157234.1,MGI:MGI:2443793;Name=NP_001157234.1;Note=isoform c is encoded by transcript variant 4;gbkey=CDS;gene=6430548M08Rik;product=uncharacterized protein KIAA0513 isoform c;protein_id=NP_001157234.1;extra_copy_number=0
CM058248.1	Liftoff	CDS	130272233	130272332	.	+	.	ID=cds-NP_001157234.1;Parent=rna-NM_001163762.1;Dbxref=CCDS:CCDS52686.1,GeneID:234797,GenBank:NP_001157234.1,MGI:MGI:2443793;Name=NP_001157234.1;Note=isoform c is encoded by transcript variant 4;gbkey=CDS;gene=6430548M08Rik;product=uncharacterized protein KIAA0513 isoform c;protein_id=NP_001157234.1;extra_copy_number=0
CM058248.1	Liftoff	CDS	130273025	130273098	.	+	.	ID=cds-NP_001157234.1;Parent=rna-NM_001163762.1;Dbxref=CCDS:CCDS52686.1,GeneID:234797,GenBank:NP_001157234.1,MGI:MGI:2443793;Name=NP_001157234.1;Note=isoform c is encoded by transcript variant 4;gbkey=CDS;gene=6430548M08Rik;product=uncharacterized protein KIAA0513 isoform c;protein_id=NP_001157234.1;extra_copy_number=0
CM058248.1	Liftoff	CDS	130274252	130274322	.	+	.	ID=cds-NP_001157234.1;Parent=rna-NM_001163762.1;Dbxref=CCDS:CCDS52686.1,GeneID:234797,GenBank:NP_001157234.1,MGI:MGI:2443793;Name=NP_001157234.1;Note=isoform c is encoded by transcript variant 4;gbkey=CDS;gene=6430548M08Rik;product=uncharacterized protein KIAA0513 isoform c;protein_id=NP_001157234.1;extra_copy_number=0
CM058248.1	Liftoff	CDS	130275380	130275575	.	+	.	ID=cds-NP_001157234.1;Parent=rna-NM_001163762.1;Dbxref=CCDS:CCDS52686.1,GeneID:234797,GenBank:NP_001157234.1,MGI:MGI:2443793;Name=NP_001157234.1;Note=isoform c is encoded by transcript variant 4;gbkey=CDS;gene=6430548M08Rik;product=uncharacterized protein KIAA0513 isoform c;protein_id=NP_001157234.1;extra_copy_number=0
CM058248.1	Liftoff	CDS	130276372	130276412	.	+	.	ID=cds-NP_001157234.1;Parent=rna-NM_001163762.1;Dbxref=CCDS:CCDS52686.1,GeneID:234797,GenBank:NP_001157234.1,MGI:MGI:2443793;Name=NP_001157234.1;Note=isoform c is encoded by transcript variant 4;gbkey=CDS;gene=6430548M08Rik;product=uncharacterized protein KIAA0513 isoform c;protein_id=NP_001157234.1;extra_copy_number=0
CM058248.1	Liftoff	CDS	130276863	130276945	.	+	.	ID=cds-NP_001157234.1;Parent=rna-NM_001163762.1;Dbxref=CCDS:CCDS52686.1,GeneID:234797,GenBank:NP_001157234.1,MGI:MGI:2443793;Name=NP_001157234.1;Note=isoform c is encoded by transcript variant 4;gbkey=CDS;gene=6430548M08Rik;product=uncharacterized protein KIAA0513 isoform c;protein_id=NP_001157234.1;extra_copy_number=0
CM058248.1	Liftoff	mRNA	130237094	130288250	.	+	.	ID=rna-NM_172286.4;Parent=gene-6430548M08Rik;Dbxref=GeneID:234797,GenBank:NM_172286.4,MGI:MGI:2443793;Name=NM_172286.4;gbkey=mRNA;gene=6430548M08Rik;product=RIKEN cDNA 6430548M08 gene%2C transcript variant 1;tag=RefSeq Select;transcript_id=NM_172286.4;matches_ref_protein=True;valid_ORF=True;extra_copy_number=0
CM058248.1	Liftoff	exon	130237094	130237259	.	+	.	ID=exon-NM_172286.4-1;Parent=rna-NM_172286.4;Dbxref=GeneID:234797,GenBank:NM_172286.4,MGI:MGI:2443793;gbkey=mRNA;gene=6430548M08Rik;product=RIKEN cDNA 6430548M08 gene%2C transcript variant 1;tag=RefSeq Select;transcript_id=NM_172286.4;extra_copy_number=0
CM058248.1	Liftoff	exon	130268144	130268604	.	+	.	ID=exon-NM_172286.4-2;Parent=rna-NM_172286.4;Dbxref=GeneID:234797,GenBank:NM_172286.4,MGI:MGI:2443793;gbkey=mRNA;gene=6430548M08Rik;product=RIKEN cDNA 6430548M08 gene%2C transcript variant 1;tag=RefSeq Select;transcript_id=NM_172286.4;extra_copy_number=0
CM058248.1	Liftoff	exon	130272233	130272332	.	+	.	ID=exon-NM_172286.4-3;Parent=rna-NM_172286.4;Dbxref=GeneID:234797,GenBank:NM_172286.4,MGI:MGI:2443793;gbkey=mRNA;gene=6430548M08Rik;product=RIKEN cDNA 6430548M08 gene%2C transcript variant 1;tag=RefSeq Select;transcript_id=NM_172286.4;extra_copy_number=0
CM058248.1	Liftoff	exon	130273025	130273098	.	+	.	ID=exon-NM_172286.4-4;Parent=rna-NM_172286.4;Dbxref=GeneID:234797,GenBank:NM_172286.4,MGI:MGI:2443793;gbkey=mRNA;gene=6430548M08Rik;product=RIKEN cDNA 6430548M08 gene%2C transcript variant 1;tag=RefSeq Select;transcript_id=NM_172286.4;extra_copy_number=0
CM058248.1	Liftoff	exon	130274252	130274322	.	+	.	ID=exon-NM_172286.4-5;Parent=rna-NM_172286.4;Dbxref=GeneID:234797,GenBank:NM_172286.4,MGI:MGI:2443793;gbkey=mRNA;gene=6430548M08Rik;product=RIKEN cDNA 6430548M08 gene%2C transcript variant 1;tag=RefSeq Select;transcript_id=NM_172286.4;extra_copy_number=0
CM058248.1	Liftoff	exon	130275380	130275575	.	+	.	ID=exon-NM_172286.4-6;Parent=rna-NM_172286.4;Dbxref=GeneID:234797,GenBank:NM_172286.4,MGI:MGI:2443793;gbkey=mRNA;gene=6430548M08Rik;product=RIKEN cDNA 6430548M08 gene%2C transcript variant 1;tag=RefSeq Select;transcript_id=NM_172286.4;extra_copy_number=0
CM058248.1	Liftoff	exon	130276372	130276412	.	+	.	ID=exon-NM_172286.4-7;Parent=rna-NM_172286.4;Dbxref=GeneID:234797,GenBank:NM_172286.4,MGI:MGI:2443793;gbkey=mRNA;gene=6430548M08Rik;product=RIKEN cDNA 6430548M08 gene%2C transcript variant 1;tag=RefSeq Select;transcript_id=NM_172286.4;extra_copy_number=0
CM058248.1	Liftoff	exon	130276863	130276941	.	+	.	ID=exon-NM_172286.4-8;Parent=rna-NM_172286.4;Dbxref=GeneID:234797,GenBank:NM_172286.4,MGI:MGI:2443793;gbkey=mRNA;gene=6430548M08Rik;product=RIKEN cDNA 6430548M08 gene%2C transcript variant 1;tag=RefSeq Select;transcript_id=NM_172286.4;extra_copy_number=0
CM058248.1	Liftoff	exon	130279240	130279317	.	+	.	ID=exon-NM_172286.4-9;Parent=rna-NM_172286.4;Dbxref=GeneID:234797,GenBank:NM_172286.4,MGI:MGI:2443793;gbkey=mRNA;gene=6430548M08Rik;product=RIKEN cDNA 6430548M08 gene%2C transcript variant 1;tag=RefSeq Select;transcript_id=NM_172286.4;extra_copy_number=0
CM058248.1	Liftoff	exon	130280411	130280440	.	+	.	ID=exon-NM_172286.4-10;Parent=rna-NM_172286.4;Dbxref=GeneID:234797,GenBank:NM_172286.4,MGI:MGI:2443793;gbkey=mRNA;gene=6430548M08Rik;product=RIKEN cDNA 6430548M08 gene%2C transcript variant 1;tag=RefSeq Select;transcript_id=NM_172286.4;extra_copy_number=0
CM058248.1	Liftoff	exon	130282902	130282982	.	+	.	ID=exon-NM_172286.4-11;Parent=rna-NM_172286.4;Dbxref=GeneID:234797,GenBank:NM_172286.4,MGI:MGI:2443793;gbkey=mRNA;gene=6430548M08Rik;product=RIKEN cDNA 6430548M08 gene%2C transcript variant 1;tag=RefSeq Select;transcript_id=NM_172286.4;extra_copy_number=0
CM058248.1	Liftoff	exon	130283261	130283355	.	+	.	ID=exon-NM_172286.4-12;Parent=rna-NM_172286.4;Dbxref=GeneID:234797,GenBank:NM_172286.4,MGI:MGI:2443793;gbkey=mRNA;gene=6430548M08Rik;product=RIKEN cDNA 6430548M08 gene%2C transcript variant 1;tag=RefSeq Select;transcript_id=NM_172286.4;extra_copy_number=0
CM058248.1	Liftoff	exon	130284158	130288250	.	+	.	ID=exon-NM_172286.4-13;Parent=rna-NM_172286.4;Dbxref=GeneID:234797,GenBank:NM_172286.4,MGI:MGI:2443793;gbkey=mRNA;gene=6430548M08Rik;product=RIKEN cDNA 6430548M08 gene%2C transcript variant 1;tag=RefSeq Select;transcript_id=NM_172286.4;extra_copy_number=0
CM058248.1	Liftoff	CDS	130268276	130268604	.	+	.	ID=cds-NP_758490.3;Parent=rna-NM_172286.4;Dbxref=CCDS:CCDS22716.1,GeneID:234797,GenBank:NP_758490.3,MGI:MGI:2443793;Name=NP_758490.3;Note=isoform a is encoded by transcript variant 1;gbkey=CDS;gene=6430548M08Rik;product=uncharacterized protein KIAA0513 isoform a;protein_id=NP_758490.3;tag=RefSeq Select;extra_copy_number=0
CM058248.1	Liftoff	CDS	130272233	130272332	.	+	.	ID=cds-NP_758490.3;Parent=rna-NM_172286.4;Dbxref=CCDS:CCDS22716.1,GeneID:234797,GenBank:NP_758490.3,MGI:MGI:2443793;Name=NP_758490.3;Note=isoform a is encoded by transcript variant 1;gbkey=CDS;gene=6430548M08Rik;product=uncharacterized protein KIAA0513 isoform a;protein_id=NP_758490.3;tag=RefSeq Select;extra_copy_number=0
CM058248.1	Liftoff	CDS	130273025	130273098	.	+	.	ID=cds-NP_758490.3;Parent=rna-NM_172286.4;Dbxref=CCDS:CCDS22716.1,GeneID:234797,GenBank:NP_758490.3,MGI:MGI:2443793;Name=NP_758490.3;Note=isoform a is encoded by transcript variant 1;gbkey=CDS;gene=6430548M08Rik;product=uncharacterized protein KIAA0513 isoform a;protein_id=NP_758490.3;tag=RefSeq Select;extra_copy_number=0
CM058248.1	Liftoff	CDS	130274252	130274322	.	+	.	ID=cds-NP_758490.3;Parent=rna-NM_172286.4;Dbxref=CCDS:CCDS22716.1,GeneID:234797,GenBank:NP_758490.3,MGI:MGI:2443793;Name=NP_758490.3;Note=isoform a is encoded by transcript variant 1;gbkey=CDS;gene=6430548M08Rik;product=uncharacterized protein KIAA0513 isoform a;protein_id=NP_758490.3;tag=RefSeq Select;extra_copy_number=0
CM058248.1	Liftoff	CDS	130275380	130275575	.	+	.	ID=cds-NP_758490.3;Parent=rna-NM_172286.4;Dbxref=CCDS:CCDS22716.1,GeneID:234797,GenBank:NP_758490.3,MGI:MGI:2443793;Name=NP_758490.3;Note=isoform a is encoded by transcript variant 1;gbkey=CDS;gene=6430548M08Rik;product=uncharacterized protein KIAA0513 isoform a;protein_id=NP_758490.3;tag=RefSeq Select;extra_copy_number=0
CM058248.1	Liftoff	CDS	130276372	130276412	.	+	.	ID=cds-NP_758490.3;Parent=rna-NM_172286.4;Dbxref=CCDS:CCDS22716.1,GeneID:234797,GenBank:NP_758490.3,MGI:MGI:2443793;Name=NP_758490.3;Note=isoform a is encoded by transcript variant 1;gbkey=CDS;gene=6430548M08Rik;product=uncharacterized protein KIAA0513 isoform a;protein_id=NP_758490.3;tag=RefSeq Select;extra_copy_number=0
CM058248.1	Liftoff	CDS	130276863	130276941	.	+	.	ID=cds-NP_758490.3;Parent=rna-NM_172286.4;Dbxref=CCDS:CCDS22716.1,GeneID:234797,GenBank:NP_758490.3,MGI:MGI:2443793;Name=NP_758490.3;Note=isoform a is encoded by transcript variant 1;gbkey=CDS;gene=6430548M08Rik;product=uncharacterized protein KIAA0513 isoform a;protein_id=NP_758490.3;tag=RefSeq Select;extra_copy_number=0
CM058248.1	Liftoff	CDS	130279240	130279317	.	+	.	ID=cds-NP_758490.3;Parent=rna-NM_172286.4;Dbxref=CCDS:CCDS22716.1,GeneID:234797,GenBank:NP_758490.3,MGI:MGI:2443793;Name=NP_758490.3;Note=isoform a is encoded by transcript variant 1;gbkey=CDS;gene=6430548M08Rik;product=uncharacterized protein KIAA0513 isoform a;protein_id=NP_758490.3;tag=RefSeq Select;extra_copy_number=0
CM058248.1	Liftoff	CDS	130280411	130280440	.	+	.	ID=cds-NP_758490.3;Parent=rna-NM_172286.4;Dbxref=CCDS:CCDS22716.1,GeneID:234797,GenBank:NP_758490.3,MGI:MGI:2443793;Name=NP_758490.3;Note=isoform a is encoded by transcript variant 1;gbkey=CDS;gene=6430548M08Rik;product=uncharacterized protein KIAA0513 isoform a;protein_id=NP_758490.3;tag=RefSeq Select;extra_copy_number=0
CM058248.1	Liftoff	CDS	130282902	130282982	.	+	.	ID=cds-NP_758490.3;Parent=rna-NM_172286.4;Dbxref=CCDS:CCDS22716.1,GeneID:234797,GenBank:NP_758490.3,MGI:MGI:2443793;Name=NP_758490.3;Note=isoform a is encoded by transcript variant 1;gbkey=CDS;gene=6430548M08Rik;product=uncharacterized protein KIAA0513 isoform a;protein_id=NP_758490.3;tag=RefSeq Select;extra_copy_number=0
CM058248.1	Liftoff	CDS	130283261	130283355	.	+	.	ID=cds-NP_758490.3;Parent=rna-NM_172286.4;Dbxref=CCDS:CCDS22716.1,GeneID:234797,GenBank:NP_758490.3,MGI:MGI:2443793;Name=NP_758490.3;Note=isoform a is encoded by transcript variant 1;gbkey=CDS;gene=6430548M08Rik;product=uncharacterized protein KIAA0513 isoform a;protein_id=NP_758490.3;tag=RefSeq Select;extra_copy_number=0
CM058248.1	Liftoff	CDS	130284158	130284207	.	+	.	ID=cds-NP_758490.3;Parent=rna-NM_172286.4;Dbxref=CCDS:CCDS22716.1,GeneID:234797,GenBank:NP_758490.3,MGI:MGI:2443793;Name=NP_758490.3;Note=isoform a is encoded by transcript variant 1;gbkey=CDS;gene=6430548M08Rik;product=uncharacterized protein KIAA0513 isoform a;protein_id=NP_758490.3;tag=RefSeq Select;extra_copy_number=0
CM058248.1	Liftoff	mRNA	130267629	130288249	.	+	.	ID=rna-XM_006530934.4;Parent=gene-6430548M08Rik;Dbxref=GeneID:234797,GenBank:XM_006530934.4,MGI:MGI:2443793;Name=XM_006530934.4;gbkey=mRNA;gene=6430548M08Rik;model_evidence=Supporting evidence includes similarity to: 1 mRNA%2C 28 ESTs%2C 4 Proteins%2C 663 long SRA reads%2C and 100%25 coverage of the annotated genomic feature by RNAseq alignments%2C including 9 samples with support for all annotated introns;product=RIKEN cDNA 6430548M08 gene%2C transcript variant X1;transcript_id=XM_006530934.4;matches_ref_protein=True;valid_ORF=True;extra_copy_number=0
CM058248.1	Liftoff	exon	130267629	130267725	.	+	.	ID=exon-XM_006530934.4-1;Parent=rna-XM_006530934.4;Dbxref=GeneID:234797,GenBank:XM_006530934.4,MGI:MGI:2443793;gbkey=mRNA;gene=6430548M08Rik;product=RIKEN cDNA 6430548M08 gene%2C transcript variant X1;transcript_id=XM_006530934.4;extra_copy_number=0
CM058248.1	Liftoff	exon	130268144	130268604	.	+	.	ID=exon-XM_006530934.4-2;Parent=rna-XM_006530934.4;Dbxref=GeneID:234797,GenBank:XM_006530934.4,MGI:MGI:2443793;gbkey=mRNA;gene=6430548M08Rik;product=RIKEN cDNA 6430548M08 gene%2C transcript variant X1;transcript_id=XM_006530934.4;extra_copy_number=0
CM058248.1	Liftoff	exon	130272233	130272332	.	+	.	ID=exon-XM_006530934.4-3;Parent=rna-XM_006530934.4;Dbxref=GeneID:234797,GenBank:XM_006530934.4,MGI:MGI:2443793;gbkey=mRNA;gene=6430548M08Rik;product=RIKEN cDNA 6430548M08 gene%2C transcript variant X1;transcript_id=XM_006530934.4;extra_copy_number=0
CM058248.1	Liftoff	exon	130273025	130273098	.	+	.	ID=exon-XM_006530934.4-4;Parent=rna-XM_006530934.4;Dbxref=GeneID:234797,GenBank:XM_006530934.4,MGI:MGI:2443793;gbkey=mRNA;gene=6430548M08Rik;product=RIKEN cDNA 6430548M08 gene%2C transcript variant X1;transcript_id=XM_006530934.4;extra_copy_number=0
CM058248.1	Liftoff	exon	130274252	130274322	.	+	.	ID=exon-XM_006530934.4-5;Parent=rna-XM_006530934.4;Dbxref=GeneID:234797,GenBank:XM_006530934.4,MGI:MGI:2443793;gbkey=mRNA;gene=6430548M08Rik;product=RIKEN cDNA 6430548M08 gene%2C transcript variant X1;transcript_id=XM_006530934.4;extra_copy_number=0
CM058248.1	Liftoff	exon	130275380	130275575	.	+	.	ID=exon-XM_006530934.4-6;Parent=rna-XM_006530934.4;Dbxref=GeneID:234797,GenBank:XM_006530934.4,MGI:MGI:2443793;gbkey=mRNA;gene=6430548M08Rik;product=RIKEN cDNA 6430548M08 gene%2C transcript variant X1;transcript_id=XM_006530934.4;extra_copy_number=0
CM058248.1	Liftoff	exon	130276372	130276412	.	+	.	ID=exon-XM_006530934.4-7;Parent=rna-XM_006530934.4;Dbxref=GeneID:234797,GenBank:XM_006530934.4,MGI:MGI:2443793;gbkey=mRNA;gene=6430548M08Rik;product=RIKEN cDNA 6430548M08 gene%2C transcript variant X1;transcript_id=XM_006530934.4;extra_copy_number=0
CM058248.1	Liftoff	exon	130276863	130276941	.	+	.	ID=exon-XM_006530934.4-8;Parent=rna-XM_006530934.4;Dbxref=GeneID:234797,GenBank:XM_006530934.4,MGI:MGI:2443793;gbkey=mRNA;gene=6430548M08Rik;product=RIKEN cDNA 6430548M08 gene%2C transcript variant X1;transcript_id=XM_006530934.4;extra_copy_number=0
CM058248.1	Liftoff	exon	130279240	130279317	.	+	.	ID=exon-XM_006530934.4-9;Parent=rna-XM_006530934.4;Dbxref=GeneID:234797,GenBank:XM_006530934.4,MGI:MGI:2443793;gbkey=mRNA;gene=6430548M08Rik;product=RIKEN cDNA 6430548M08 gene%2C transcript variant X1;transcript_id=XM_006530934.4;extra_copy_number=0
CM058248.1	Liftoff	exon	130280411	130280440	.	+	.	ID=exon-XM_006530934.4-10;Parent=rna-XM_006530934.4;Dbxref=GeneID:234797,GenBank:XM_006530934.4,MGI:MGI:2443793;gbkey=mRNA;gene=6430548M08Rik;product=RIKEN cDNA 6430548M08 gene%2C transcript variant X1;transcript_id=XM_006530934.4;extra_copy_number=0
CM058248.1	Liftoff	exon	130282902	130282982	.	+	.	ID=exon-XM_006530934.4-11;Parent=rna-XM_006530934.4;Dbxref=GeneID:234797,GenBank:XM_006530934.4,MGI:MGI:2443793;gbkey=mRNA;gene=6430548M08Rik;product=RIKEN cDNA 6430548M08 gene%2C transcript variant X1;transcript_id=XM_006530934.4;extra_copy_number=0
CM058248.1	Liftoff	exon	130283261	130283355	.	+	.	ID=exon-XM_006530934.4-12;Parent=rna-XM_006530934.4;Dbxref=GeneID:234797,GenBank:XM_006530934.4,MGI:MGI:2443793;gbkey=mRNA;gene=6430548M08Rik;product=RIKEN cDNA 6430548M08 gene%2C transcript variant X1;transcript_id=XM_006530934.4;extra_copy_number=0
CM058248.1	Liftoff	exon	130284158	130288249	.	+	.	ID=exon-XM_006530934.4-13;Parent=rna-XM_006530934.4;Dbxref=GeneID:234797,GenBank:XM_006530934.4,MGI:MGI:2443793;gbkey=mRNA;gene=6430548M08Rik;product=RIKEN cDNA 6430548M08 gene%2C transcript variant X1;transcript_id=XM_006530934.4;extra_copy_number=0
CM058248.1	Liftoff	CDS	130268276	130268604	.	+	.	ID=cds-XP_006530997.1;Parent=rna-XM_006530934.4;Dbxref=GeneID:234797,GenBank:XP_006530997.1,MGI:MGI:2443793;Name=XP_006530997.1;gbkey=CDS;gene=6430548M08Rik;product=uncharacterized protein KIAA0513 isoform X1;protein_id=XP_006530997.1;extra_copy_number=0
CM058248.1	Liftoff	CDS	130272233	130272332	.	+	.	ID=cds-XP_006530997.1;Parent=rna-XM_006530934.4;Dbxref=GeneID:234797,GenBank:XP_006530997.1,MGI:MGI:2443793;Name=XP_006530997.1;gbkey=CDS;gene=6430548M08Rik;product=uncharacterized protein KIAA0513 isoform X1;protein_id=XP_006530997.1;extra_copy_number=0
CM058248.1	Liftoff	CDS	130273025	130273098	.	+	.	ID=cds-XP_006530997.1;Parent=rna-XM_006530934.4;Dbxref=GeneID:234797,GenBank:XP_006530997.1,MGI:MGI:2443793;Name=XP_006530997.1;gbkey=CDS;gene=6430548M08Rik;product=uncharacterized protein KIAA0513 isoform X1;protein_id=XP_006530997.1;extra_copy_number=0
CM058248.1	Liftoff	CDS	130274252	130274322	.	+	.	ID=cds-XP_006530997.1;Parent=rna-XM_006530934.4;Dbxref=GeneID:234797,GenBank:XP_006530997.1,MGI:MGI:2443793;Name=XP_006530997.1;gbkey=CDS;gene=6430548M08Rik;product=uncharacterized protein KIAA0513 isoform X1;protein_id=XP_006530997.1;extra_copy_number=0
CM058248.1	Liftoff	CDS	130275380	130275575	.	+	.	ID=cds-XP_006530997.1;Parent=rna-XM_006530934.4;Dbxref=GeneID:234797,GenBank:XP_006530997.1,MGI:MGI:2443793;Name=XP_006530997.1;gbkey=CDS;gene=6430548M08Rik;product=uncharacterized protein KIAA0513 isoform X1;protein_id=XP_006530997.1;extra_copy_number=0
CM058248.1	Liftoff	CDS	130276372	130276412	.	+	.	ID=cds-XP_006530997.1;Parent=rna-XM_006530934.4;Dbxref=GeneID:234797,GenBank:XP_006530997.1,MGI:MGI:2443793;Name=XP_006530997.1;gbkey=CDS;gene=6430548M08Rik;product=uncharacterized protein KIAA0513 isoform X1;protein_id=XP_006530997.1;extra_copy_number=0
CM058248.1	Liftoff	CDS	130276863	130276941	.	+	.	ID=cds-XP_006530997.1;Parent=rna-XM_006530934.4;Dbxref=GeneID:234797,GenBank:XP_006530997.1,MGI:MGI:2443793;Name=XP_006530997.1;gbkey=CDS;gene=6430548M08Rik;product=uncharacterized protein KIAA0513 isoform X1;protein_id=XP_006530997.1;extra_copy_number=0
CM058248.1	Liftoff	CDS	130279240	130279317	.	+	.	ID=cds-XP_006530997.1;Parent=rna-XM_006530934.4;Dbxref=GeneID:234797,GenBank:XP_006530997.1,MGI:MGI:2443793;Name=XP_006530997.1;gbkey=CDS;gene=6430548M08Rik;product=uncharacterized protein KIAA0513 isoform X1;protein_id=XP_006530997.1;extra_copy_number=0
CM058248.1	Liftoff	CDS	130280411	130280440	.	+	.	ID=cds-XP_006530997.1;Parent=rna-XM_006530934.4;Dbxref=GeneID:234797,GenBank:XP_006530997.1,MGI:MGI:2443793;Name=XP_006530997.1;gbkey=CDS;gene=6430548M08Rik;product=uncharacterized protein KIAA0513 isoform X1;protein_id=XP_006530997.1;extra_copy_number=0
CM058248.1	Liftoff	CDS	130282902	130282982	.	+	.	ID=cds-XP_006530997.1;Parent=rna-XM_006530934.4;Dbxref=GeneID:234797,GenBank:XP_006530997.1,MGI:MGI:2443793;Name=XP_006530997.1;gbkey=CDS;gene=6430548M08Rik;product=uncharacterized protein KIAA0513 isoform X1;protein_id=XP_006530997.1;extra_copy_number=0
CM058248.1	Liftoff	CDS	130283261	130283355	.	+	.	ID=cds-XP_006530997.1;Parent=rna-XM_006530934.4;Dbxref=GeneID:234797,GenBank:XP_006530997.1,MGI:MGI:2443793;Name=XP_006530997.1;gbkey=CDS;gene=6430548M08Rik;product=uncharacterized protein KIAA0513 isoform X1;protein_id=XP_006530997.1;extra_copy_number=0
CM058248.1	Liftoff	CDS	130284158	130284207	.	+	.	ID=cds-XP_006530997.1;Parent=rna-XM_006530934.4;Dbxref=GeneID:234797,GenBank:XP_006530997.1,MGI:MGI:2443793;Name=XP_006530997.1;gbkey=CDS;gene=6430548M08Rik;product=uncharacterized protein KIAA0513 isoform X1;protein_id=XP_006530997.1;extra_copy_number=0
CM058248.1	Liftoff	mRNA	130267870	130288250	.	+	.	ID=rna-NM_001163760.1;Parent=gene-6430548M08Rik;Dbxref=GeneID:234797,GenBank:NM_001163760.1,MGI:MGI:2443793;Name=NM_001163760.1;gbkey=mRNA;gene=6430548M08Rik;product=RIKEN cDNA 6430548M08 gene%2C transcript variant 2;transcript_id=NM_001163760.1;matches_ref_protein=True;valid_ORF=True;extra_copy_number=0
CM058248.1	Liftoff	exon	130267870	130268014	.	+	.	ID=exon-NM_001163760.1-1;Parent=rna-NM_001163760.1;Dbxref=GeneID:234797,GenBank:NM_001163760.1,MGI:MGI:2443793;gbkey=mRNA;gene=6430548M08Rik;product=RIKEN cDNA 6430548M08 gene%2C transcript variant 2;transcript_id=NM_001163760.1;extra_copy_number=0
CM058248.1	Liftoff	exon	130268144	130268604	.	+	.	ID=exon-NM_001163760.1-2;Parent=rna-NM_001163760.1;Dbxref=GeneID:234797,GenBank:NM_001163760.1,MGI:MGI:2443793;gbkey=mRNA;gene=6430548M08Rik;product=RIKEN cDNA 6430548M08 gene%2C transcript variant 2;transcript_id=NM_001163760.1;extra_copy_number=0
CM058248.1	Liftoff	exon	130272233	130272332	.	+	.	ID=exon-NM_001163760.1-3;Parent=rna-NM_001163760.1;Dbxref=GeneID:234797,GenBank:NM_001163760.1,MGI:MGI:2443793;gbkey=mRNA;gene=6430548M08Rik;product=RIKEN cDNA 6430548M08 gene%2C transcript variant 2;transcript_id=NM_001163760.1;extra_copy_number=0
CM058248.1	Liftoff	exon	130273025	130273098	.	+	.	ID=exon-NM_001163760.1-4;Parent=rna-NM_001163760.1;Dbxref=GeneID:234797,GenBank:NM_001163760.1,MGI:MGI:2443793;gbkey=mRNA;gene=6430548M08Rik;product=RIKEN cDNA 6430548M08 gene%2C transcript variant 2;transcript_id=NM_001163760.1;extra_copy_number=0
CM058248.1	Liftoff	exon	130274252	130274322	.	+	.	ID=exon-NM_001163760.1-5;Parent=rna-NM_001163760.1;Dbxref=GeneID:234797,GenBank:NM_001163760.1,MGI:MGI:2443793;gbkey=mRNA;gene=6430548M08Rik;product=RIKEN cDNA 6430548M08 gene%2C transcript variant 2;transcript_id=NM_001163760.1;extra_copy_number=0
CM058248.1	Liftoff	exon	130275380	130275575	.	+	.	ID=exon-NM_001163760.1-6;Parent=rna-NM_001163760.1;Dbxref=GeneID:234797,GenBank:NM_001163760.1,MGI:MGI:2443793;gbkey=mRNA;gene=6430548M08Rik;product=RIKEN cDNA 6430548M08 gene%2C transcript variant 2;transcript_id=NM_001163760.1;extra_copy_number=0
CM058248.1	Liftoff	exon	130276372	130276412	.	+	.	ID=exon-NM_001163760.1-7;Parent=rna-NM_001163760.1;Dbxref=GeneID:234797,GenBank:NM_001163760.1,MGI:MGI:2443793;gbkey=mRNA;gene=6430548M08Rik;product=RIKEN cDNA 6430548M08 gene%2C transcript variant 2;transcript_id=NM_001163760.1;extra_copy_number=0
CM058248.1	Liftoff	exon	130276863	130276941	.	+	.	ID=exon-NM_001163760.1-8;Parent=rna-NM_001163760.1;Dbxref=GeneID:234797,GenBank:NM_001163760.1,MGI:MGI:2443793;gbkey=mRNA;gene=6430548M08Rik;product=RIKEN cDNA 6430548M08 gene%2C transcript variant 2;transcript_id=NM_001163760.1;extra_copy_number=0
CM058248.1	Liftoff	exon	130279240	130279317	.	+	.	ID=exon-NM_001163760.1-9;Parent=rna-NM_001163760.1;Dbxref=GeneID:234797,GenBank:NM_001163760.1,MGI:MGI:2443793;gbkey=mRNA;gene=6430548M08Rik;product=RIKEN cDNA 6430548M08 gene%2C transcript variant 2;transcript_id=NM_001163760.1;extra_copy_number=0
CM058248.1	Liftoff	exon	130280411	130280440	.	+	.	ID=exon-NM_001163760.1-10;Parent=rna-NM_001163760.1;Dbxref=GeneID:234797,GenBank:NM_001163760.1,MGI:MGI:2443793;gbkey=mRNA;gene=6430548M08Rik;product=RIKEN cDNA 6430548M08 gene%2C transcript variant 2;transcript_id=NM_001163760.1;extra_copy_number=0
CM058248.1	Liftoff	exon	130282902	130282982	.	+	.	ID=exon-NM_001163760.1-11;Parent=rna-NM_001163760.1;Dbxref=GeneID:234797,GenBank:NM_001163760.1,MGI:MGI:2443793;gbkey=mRNA;gene=6430548M08Rik;product=RIKEN cDNA 6430548M08 gene%2C transcript variant 2;transcript_id=NM_001163760.1;extra_copy_number=0
CM058248.1	Liftoff	exon	130283261	130283355	.	+	.	ID=exon-NM_001163760.1-12;Parent=rna-NM_001163760.1;Dbxref=GeneID:234797,GenBank:NM_001163760.1,MGI:MGI:2443793;gbkey=mRNA;gene=6430548M08Rik;product=RIKEN cDNA 6430548M08 gene%2C transcript variant 2;transcript_id=NM_001163760.1;extra_copy_number=0
CM058248.1	Liftoff	exon	130284158	130288250	.	+	.	ID=exon-NM_001163760.1-13;Parent=rna-NM_001163760.1;Dbxref=GeneID:234797,GenBank:NM_001163760.1,MGI:MGI:2443793;gbkey=mRNA;gene=6430548M08Rik;product=RIKEN cDNA 6430548M08 gene%2C transcript variant 2;transcript_id=NM_001163760.1;extra_copy_number=0
CM058248.1	Liftoff	CDS	130268276	130268604	.	+	.	ID=cds-NP_001157232.1;Parent=rna-NM_001163760.1;Dbxref=CCDS:CCDS22716.1,GeneID:234797,GenBank:NP_001157232.1,MGI:MGI:2443793;Name=NP_001157232.1;Note=isoform a is encoded by transcript variant 2;gbkey=CDS;gene=6430548M08Rik;product=uncharacterized protein KIAA0513 isoform a;protein_id=NP_001157232.1;extra_copy_number=0
CM058248.1	Liftoff	CDS	130272233	130272332	.	+	.	ID=cds-NP_001157232.1;Parent=rna-NM_001163760.1;Dbxref=CCDS:CCDS22716.1,GeneID:234797,GenBank:NP_001157232.1,MGI:MGI:2443793;Name=NP_001157232.1;Note=isoform a is encoded by transcript variant 2;gbkey=CDS;gene=6430548M08Rik;product=uncharacterized protein KIAA0513 isoform a;protein_id=NP_001157232.1;extra_copy_number=0
CM058248.1	Liftoff	CDS	130273025	130273098	.	+	.	ID=cds-NP_001157232.1;Parent=rna-NM_001163760.1;Dbxref=CCDS:CCDS22716.1,GeneID:234797,GenBank:NP_001157232.1,MGI:MGI:2443793;Name=NP_001157232.1;Note=isoform a is encoded by transcript variant 2;gbkey=CDS;gene=6430548M08Rik;product=uncharacterized protein KIAA0513 isoform a;protein_id=NP_001157232.1;extra_copy_number=0
CM058248.1	Liftoff	CDS	130274252	130274322	.	+	.	ID=cds-NP_001157232.1;Parent=rna-NM_001163760.1;Dbxref=CCDS:CCDS22716.1,GeneID:234797,GenBank:NP_001157232.1,MGI:MGI:2443793;Name=NP_001157232.1;Note=isoform a is encoded by transcript variant 2;gbkey=CDS;gene=6430548M08Rik;product=uncharacterized protein KIAA0513 isoform a;protein_id=NP_001157232.1;extra_copy_number=0
CM058248.1	Liftoff	CDS	130275380	130275575	.	+	.	ID=cds-NP_001157232.1;Parent=rna-NM_001163760.1;Dbxref=CCDS:CCDS22716.1,GeneID:234797,GenBank:NP_001157232.1,MGI:MGI:2443793;Name=NP_001157232.1;Note=isoform a is encoded by transcript variant 2;gbkey=CDS;gene=6430548M08Rik;product=uncharacterized protein KIAA0513 isoform a;protein_id=NP_001157232.1;extra_copy_number=0
CM058248.1	Liftoff	CDS	130276372	130276412	.	+	.	ID=cds-NP_001157232.1;Parent=rna-NM_001163760.1;Dbxref=CCDS:CCDS22716.1,GeneID:234797,GenBank:NP_001157232.1,MGI:MGI:2443793;Name=NP_001157232.1;Note=isoform a is encoded by transcript variant 2;gbkey=CDS;gene=6430548M08Rik;product=uncharacterized protein KIAA0513 isoform a;protein_id=NP_001157232.1;extra_copy_number=0
CM058248.1	Liftoff	CDS	130276863	130276941	.	+	.	ID=cds-NP_001157232.1;Parent=rna-NM_001163760.1;Dbxref=CCDS:CCDS22716.1,GeneID:234797,GenBank:NP_001157232.1,MGI:MGI:2443793;Name=NP_001157232.1;Note=isoform a is encoded by transcript variant 2;gbkey=CDS;gene=6430548M08Rik;product=uncharacterized protein KIAA0513 isoform a;protein_id=NP_001157232.1;extra_copy_number=0
CM058248.1	Liftoff	CDS	130279240	130279317	.	+	.	ID=cds-NP_001157232.1;Parent=rna-NM_001163760.1;Dbxref=CCDS:CCDS22716.1,GeneID:234797,GenBank:NP_001157232.1,MGI:MGI:2443793;Name=NP_001157232.1;Note=isoform a is encoded by transcript variant 2;gbkey=CDS;gene=6430548M08Rik;product=uncharacterized protein KIAA0513 isoform a;protein_id=NP_001157232.1;extra_copy_number=0
CM058248.1	Liftoff	CDS	130280411	130280440	.	+	.	ID=cds-NP_001157232.1;Parent=rna-NM_001163760.1;Dbxref=CCDS:CCDS22716.1,GeneID:234797,GenBank:NP_001157232.1,MGI:MGI:2443793;Name=NP_001157232.1;Note=isoform a is encoded by transcript variant 2;gbkey=CDS;gene=6430548M08Rik;product=uncharacterized protein KIAA0513 isoform a;protein_id=NP_001157232.1;extra_copy_number=0
CM058248.1	Liftoff	CDS	130282902	130282982	.	+	.	ID=cds-NP_001157232.1;Parent=rna-NM_001163760.1;Dbxref=CCDS:CCDS22716.1,GeneID:234797,GenBank:NP_001157232.1,MGI:MGI:2443793;Name=NP_001157232.1;Note=isoform a is encoded by transcript variant 2;gbkey=CDS;gene=6430548M08Rik;product=uncharacterized protein KIAA0513 isoform a;protein_id=NP_001157232.1;extra_copy_number=0
CM058248.1	Liftoff	CDS	130283261	130283355	.	+	.	ID=cds-NP_001157232.1;Parent=rna-NM_001163760.1;Dbxref=CCDS:CCDS22716.1,GeneID:234797,GenBank:NP_001157232.1,MGI:MGI:2443793;Name=NP_001157232.1;Note=isoform a is encoded by transcript variant 2;gbkey=CDS;gene=6430548M08Rik;product=uncharacterized protein KIAA0513 isoform a;protein_id=NP_001157232.1;extra_copy_number=0
CM058248.1	Liftoff	CDS	130284158	130284207	.	+	.	ID=cds-NP_001157232.1;Parent=rna-NM_001163760.1;Dbxref=CCDS:CCDS22716.1,GeneID:234797,GenBank:NP_001157232.1,MGI:MGI:2443793;Name=NP_001157232.1;Note=isoform a is encoded by transcript variant 2;gbkey=CDS;gene=6430548M08Rik;product=uncharacterized protein KIAA0513 isoform a;protein_id=NP_001157232.1;extra_copy_number=0
CM058248.1	Liftoff	gene	130289340	130300856	.	-	.	ID=gene-Cibar2;Dbxref=GeneID:436062,MGI:MGI:3588213;Name=Cibar2;description=CBY1 interacting BAR domain containing 2;gbkey=Gene;gene=Cibar2;gene_biotype=protein_coding;gene_synonym=1700120B06Rik,Fam92b;coverage=1.0;sequence_ID=1.0;valid_ORFs=6;extra_copy_number=0;copy_num_ID=gene-Cibar2_0
CM058248.1	Liftoff	mRNA	130289340	130300839	.	-	.	ID=rna-NM_001033980.2;Parent=gene-Cibar2;Dbxref=GeneID:436062,GenBank:NM_001033980.2,MGI:MGI:3588213;Name=NM_001033980.2;gbkey=mRNA;gene=Cibar2;product=CBY1 interacting BAR domain containing 2;tag=RefSeq Select;transcript_id=NM_001033980.2;matches_ref_protein=True;valid_ORF=True;extra_copy_number=0
CM058248.1	Liftoff	exon	130289340	130289640	.	-	.	ID=exon-NM_001033980.2-9;Parent=rna-NM_001033980.2;Dbxref=GeneID:436062,GenBank:NM_001033980.2,MGI:MGI:3588213;gbkey=mRNA;gene=Cibar2;product=CBY1 interacting BAR domain containing 2;tag=RefSeq Select;transcript_id=NM_001033980.2;extra_copy_number=0
CM058248.1	Liftoff	exon	130290247	130290348	.	-	.	ID=exon-NM_001033980.2-8;Parent=rna-NM_001033980.2;Dbxref=GeneID:436062,GenBank:NM_001033980.2,MGI:MGI:3588213;gbkey=mRNA;gene=Cibar2;product=CBY1 interacting BAR domain containing 2;tag=RefSeq Select;transcript_id=NM_001033980.2;extra_copy_number=0
CM058248.1	Liftoff	exon	130291454	130291567	.	-	.	ID=exon-NM_001033980.2-7;Parent=rna-NM_001033980.2;Dbxref=GeneID:436062,GenBank:NM_001033980.2,MGI:MGI:3588213;gbkey=mRNA;gene=Cibar2;product=CBY1 interacting BAR domain containing 2;tag=RefSeq Select;transcript_id=NM_001033980.2;extra_copy_number=0
CM058248.1	Liftoff	exon	130292648	130292752	.	-	.	ID=exon-NM_001033980.2-6;Parent=rna-NM_001033980.2;Dbxref=GeneID:436062,GenBank:NM_001033980.2,MGI:MGI:3588213;gbkey=mRNA;gene=Cibar2;product=CBY1 interacting BAR domain containing 2;tag=RefSeq Select;transcript_id=NM_001033980.2;extra_copy_number=0
CM058248.1	Liftoff	exon	130294683	130294688	.	-	.	ID=exon-NM_001033980.2-5;Parent=rna-NM_001033980.2;Dbxref=GeneID:436062,GenBank:NM_001033980.2,MGI:MGI:3588213;gbkey=mRNA;gene=Cibar2;product=CBY1 interacting BAR domain containing 2;tag=RefSeq Select;transcript_id=NM_001033980.2;extra_copy_number=0
CM058248.1	Liftoff	exon	130294831	130294932	.	-	.	ID=exon-NM_001033980.2-4;Parent=rna-NM_001033980.2;Dbxref=GeneID:436062,GenBank:NM_001033980.2,MGI:MGI:3588213;gbkey=mRNA;gene=Cibar2;product=CBY1 interacting BAR domain containing 2;tag=RefSeq Select;transcript_id=NM_001033980.2;extra_copy_number=0
CM058248.1	Liftoff	exon	130295019	130295087	.	-	.	ID=exon-NM_001033980.2-3;Parent=rna-NM_001033980.2;Dbxref=GeneID:436062,GenBank:NM_001033980.2,MGI:MGI:3588213;gbkey=mRNA;gene=Cibar2;product=CBY1 interacting BAR domain containing 2;tag=RefSeq Select;transcript_id=NM_001033980.2;extra_copy_number=0
CM058248.1	Liftoff	exon	130298080	130298314	.	-	.	ID=exon-NM_001033980.2-2;Parent=rna-NM_001033980.2;Dbxref=GeneID:436062,GenBank:NM_001033980.2,MGI:MGI:3588213;gbkey=mRNA;gene=Cibar2;product=CBY1 interacting BAR domain containing 2;tag=RefSeq Select;transcript_id=NM_001033980.2;extra_copy_number=0
CM058248.1	Liftoff	exon	130300684	130300839	.	-	.	ID=exon-NM_001033980.2-1;Parent=rna-NM_001033980.2;Dbxref=GeneID:436062,GenBank:NM_001033980.2,MGI:MGI:3588213;gbkey=mRNA;gene=Cibar2;product=CBY1 interacting BAR domain containing 2;tag=RefSeq Select;transcript_id=NM_001033980.2;extra_copy_number=0
CM058248.1	Liftoff	CDS	130289515	130289640	.	-	.	ID=cds-NP_001029152.2;Parent=rna-NM_001033980.2;Dbxref=CCDS:CCDS22717.1,GeneID:436062,GenBank:NP_001029152.2,MGI:MGI:3588213;Name=NP_001029152.2;gbkey=CDS;gene=Cibar2;product=CBY1-interacting BAR domain-containing protein 2;protein_id=NP_001029152.2;tag=RefSeq Select;extra_copy_number=0
CM058248.1	Liftoff	CDS	130290247	130290348	.	-	.	ID=cds-NP_001029152.2;Parent=rna-NM_001033980.2;Dbxref=CCDS:CCDS22717.1,GeneID:436062,GenBank:NP_001029152.2,MGI:MGI:3588213;Name=NP_001029152.2;gbkey=CDS;gene=Cibar2;product=CBY1-interacting BAR domain-containing protein 2;protein_id=NP_001029152.2;tag=RefSeq Select;extra_copy_number=0
CM058248.1	Liftoff	CDS	130291454	130291567	.	-	.	ID=cds-NP_001029152.2;Parent=rna-NM_001033980.2;Dbxref=CCDS:CCDS22717.1,GeneID:436062,GenBank:NP_001029152.2,MGI:MGI:3588213;Name=NP_001029152.2;gbkey=CDS;gene=Cibar2;product=CBY1-interacting BAR domain-containing protein 2;protein_id=NP_001029152.2;tag=RefSeq Select;extra_copy_number=0
CM058248.1	Liftoff	CDS	130292648	130292752	.	-	.	ID=cds-NP_001029152.2;Parent=rna-NM_001033980.2;Dbxref=CCDS:CCDS22717.1,GeneID:436062,GenBank:NP_001029152.2,MGI:MGI:3588213;Name=NP_001029152.2;gbkey=CDS;gene=Cibar2;product=CBY1-interacting BAR domain-containing protein 2;protein_id=NP_001029152.2;tag=RefSeq Select;extra_copy_number=0
CM058248.1	Liftoff	CDS	130294683	130294688	.	-	.	ID=cds-NP_001029152.2;Parent=rna-NM_001033980.2;Dbxref=CCDS:CCDS22717.1,GeneID:436062,GenBank:NP_001029152.2,MGI:MGI:3588213;Name=NP_001029152.2;gbkey=CDS;gene=Cibar2;product=CBY1-interacting BAR domain-containing protein 2;protein_id=NP_001029152.2;tag=RefSeq Select;extra_copy_number=0
CM058248.1	Liftoff	CDS	130294831	130294932	.	-	.	ID=cds-NP_001029152.2;Parent=rna-NM_001033980.2;Dbxref=CCDS:CCDS22717.1,GeneID:436062,GenBank:NP_001029152.2,MGI:MGI:3588213;Name=NP_001029152.2;gbkey=CDS;gene=Cibar2;product=CBY1-interacting BAR domain-containing protein 2;protein_id=NP_001029152.2;tag=RefSeq Select;extra_copy_number=0
CM058248.1	Liftoff	CDS	130295019	130295087	.	-	.	ID=cds-NP_001029152.2;Parent=rna-NM_001033980.2;Dbxref=CCDS:CCDS22717.1,GeneID:436062,GenBank:NP_001029152.2,MGI:MGI:3588213;Name=NP_001029152.2;gbkey=CDS;gene=Cibar2;product=CBY1-interacting BAR domain-containing protein 2;protein_id=NP_001029152.2;tag=RefSeq Select;extra_copy_number=0
CM058248.1	Liftoff	CDS	130298080	130298314	.	-	.	ID=cds-NP_001029152.2;Parent=rna-NM_001033980.2;Dbxref=CCDS:CCDS22717.1,GeneID:436062,GenBank:NP_001029152.2,MGI:MGI:3588213;Name=NP_001029152.2;gbkey=CDS;gene=Cibar2;product=CBY1-interacting BAR domain-containing protein 2;protein_id=NP_001029152.2;tag=RefSeq Select;extra_copy_number=0
CM058248.1	Liftoff	CDS	130300684	130300703	.	-	.	ID=cds-NP_001029152.2;Parent=rna-NM_001033980.2;Dbxref=CCDS:CCDS22717.1,GeneID:436062,GenBank:NP_001029152.2,MGI:MGI:3588213;Name=NP_001029152.2;gbkey=CDS;gene=Cibar2;product=CBY1-interacting BAR domain-containing protein 2;protein_id=NP_001029152.2;tag=RefSeq Select;extra_copy_number=0
CM058248.1	Liftoff	mRNA	130289340	130300856	.	-	.	ID=rna-XM_011248429.1;Parent=gene-Cibar2;Dbxref=GeneID:436062,GenBank:XM_011248429.1,MGI:MGI:3588213;Name=XM_011248429.1;gbkey=mRNA;gene=Cibar2;model_evidence=Supporting evidence includes similarity to: 2 ESTs%2C 8 long SRA reads%2C and 100%25 coverage of the annotated genomic feature by RNAseq alignments%2C including 7 samples with support for all annotated introns;product=CBY1 interacting BAR domain containing 2%2C transcript variant X1;transcript_id=XM_011248429.1;matches_ref_protein=True;valid_ORF=True;extra_copy_number=0
CM058248.1	Liftoff	exon	130289340	130289640	.	-	.	ID=exon-XM_011248429.1-9;Parent=rna-XM_011248429.1;Dbxref=GeneID:436062,GenBank:XM_011248429.1,MGI:MGI:3588213;gbkey=mRNA;gene=Cibar2;product=CBY1 interacting BAR domain containing 2%2C transcript variant X1;transcript_id=XM_011248429.1;extra_copy_number=0
CM058248.1	Liftoff	exon	130290247	130290348	.	-	.	ID=exon-XM_011248429.1-8;Parent=rna-XM_011248429.1;Dbxref=GeneID:436062,GenBank:XM_011248429.1,MGI:MGI:3588213;gbkey=mRNA;gene=Cibar2;product=CBY1 interacting BAR domain containing 2%2C transcript variant X1;transcript_id=XM_011248429.1;extra_copy_number=0
CM058248.1	Liftoff	exon	130291439	130291567	.	-	.	ID=exon-XM_011248429.1-7;Parent=rna-XM_011248429.1;Dbxref=GeneID:436062,GenBank:XM_011248429.1,MGI:MGI:3588213;gbkey=mRNA;gene=Cibar2;product=CBY1 interacting BAR domain containing 2%2C transcript variant X1;transcript_id=XM_011248429.1;extra_copy_number=0
CM058248.1	Liftoff	exon	130292648	130292752	.	-	.	ID=exon-XM_011248429.1-6;Parent=rna-XM_011248429.1;Dbxref=GeneID:436062,GenBank:XM_011248429.1,MGI:MGI:3588213;gbkey=mRNA;gene=Cibar2;product=CBY1 interacting BAR domain containing 2%2C transcript variant X1;transcript_id=XM_011248429.1;extra_copy_number=0
CM058248.1	Liftoff	exon	130294683	130294688	.	-	.	ID=exon-XM_011248429.1-5;Parent=rna-XM_011248429.1;Dbxref=GeneID:436062,GenBank:XM_011248429.1,MGI:MGI:3588213;gbkey=mRNA;gene=Cibar2;product=CBY1 interacting BAR domain containing 2%2C transcript variant X1;transcript_id=XM_011248429.1;extra_copy_number=0
CM058248.1	Liftoff	exon	130294831	130294932	.	-	.	ID=exon-XM_011248429.1-4;Parent=rna-XM_011248429.1;Dbxref=GeneID:436062,GenBank:XM_011248429.1,MGI:MGI:3588213;gbkey=mRNA;gene=Cibar2;product=CBY1 interacting BAR domain containing 2%2C transcript variant X1;transcript_id=XM_011248429.1;extra_copy_number=0
CM058248.1	Liftoff	exon	130295019	130295087	.	-	.	ID=exon-XM_011248429.1-3;Parent=rna-XM_011248429.1;Dbxref=GeneID:436062,GenBank:XM_011248429.1,MGI:MGI:3588213;gbkey=mRNA;gene=Cibar2;product=CBY1 interacting BAR domain containing 2%2C transcript variant X1;transcript_id=XM_011248429.1;extra_copy_number=0
CM058248.1	Liftoff	exon	130298080	130298314	.	-	.	ID=exon-XM_011248429.1-2;Parent=rna-XM_011248429.1;Dbxref=GeneID:436062,GenBank:XM_011248429.1,MGI:MGI:3588213;gbkey=mRNA;gene=Cibar2;product=CBY1 interacting BAR domain containing 2%2C transcript variant X1;transcript_id=XM_011248429.1;extra_copy_number=0
CM058248.1	Liftoff	exon	130300684	130300856	.	-	.	ID=exon-XM_011248429.1-1;Parent=rna-XM_011248429.1;Dbxref=GeneID:436062,GenBank:XM_011248429.1,MGI:MGI:3588213;gbkey=mRNA;gene=Cibar2;product=CBY1 interacting BAR domain containing 2%2C transcript variant X1;transcript_id=XM_011248429.1;extra_copy_number=0
CM058248.1	Liftoff	CDS	130289515	130289640	.	-	.	ID=cds-XP_011246731.1;Parent=rna-XM_011248429.1;Dbxref=GeneID:436062,GenBank:XP_011246731.1,MGI:MGI:3588213;Name=XP_011246731.1;gbkey=CDS;gene=Cibar2;product=CBY1-interacting BAR domain-containing protein 2 isoform X1;protein_id=XP_011246731.1;extra_copy_number=0
CM058248.1	Liftoff	CDS	130290247	130290348	.	-	.	ID=cds-XP_011246731.1;Parent=rna-XM_011248429.1;Dbxref=GeneID:436062,GenBank:XP_011246731.1,MGI:MGI:3588213;Name=XP_011246731.1;gbkey=CDS;gene=Cibar2;product=CBY1-interacting BAR domain-containing protein 2 isoform X1;protein_id=XP_011246731.1;extra_copy_number=0
CM058248.1	Liftoff	CDS	130291439	130291567	.	-	.	ID=cds-XP_011246731.1;Parent=rna-XM_011248429.1;Dbxref=GeneID:436062,GenBank:XP_011246731.1,MGI:MGI:3588213;Name=XP_011246731.1;gbkey=CDS;gene=Cibar2;product=CBY1-interacting BAR domain-containing protein 2 isoform X1;protein_id=XP_011246731.1;extra_copy_number=0
CM058248.1	Liftoff	CDS	130292648	130292752	.	-	.	ID=cds-XP_011246731.1;Parent=rna-XM_011248429.1;Dbxref=GeneID:436062,GenBank:XP_011246731.1,MGI:MGI:3588213;Name=XP_011246731.1;gbkey=CDS;gene=Cibar2;product=CBY1-interacting BAR domain-containing protein 2 isoform X1;protein_id=XP_011246731.1;extra_copy_number=0
CM058248.1	Liftoff	CDS	130294683	130294688	.	-	.	ID=cds-XP_011246731.1;Parent=rna-XM_011248429.1;Dbxref=GeneID:436062,GenBank:XP_011246731.1,MGI:MGI:3588213;Name=XP_011246731.1;gbkey=CDS;gene=Cibar2;product=CBY1-interacting BAR domain-containing protein 2 isoform X1;protein_id=XP_011246731.1;extra_copy_number=0
CM058248.1	Liftoff	CDS	130294831	130294932	.	-	.	ID=cds-XP_011246731.1;Parent=rna-XM_011248429.1;Dbxref=GeneID:436062,GenBank:XP_011246731.1,MGI:MGI:3588213;Name=XP_011246731.1;gbkey=CDS;gene=Cibar2;product=CBY1-interacting BAR domain-containing protein 2 isoform X1;protein_id=XP_011246731.1;extra_copy_number=0
CM058248.1	Liftoff	CDS	130295019	130295087	.	-	.	ID=cds-XP_011246731.1;Parent=rna-XM_011248429.1;Dbxref=GeneID:436062,GenBank:XP_011246731.1,MGI:MGI:3588213;Name=XP_011246731.1;gbkey=CDS;gene=Cibar2;product=CBY1-interacting BAR domain-containing protein 2 isoform X1;protein_id=XP_011246731.1;extra_copy_number=0
CM058248.1	Liftoff	CDS	130298080	130298314	.	-	.	ID=cds-XP_011246731.1;Parent=rna-XM_011248429.1;Dbxref=GeneID:436062,GenBank:XP_011246731.1,MGI:MGI:3588213;Name=XP_011246731.1;gbkey=CDS;gene=Cibar2;product=CBY1-interacting BAR domain-containing protein 2 isoform X1;protein_id=XP_011246731.1;extra_copy_number=0
CM058248.1	Liftoff	CDS	130300684	130300703	.	-	.	ID=cds-XP_011246731.1;Parent=rna-XM_011248429.1;Dbxref=GeneID:436062,GenBank:XP_011246731.1,MGI:MGI:3588213;Name=XP_011246731.1;gbkey=CDS;gene=Cibar2;product=CBY1-interacting BAR domain-containing protein 2 isoform X1;protein_id=XP_011246731.1;extra_copy_number=0
CM058248.1	Liftoff	mRNA	130289340	130300856	.	-	.	ID=rna-XM_011248431.1;Parent=gene-Cibar2;Dbxref=GeneID:436062,GenBank:XM_011248431.1,MGI:MGI:3588213;Name=XM_011248431.1;gbkey=mRNA;gene=Cibar2;model_evidence=Supporting evidence includes similarity to: 2 ESTs%2C 4 long SRA reads%2C and 100%25 coverage of the annotated genomic feature by RNAseq alignments%2C including 3 samples with support for all annotated introns;product=CBY1 interacting BAR domain containing 2%2C transcript variant X2;transcript_id=XM_011248431.1;matches_ref_protein=True;valid_ORF=True;extra_copy_number=0
CM058248.1	Liftoff	exon	130289340	130289640	.	-	.	ID=exon-XM_011248431.1-9;Parent=rna-XM_011248431.1;Dbxref=GeneID:436062,GenBank:XM_011248431.1,MGI:MGI:3588213;gbkey=mRNA;gene=Cibar2;product=CBY1 interacting BAR domain containing 2%2C transcript variant X2;transcript_id=XM_011248431.1;extra_copy_number=0
CM058248.1	Liftoff	exon	130290247	130290348	.	-	.	ID=exon-XM_011248431.1-8;Parent=rna-XM_011248431.1;Dbxref=GeneID:436062,GenBank:XM_011248431.1,MGI:MGI:3588213;gbkey=mRNA;gene=Cibar2;product=CBY1 interacting BAR domain containing 2%2C transcript variant X2;transcript_id=XM_011248431.1;extra_copy_number=0
CM058248.1	Liftoff	exon	130291439	130291567	.	-	.	ID=exon-XM_011248431.1-7;Parent=rna-XM_011248431.1;Dbxref=GeneID:436062,GenBank:XM_011248431.1,MGI:MGI:3588213;gbkey=mRNA;gene=Cibar2;product=CBY1 interacting BAR domain containing 2%2C transcript variant X2;transcript_id=XM_011248431.1;extra_copy_number=0
CM058248.1	Liftoff	exon	130292648	130292752	.	-	.	ID=exon-XM_011248431.1-6;Parent=rna-XM_011248431.1;Dbxref=GeneID:436062,GenBank:XM_011248431.1,MGI:MGI:3588213;gbkey=mRNA;gene=Cibar2;product=CBY1 interacting BAR domain containing 2%2C transcript variant X2;transcript_id=XM_011248431.1;extra_copy_number=0
CM058248.1	Liftoff	exon	130294683	130294688	.	-	.	ID=exon-XM_011248431.1-5;Parent=rna-XM_011248431.1;Dbxref=GeneID:436062,GenBank:XM_011248431.1,MGI:MGI:3588213;gbkey=mRNA;gene=Cibar2;product=CBY1 interacting BAR domain containing 2%2C transcript variant X2;transcript_id=XM_011248431.1;extra_copy_number=0
CM058248.1	Liftoff	exon	130294831	130294932	.	-	.	ID=exon-XM_011248431.1-4;Parent=rna-XM_011248431.1;Dbxref=GeneID:436062,GenBank:XM_011248431.1,MGI:MGI:3588213;gbkey=mRNA;gene=Cibar2;product=CBY1 interacting BAR domain containing 2%2C transcript variant X2;transcript_id=XM_011248431.1;extra_copy_number=0
CM058248.1	Liftoff	exon	130295019	130295087	.	-	.	ID=exon-XM_011248431.1-3;Parent=rna-XM_011248431.1;Dbxref=GeneID:436062,GenBank:XM_011248431.1,MGI:MGI:3588213;gbkey=mRNA;gene=Cibar2;product=CBY1 interacting BAR domain containing 2%2C transcript variant X2;transcript_id=XM_011248431.1;extra_copy_number=0
CM058248.1	Liftoff	exon	130298080	130298314	.	-	.	ID=exon-XM_011248431.1-2;Parent=rna-XM_011248431.1;Dbxref=GeneID:436062,GenBank:XM_011248431.1,MGI:MGI:3588213;gbkey=mRNA;gene=Cibar2;product=CBY1 interacting BAR domain containing 2%2C transcript variant X2;transcript_id=XM_011248431.1;extra_copy_number=0
CM058248.1	Liftoff	exon	130300610	130300856	.	-	.	ID=exon-XM_011248431.1-1;Parent=rna-XM_011248431.1;Dbxref=GeneID:436062,GenBank:XM_011248431.1,MGI:MGI:3588213;gbkey=mRNA;gene=Cibar2;product=CBY1 interacting BAR domain containing 2%2C transcript variant X2;transcript_id=XM_011248431.1;extra_copy_number=0
CM058248.1	Liftoff	CDS	130289515	130289640	.	-	.	ID=cds-XP_011246733.1;Parent=rna-XM_011248431.1;Dbxref=GeneID:436062,GenBank:XP_011246733.1,MGI:MGI:3588213;Name=XP_011246733.1;gbkey=CDS;gene=Cibar2;product=CBY1-interacting BAR domain-containing protein 2 isoform X2;protein_id=XP_011246733.1;extra_copy_number=0
CM058248.1	Liftoff	CDS	130290247	130290348	.	-	.	ID=cds-XP_011246733.1;Parent=rna-XM_011248431.1;Dbxref=GeneID:436062,GenBank:XP_011246733.1,MGI:MGI:3588213;Name=XP_011246733.1;gbkey=CDS;gene=Cibar2;product=CBY1-interacting BAR domain-containing protein 2 isoform X2;protein_id=XP_011246733.1;extra_copy_number=0
CM058248.1	Liftoff	CDS	130291439	130291567	.	-	.	ID=cds-XP_011246733.1;Parent=rna-XM_011248431.1;Dbxref=GeneID:436062,GenBank:XP_011246733.1,MGI:MGI:3588213;Name=XP_011246733.1;gbkey=CDS;gene=Cibar2;product=CBY1-interacting BAR domain-containing protein 2 isoform X2;protein_id=XP_011246733.1;extra_copy_number=0
CM058248.1	Liftoff	CDS	130292648	130292752	.	-	.	ID=cds-XP_011246733.1;Parent=rna-XM_011248431.1;Dbxref=GeneID:436062,GenBank:XP_011246733.1,MGI:MGI:3588213;Name=XP_011246733.1;gbkey=CDS;gene=Cibar2;product=CBY1-interacting BAR domain-containing protein 2 isoform X2;protein_id=XP_011246733.1;extra_copy_number=0
CM058248.1	Liftoff	CDS	130294683	130294688	.	-	.	ID=cds-XP_011246733.1;Parent=rna-XM_011248431.1;Dbxref=GeneID:436062,GenBank:XP_011246733.1,MGI:MGI:3588213;Name=XP_011246733.1;gbkey=CDS;gene=Cibar2;product=CBY1-interacting BAR domain-containing protein 2 isoform X2;protein_id=XP_011246733.1;extra_copy_number=0
CM058248.1	Liftoff	CDS	130294831	130294932	.	-	.	ID=cds-XP_011246733.1;Parent=rna-XM_011248431.1;Dbxref=GeneID:436062,GenBank:XP_011246733.1,MGI:MGI:3588213;Name=XP_011246733.1;gbkey=CDS;gene=Cibar2;product=CBY1-interacting BAR domain-containing protein 2 isoform X2;protein_id=XP_011246733.1;extra_copy_number=0
CM058248.1	Liftoff	CDS	130295019	130295087	.	-	.	ID=cds-XP_011246733.1;Parent=rna-XM_011248431.1;Dbxref=GeneID:436062,GenBank:XP_011246733.1,MGI:MGI:3588213;Name=XP_011246733.1;gbkey=CDS;gene=Cibar2;product=CBY1-interacting BAR domain-containing protein 2 isoform X2;protein_id=XP_011246733.1;extra_copy_number=0
CM058248.1	Liftoff	CDS	130298080	130298295	.	-	.	ID=cds-XP_011246733.1;Parent=rna-XM_011248431.1;Dbxref=GeneID:436062,GenBank:XP_011246733.1,MGI:MGI:3588213;Name=XP_011246733.1;gbkey=CDS;gene=Cibar2;product=CBY1-interacting BAR domain-containing protein 2 isoform X2;protein_id=XP_011246733.1;extra_copy_number=0
CM058248.1	Liftoff	mRNA	130289340	130300856	.	-	.	ID=rna-XM_011248434.1;Parent=gene-Cibar2;Dbxref=GeneID:436062,GenBank:XM_011248434.1,MGI:MGI:3588213;Name=XM_011248434.1;gbkey=mRNA;gene=Cibar2;model_evidence=Supporting evidence includes similarity to: 1 mRNA%2C 2 ESTs%2C 11 long SRA reads%2C and 100%25 coverage of the annotated genomic feature by RNAseq alignments%2C including 7 samples with support for all annotated introns;product=CBY1 interacting BAR domain containing 2%2C transcript variant X5;transcript_id=XM_011248434.1;matches_ref_protein=True;valid_ORF=True;extra_copy_number=0
CM058248.1	Liftoff	exon	130289340	130289640	.	-	.	ID=exon-XM_011248434.1-8;Parent=rna-XM_011248434.1;Dbxref=GeneID:436062,GenBank:XM_011248434.1,MGI:MGI:3588213;gbkey=mRNA;gene=Cibar2;product=CBY1 interacting BAR domain containing 2%2C transcript variant X5;transcript_id=XM_011248434.1;extra_copy_number=0
CM058248.1	Liftoff	exon	130290247	130290348	.	-	.	ID=exon-XM_011248434.1-7;Parent=rna-XM_011248434.1;Dbxref=GeneID:436062,GenBank:XM_011248434.1,MGI:MGI:3588213;gbkey=mRNA;gene=Cibar2;product=CBY1 interacting BAR domain containing 2%2C transcript variant X5;transcript_id=XM_011248434.1;extra_copy_number=0
CM058248.1	Liftoff	exon	130291454	130291567	.	-	.	ID=exon-XM_011248434.1-6;Parent=rna-XM_011248434.1;Dbxref=GeneID:436062,GenBank:XM_011248434.1,MGI:MGI:3588213;gbkey=mRNA;gene=Cibar2;product=CBY1 interacting BAR domain containing 2%2C transcript variant X5;transcript_id=XM_011248434.1;extra_copy_number=0
CM058248.1	Liftoff	exon	130292648	130292752	.	-	.	ID=exon-XM_011248434.1-5;Parent=rna-XM_011248434.1;Dbxref=GeneID:436062,GenBank:XM_011248434.1,MGI:MGI:3588213;gbkey=mRNA;gene=Cibar2;product=CBY1 interacting BAR domain containing 2%2C transcript variant X5;transcript_id=XM_011248434.1;extra_copy_number=0
CM058248.1	Liftoff	exon	130294683	130294688	.	-	.	ID=exon-XM_011248434.1-4;Parent=rna-XM_011248434.1;Dbxref=GeneID:436062,GenBank:XM_011248434.1,MGI:MGI:3588213;gbkey=mRNA;gene=Cibar2;product=CBY1 interacting BAR domain containing 2%2C transcript variant X5;transcript_id=XM_011248434.1;extra_copy_number=0
CM058248.1	Liftoff	exon	130294831	130294932	.	-	.	ID=exon-XM_011248434.1-3;Parent=rna-XM_011248434.1;Dbxref=GeneID:436062,GenBank:XM_011248434.1,MGI:MGI:3588213;gbkey=mRNA;gene=Cibar2;product=CBY1 interacting BAR domain containing 2%2C transcript variant X5;transcript_id=XM_011248434.1;extra_copy_number=0
CM058248.1	Liftoff	exon	130295019	130295087	.	-	.	ID=exon-XM_011248434.1-2;Parent=rna-XM_011248434.1;Dbxref=GeneID:436062,GenBank:XM_011248434.1,MGI:MGI:3588213;gbkey=mRNA;gene=Cibar2;product=CBY1 interacting BAR domain containing 2%2C transcript variant X5;transcript_id=XM_011248434.1;extra_copy_number=0
CM058248.1	Liftoff	exon	130300684	130300856	.	-	.	ID=exon-XM_011248434.1-1;Parent=rna-XM_011248434.1;Dbxref=GeneID:436062,GenBank:XM_011248434.1,MGI:MGI:3588213;gbkey=mRNA;gene=Cibar2;product=CBY1 interacting BAR domain containing 2%2C transcript variant X5;transcript_id=XM_011248434.1;extra_copy_number=0
CM058248.1	Liftoff	CDS	130289515	130289640	.	-	.	ID=cds-XP_011246736.1;Parent=rna-XM_011248434.1;Dbxref=GeneID:436062,GenBank:XP_011246736.1,MGI:MGI:3588213;Name=XP_011246736.1;gbkey=CDS;gene=Cibar2;product=CBY1-interacting BAR domain-containing protein 2 isoform X4;protein_id=XP_011246736.1;extra_copy_number=0
CM058248.1	Liftoff	CDS	130290247	130290348	.	-	.	ID=cds-XP_011246736.1;Parent=rna-XM_011248434.1;Dbxref=GeneID:436062,GenBank:XP_011246736.1,MGI:MGI:3588213;Name=XP_011246736.1;gbkey=CDS;gene=Cibar2;product=CBY1-interacting BAR domain-containing protein 2 isoform X4;protein_id=XP_011246736.1;extra_copy_number=0
CM058248.1	Liftoff	CDS	130291454	130291567	.	-	.	ID=cds-XP_011246736.1;Parent=rna-XM_011248434.1;Dbxref=GeneID:436062,GenBank:XP_011246736.1,MGI:MGI:3588213;Name=XP_011246736.1;gbkey=CDS;gene=Cibar2;product=CBY1-interacting BAR domain-containing protein 2 isoform X4;protein_id=XP_011246736.1;extra_copy_number=0
CM058248.1	Liftoff	CDS	130292648	130292752	.	-	.	ID=cds-XP_011246736.1;Parent=rna-XM_011248434.1;Dbxref=GeneID:436062,GenBank:XP_011246736.1,MGI:MGI:3588213;Name=XP_011246736.1;gbkey=CDS;gene=Cibar2;product=CBY1-interacting BAR domain-containing protein 2 isoform X4;protein_id=XP_011246736.1;extra_copy_number=0
CM058248.1	Liftoff	CDS	130294683	130294688	.	-	.	ID=cds-XP_011246736.1;Parent=rna-XM_011248434.1;Dbxref=GeneID:436062,GenBank:XP_011246736.1,MGI:MGI:3588213;Name=XP_011246736.1;gbkey=CDS;gene=Cibar2;product=CBY1-interacting BAR domain-containing protein 2 isoform X4;protein_id=XP_011246736.1;extra_copy_number=0
CM058248.1	Liftoff	CDS	130294831	130294836	.	-	.	ID=cds-XP_011246736.1;Parent=rna-XM_011248434.1;Dbxref=GeneID:436062,GenBank:XP_011246736.1,MGI:MGI:3588213;Name=XP_011246736.1;gbkey=CDS;gene=Cibar2;product=CBY1-interacting BAR domain-containing protein 2 isoform X4;protein_id=XP_011246736.1;extra_copy_number=0
CM058248.1	Liftoff	mRNA	130289340	130300856	.	-	.	ID=rna-XM_030243658.1;Parent=gene-Cibar2;Dbxref=GeneID:436062,GenBank:XM_030243658.1,MGI:MGI:3588213;Name=XM_030243658.1;gbkey=mRNA;gene=Cibar2;model_evidence=Supporting evidence includes similarity to: 1 EST%2C 4 long SRA reads%2C and 100%25 coverage of the annotated genomic feature by RNAseq alignments%2C including 3 samples with support for all annotated introns;product=CBY1 interacting BAR domain containing 2%2C transcript variant X3;transcript_id=XM_030243658.1;matches_ref_protein=True;valid_ORF=True;extra_copy_number=0
CM058248.1	Liftoff	exon	130289340	130289640	.	-	.	ID=exon-XM_030243658.1-8;Parent=rna-XM_030243658.1;Dbxref=GeneID:436062,GenBank:XM_030243658.1,MGI:MGI:3588213;gbkey=mRNA;gene=Cibar2;product=CBY1 interacting BAR domain containing 2%2C transcript variant X3;transcript_id=XM_030243658.1;extra_copy_number=0
CM058248.1	Liftoff	exon	130290247	130290348	.	-	.	ID=exon-XM_030243658.1-7;Parent=rna-XM_030243658.1;Dbxref=GeneID:436062,GenBank:XM_030243658.1,MGI:MGI:3588213;gbkey=mRNA;gene=Cibar2;product=CBY1 interacting BAR domain containing 2%2C transcript variant X3;transcript_id=XM_030243658.1;extra_copy_number=0
CM058248.1	Liftoff	exon	130291439	130291567	.	-	.	ID=exon-XM_030243658.1-6;Parent=rna-XM_030243658.1;Dbxref=GeneID:436062,GenBank:XM_030243658.1,MGI:MGI:3588213;gbkey=mRNA;gene=Cibar2;product=CBY1 interacting BAR domain containing 2%2C transcript variant X3;transcript_id=XM_030243658.1;extra_copy_number=0
CM058248.1	Liftoff	exon	130292648	130292757	.	-	.	ID=exon-XM_030243658.1-5;Parent=rna-XM_030243658.1;Dbxref=GeneID:436062,GenBank:XM_030243658.1,MGI:MGI:3588213;gbkey=mRNA;gene=Cibar2;product=CBY1 interacting BAR domain containing 2%2C transcript variant X3;transcript_id=XM_030243658.1;extra_copy_number=0
CM058248.1	Liftoff	exon	130294549	130294688	.	-	.	ID=exon-XM_030243658.1-4;Parent=rna-XM_030243658.1;Dbxref=GeneID:436062,GenBank:XM_030243658.1,MGI:MGI:3588213;gbkey=mRNA;gene=Cibar2;product=CBY1 interacting BAR domain containing 2%2C transcript variant X3;transcript_id=XM_030243658.1;extra_copy_number=0
CM058248.1	Liftoff	exon	130294831	130294932	.	-	.	ID=exon-XM_030243658.1-3;Parent=rna-XM_030243658.1;Dbxref=GeneID:436062,GenBank:XM_030243658.1,MGI:MGI:3588213;gbkey=mRNA;gene=Cibar2;product=CBY1 interacting BAR domain containing 2%2C transcript variant X3;transcript_id=XM_030243658.1;extra_copy_number=0
CM058248.1	Liftoff	exon	130295019	130295087	.	-	.	ID=exon-XM_030243658.1-2;Parent=rna-XM_030243658.1;Dbxref=GeneID:436062,GenBank:XM_030243658.1,MGI:MGI:3588213;gbkey=mRNA;gene=Cibar2;product=CBY1 interacting BAR domain containing 2%2C transcript variant X3;transcript_id=XM_030243658.1;extra_copy_number=0
CM058248.1	Liftoff	exon	130300684	130300856	.	-	.	ID=exon-XM_030243658.1-1;Parent=rna-XM_030243658.1;Dbxref=GeneID:436062,GenBank:XM_030243658.1,MGI:MGI:3588213;gbkey=mRNA;gene=Cibar2;product=CBY1 interacting BAR domain containing 2%2C transcript variant X3;transcript_id=XM_030243658.1;extra_copy_number=0
CM058248.1	Liftoff	CDS	130289515	130289640	.	-	.	ID=cds-XP_030099518.1;Parent=rna-XM_030243658.1;Dbxref=GeneID:436062,GenBank:XP_030099518.1,MGI:MGI:3588213;Name=XP_030099518.1;gbkey=CDS;gene=Cibar2;product=CBY1-interacting BAR domain-containing protein 2 isoform X3;protein_id=XP_030099518.1;extra_copy_number=0
CM058248.1	Liftoff	CDS	130290247	130290348	.	-	.	ID=cds-XP_030099518.1;Parent=rna-XM_030243658.1;Dbxref=GeneID:436062,GenBank:XP_030099518.1,MGI:MGI:3588213;Name=XP_030099518.1;gbkey=CDS;gene=Cibar2;product=CBY1-interacting BAR domain-containing protein 2 isoform X3;protein_id=XP_030099518.1;extra_copy_number=0
CM058248.1	Liftoff	CDS	130291439	130291567	.	-	.	ID=cds-XP_030099518.1;Parent=rna-XM_030243658.1;Dbxref=GeneID:436062,GenBank:XP_030099518.1,MGI:MGI:3588213;Name=XP_030099518.1;gbkey=CDS;gene=Cibar2;product=CBY1-interacting BAR domain-containing protein 2 isoform X3;protein_id=XP_030099518.1;extra_copy_number=0
CM058248.1	Liftoff	CDS	130292648	130292757	.	-	.	ID=cds-XP_030099518.1;Parent=rna-XM_030243658.1;Dbxref=GeneID:436062,GenBank:XP_030099518.1,MGI:MGI:3588213;Name=XP_030099518.1;gbkey=CDS;gene=Cibar2;product=CBY1-interacting BAR domain-containing protein 2 isoform X3;protein_id=XP_030099518.1;extra_copy_number=0
CM058248.1	Liftoff	CDS	130294549	130294567	.	-	.	ID=cds-XP_030099518.1;Parent=rna-XM_030243658.1;Dbxref=GeneID:436062,GenBank:XP_030099518.1,MGI:MGI:3588213;Name=XP_030099518.1;gbkey=CDS;gene=Cibar2;product=CBY1-interacting BAR domain-containing protein 2 isoform X3;protein_id=XP_030099518.1;extra_copy_number=0
CM058248.1	Liftoff	mRNA	130289340	130295089	.	-	.	ID=rna-XM_030243659.1;Parent=gene-Cibar2;Dbxref=GeneID:436062,GenBank:XM_030243659.1,MGI:MGI:3588213;Name=XM_030243659.1;gbkey=mRNA;gene=Cibar2;model_evidence=Supporting evidence includes similarity to: 1 EST%2C 3 long SRA reads%2C and 100%25 coverage of the annotated genomic feature by RNAseq alignments%2C including 2 samples with support for all annotated introns;product=CBY1 interacting BAR domain containing 2%2C transcript variant X4;transcript_id=XM_030243659.1;matches_ref_protein=True;valid_ORF=True;extra_copy_number=0
CM058248.1	Liftoff	exon	130289340	130289640	.	-	.	ID=exon-XM_030243659.1-7;Parent=rna-XM_030243659.1;Dbxref=GeneID:436062,GenBank:XM_030243659.1,MGI:MGI:3588213;gbkey=mRNA;gene=Cibar2;product=CBY1 interacting BAR domain containing 2%2C transcript variant X4;transcript_id=XM_030243659.1;extra_copy_number=0
CM058248.1	Liftoff	exon	130290247	130290348	.	-	.	ID=exon-XM_030243659.1-6;Parent=rna-XM_030243659.1;Dbxref=GeneID:436062,GenBank:XM_030243659.1,MGI:MGI:3588213;gbkey=mRNA;gene=Cibar2;product=CBY1 interacting BAR domain containing 2%2C transcript variant X4;transcript_id=XM_030243659.1;extra_copy_number=0
CM058248.1	Liftoff	exon	130291439	130291567	.	-	.	ID=exon-XM_030243659.1-5;Parent=rna-XM_030243659.1;Dbxref=GeneID:436062,GenBank:XM_030243659.1,MGI:MGI:3588213;gbkey=mRNA;gene=Cibar2;product=CBY1 interacting BAR domain containing 2%2C transcript variant X4;transcript_id=XM_030243659.1;extra_copy_number=0
CM058248.1	Liftoff	exon	130292648	130292757	.	-	.	ID=exon-XM_030243659.1-4;Parent=rna-XM_030243659.1;Dbxref=GeneID:436062,GenBank:XM_030243659.1,MGI:MGI:3588213;gbkey=mRNA;gene=Cibar2;product=CBY1 interacting BAR domain containing 2%2C transcript variant X4;transcript_id=XM_030243659.1;extra_copy_number=0
CM058248.1	Liftoff	exon	130294549	130294688	.	-	.	ID=exon-XM_030243659.1-3;Parent=rna-XM_030243659.1;Dbxref=GeneID:436062,GenBank:XM_030243659.1,MGI:MGI:3588213;gbkey=mRNA;gene=Cibar2;product=CBY1 interacting BAR domain containing 2%2C transcript variant X4;transcript_id=XM_030243659.1;extra_copy_number=0
CM058248.1	Liftoff	exon	130294831	130294928	.	-	.	ID=exon-XM_030243659.1-2;Parent=rna-XM_030243659.1;Dbxref=GeneID:436062,GenBank:XM_030243659.1,MGI:MGI:3588213;gbkey=mRNA;gene=Cibar2;product=CBY1 interacting BAR domain containing 2%2C transcript variant X4;transcript_id=XM_030243659.1;extra_copy_number=0
CM058248.1	Liftoff	exon	130295019	130295089	.	-	.	ID=exon-XM_030243659.1-1;Parent=rna-XM_030243659.1;Dbxref=GeneID:436062,GenBank:XM_030243659.1,MGI:MGI:3588213;gbkey=mRNA;gene=Cibar2;product=CBY1 interacting BAR domain containing 2%2C transcript variant X4;transcript_id=XM_030243659.1;extra_copy_number=0
CM058248.1	Liftoff	CDS	130289515	130289640	.	-	.	ID=cds-XP_030099519.1;Parent=rna-XM_030243659.1;Dbxref=GeneID:436062,GenBank:XP_030099519.1,MGI:MGI:3588213;Name=XP_030099519.1;gbkey=CDS;gene=Cibar2;product=CBY1-interacting BAR domain-containing protein 2 isoform X3;protein_id=XP_030099519.1;extra_copy_number=0
CM058248.1	Liftoff	CDS	130290247	130290348	.	-	.	ID=cds-XP_030099519.1;Parent=rna-XM_030243659.1;Dbxref=GeneID:436062,GenBank:XP_030099519.1,MGI:MGI:3588213;Name=XP_030099519.1;gbkey=CDS;gene=Cibar2;product=CBY1-interacting BAR domain-containing protein 2 isoform X3;protein_id=XP_030099519.1;extra_copy_number=0
CM058248.1	Liftoff	CDS	130291439	130291567	.	-	.	ID=cds-XP_030099519.1;Parent=rna-XM_030243659.1;Dbxref=GeneID:436062,GenBank:XP_030099519.1,MGI:MGI:3588213;Name=XP_030099519.1;gbkey=CDS;gene=Cibar2;product=CBY1-interacting BAR domain-containing protein 2 isoform X3;protein_id=XP_030099519.1;extra_copy_number=0
CM058248.1	Liftoff	CDS	130292648	130292757	.	-	.	ID=cds-XP_030099519.1;Parent=rna-XM_030243659.1;Dbxref=GeneID:436062,GenBank:XP_030099519.1,MGI:MGI:3588213;Name=XP_030099519.1;gbkey=CDS;gene=Cibar2;product=CBY1-interacting BAR domain-containing protein 2 isoform X3;protein_id=XP_030099519.1;extra_copy_number=0
CM058248.1	Liftoff	CDS	130294549	130294567	.	-	.	ID=cds-XP_030099519.1;Parent=rna-XM_030243659.1;Dbxref=GeneID:436062,GenBank:XP_030099519.1,MGI:MGI:3588213;Name=XP_030099519.1;gbkey=CDS;gene=Cibar2;product=CBY1-interacting BAR domain-containing protein 2 isoform X3;protein_id=XP_030099519.1;extra_copy_number=0
CM058248.1	Liftoff	gene	130327808	130351603	.	-	.	ID=gene-A330074K22Rik;Dbxref=GeneID:434353,MGI:MGI:3045392;Name=A330074K22Rik;description=RIKEN cDNA A330074K22 gene;gbkey=Gene;gene=A330074K22Rik;gene_biotype=lncRNA;coverage=1.0;sequence_ID=1.0;extra_copy_number=0;copy_num_ID=gene-A330074K22Rik_0
CM058248.1	Liftoff	lnc_RNA	130327808	130351603	.	-	.	ID=rna-NR_110496.1;Parent=gene-A330074K22Rik;Dbxref=GeneID:434353,GenBank:NR_110496.1,MGI:MGI:3045392;Name=NR_110496.1;gbkey=ncRNA;gene=A330074K22Rik;product=RIKEN cDNA A330074K22 gene;transcript_id=NR_110496.1;extra_copy_number=0
CM058248.1	Liftoff	exon	130327808	130329859	.	-	.	ID=exon-NR_110496.1-3;Parent=rna-NR_110496.1;Dbxref=GeneID:434353,GenBank:NR_110496.1,MGI:MGI:3045392;gbkey=ncRNA;gene=A330074K22Rik;product=RIKEN cDNA A330074K22 gene;transcript_id=NR_110496.1;extra_copy_number=0
CM058248.1	Liftoff	exon	130347898	130348028	.	-	.	ID=exon-NR_110496.1-2;Parent=rna-NR_110496.1;Dbxref=GeneID:434353,GenBank:NR_110496.1,MGI:MGI:3045392;gbkey=ncRNA;gene=A330074K22Rik;product=RIKEN cDNA A330074K22 gene;transcript_id=NR_110496.1;extra_copy_number=0
CM058248.1	Liftoff	exon	130351298	130351603	.	-	.	ID=exon-NR_110496.1-1;Parent=rna-NR_110496.1;Dbxref=GeneID:434353,GenBank:NR_110496.1,MGI:MGI:3045392;gbkey=ncRNA;gene=A330074K22Rik;product=RIKEN cDNA A330074K22 gene;transcript_id=NR_110496.1;extra_copy_number=0
CM058248.1	Liftoff	gene	130351867	130704824	.	+	.	ID=gene-Gse1;Dbxref=GeneID:382034,MGI:MGI:1098275;Name=Gse1;description=genetic suppressor element 1%2C coiled-coil protein;gbkey=Gene;gene=Gse1;gene_biotype=protein_coding;gene_synonym=2210013I18Rik,mKIAA0182;coverage=0.999;sequence_ID=0.999;valid_ORFs=14;extra_copy_number=0;copy_num_ID=gene-Gse1_0
CM058248.1	Liftoff	mRNA	130351867	130704824	.	+	.	ID=rna-XM_006531145.5;Parent=gene-Gse1;Dbxref=GeneID:382034,GenBank:XM_006531145.5,MGI:MGI:1098275;Name=XM_006531145.5;gbkey=mRNA;gene=Gse1;model_evidence=Supporting evidence includes similarity to: 3 mRNAs%2C 53 ESTs%2C 7 Proteins%2C 747 long SRA reads%2C and 98%25 coverage of the annotated genomic feature by RNAseq alignments%2C including 36 samples with support for all annotated introns;product=genetic suppressor element 1%2C coiled-coil protein%2C transcript variant X1;transcript_id=XM_006531145.5;matches_ref_protein=True;valid_ORF=True;extra_copy_number=0
```
