## Supplementary material for "Chromosome-scale genome assembly of B10.RIII, an autoimmune susceptible mouse strain": b10_swarm.gff3 (part 468 of 931)

```
CM058248.1	Liftoff	exon	130351867	130354092	.	+	.	ID=exon-XM_006531145.5-1;Parent=rna-XM_006531145.5;Dbxref=GeneID:382034,GenBank:XM_006531145.5,MGI:MGI:1098275;gbkey=mRNA;gene=Gse1;product=genetic suppressor element 1%2C coiled-coil protein%2C transcript variant X1;transcript_id=XM_006531145.5;extra_copy_number=0
CM058248.1	Liftoff	exon	130477377	130477566	.	+	.	ID=exon-XM_006531145.5-2;Parent=rna-XM_006531145.5;Dbxref=GeneID:382034,GenBank:XM_006531145.5,MGI:MGI:1098275;gbkey=mRNA;gene=Gse1;product=genetic suppressor element 1%2C coiled-coil protein%2C transcript variant X1;transcript_id=XM_006531145.5;extra_copy_number=0
CM058248.1	Liftoff	exon	130677024	130677242	.	+	.	ID=exon-XM_006531145.5-3;Parent=rna-XM_006531145.5;Dbxref=GeneID:382034,GenBank:XM_006531145.5,MGI:MGI:1098275;gbkey=mRNA;gene=Gse1;product=genetic suppressor element 1%2C coiled-coil protein%2C transcript variant X1;transcript_id=XM_006531145.5;extra_copy_number=0
CM058248.1	Liftoff	exon	130686067	130686266	.	+	.	ID=exon-XM_006531145.5-4;Parent=rna-XM_006531145.5;Dbxref=GeneID:382034,GenBank:XM_006531145.5,MGI:MGI:1098275;gbkey=mRNA;gene=Gse1;product=genetic suppressor element 1%2C coiled-coil protein%2C transcript variant X1;transcript_id=XM_006531145.5;extra_copy_number=0
CM058248.1	Liftoff	exon	130689809	130689981	.	+	.	ID=exon-XM_006531145.5-5;Parent=rna-XM_006531145.5;Dbxref=GeneID:382034,GenBank:XM_006531145.5,MGI:MGI:1098275;gbkey=mRNA;gene=Gse1;product=genetic suppressor element 1%2C coiled-coil protein%2C transcript variant X1;transcript_id=XM_006531145.5;extra_copy_number=0
CM058248.1	Liftoff	exon	130690368	130690565	.	+	.	ID=exon-XM_006531145.5-6;Parent=rna-XM_006531145.5;Dbxref=GeneID:382034,GenBank:XM_006531145.5,MGI:MGI:1098275;gbkey=mRNA;gene=Gse1;product=genetic suppressor element 1%2C coiled-coil protein%2C transcript variant X1;transcript_id=XM_006531145.5;extra_copy_number=0
CM058248.1	Liftoff	exon	130691204	130691395	.	+	.	ID=exon-XM_006531145.5-7;Parent=rna-XM_006531145.5;Dbxref=GeneID:382034,GenBank:XM_006531145.5,MGI:MGI:1098275;gbkey=mRNA;gene=Gse1;product=genetic suppressor element 1%2C coiled-coil protein%2C transcript variant X1;transcript_id=XM_006531145.5;extra_copy_number=0
CM058248.1	Liftoff	exon	130691602	130691924	.	+	.	ID=exon-XM_006531145.5-8;Parent=rna-XM_006531145.5;Dbxref=GeneID:382034,GenBank:XM_006531145.5,MGI:MGI:1098275;gbkey=mRNA;gene=Gse1;product=genetic suppressor element 1%2C coiled-coil protein%2C transcript variant X1;transcript_id=XM_006531145.5;extra_copy_number=0
CM058248.1	Liftoff	exon	130692493	130692817	.	+	.	ID=exon-XM_006531145.5-9;Parent=rna-XM_006531145.5;Dbxref=GeneID:382034,GenBank:XM_006531145.5,MGI:MGI:1098275;gbkey=mRNA;gene=Gse1;product=genetic suppressor element 1%2C coiled-coil protein%2C transcript variant X1;transcript_id=XM_006531145.5;extra_copy_number=0
CM058248.1	Liftoff	exon	130694158	130694780	.	+	.	ID=exon-XM_006531145.5-10;Parent=rna-XM_006531145.5;Dbxref=GeneID:382034,GenBank:XM_006531145.5,MGI:MGI:1098275;gbkey=mRNA;gene=Gse1;product=genetic suppressor element 1%2C coiled-coil protein%2C transcript variant X1;transcript_id=XM_006531145.5;extra_copy_number=0
CM058248.1	Liftoff	exon	130695745	130695857	.	+	.	ID=exon-XM_006531145.5-11;Parent=rna-XM_006531145.5;Dbxref=GeneID:382034,GenBank:XM_006531145.5,MGI:MGI:1098275;gbkey=mRNA;gene=Gse1;product=genetic suppressor element 1%2C coiled-coil protein%2C transcript variant X1;transcript_id=XM_006531145.5;extra_copy_number=0
CM058248.1	Liftoff	exon	130696077	130696347	.	+	.	ID=exon-XM_006531145.5-12;Parent=rna-XM_006531145.5;Dbxref=GeneID:382034,GenBank:XM_006531145.5,MGI:MGI:1098275;gbkey=mRNA;gene=Gse1;product=genetic suppressor element 1%2C coiled-coil protein%2C transcript variant X1;transcript_id=XM_006531145.5;extra_copy_number=0
CM058248.1	Liftoff	exon	130697612	130697719	.	+	.	ID=exon-XM_006531145.5-13;Parent=rna-XM_006531145.5;Dbxref=GeneID:382034,GenBank:XM_006531145.5,MGI:MGI:1098275;gbkey=mRNA;gene=Gse1;product=genetic suppressor element 1%2C coiled-coil protein%2C transcript variant X1;transcript_id=XM_006531145.5;extra_copy_number=0
CM058248.1	Liftoff	exon	130698375	130698746	.	+	.	ID=exon-XM_006531145.5-14;Parent=rna-XM_006531145.5;Dbxref=GeneID:382034,GenBank:XM_006531145.5,MGI:MGI:1098275;gbkey=mRNA;gene=Gse1;product=genetic suppressor element 1%2C coiled-coil protein%2C transcript variant X1;transcript_id=XM_006531145.5;extra_copy_number=0
CM058248.1	Liftoff	exon	130699717	130699995	.	+	.	ID=exon-XM_006531145.5-15;Parent=rna-XM_006531145.5;Dbxref=GeneID:382034,GenBank:XM_006531145.5,MGI:MGI:1098275;gbkey=mRNA;gene=Gse1;product=genetic suppressor element 1%2C coiled-coil protein%2C transcript variant X1;transcript_id=XM_006531145.5;extra_copy_number=0
CM058248.1	Liftoff	exon	130701412	130701515	.	+	.	ID=exon-XM_006531145.5-16;Parent=rna-XM_006531145.5;Dbxref=GeneID:382034,GenBank:XM_006531145.5,MGI:MGI:1098275;gbkey=mRNA;gene=Gse1;product=genetic suppressor element 1%2C coiled-coil protein%2C transcript variant X1;transcript_id=XM_006531145.5;extra_copy_number=0
CM058248.1	Liftoff	exon	130701910	130704824	.	+	.	ID=exon-XM_006531145.5-17;Parent=rna-XM_006531145.5;Dbxref=GeneID:382034,GenBank:XM_006531145.5,MGI:MGI:1098275;gbkey=mRNA;gene=Gse1;product=genetic suppressor element 1%2C coiled-coil protein%2C transcript variant X1;transcript_id=XM_006531145.5;extra_copy_number=0
CM058248.1	Liftoff	CDS	130352146	130354092	.	+	.	ID=cds-XP_006531208.3;Parent=rna-XM_006531145.5;Dbxref=GeneID:382034,GenBank:XP_006531208.3,MGI:MGI:1098275;Name=XP_006531208.3;gbkey=CDS;gene=Gse1;product=genetic suppressor element 1 isoform X1;protein_id=XP_006531208.3;extra_copy_number=0
CM058248.1	Liftoff	CDS	130477377	130477566	.	+	.	ID=cds-XP_006531208.3;Parent=rna-XM_006531145.5;Dbxref=GeneID:382034,GenBank:XP_006531208.3,MGI:MGI:1098275;Name=XP_006531208.3;gbkey=CDS;gene=Gse1;product=genetic suppressor element 1 isoform X1;protein_id=XP_006531208.3;extra_copy_number=0
CM058248.1	Liftoff	CDS	130677024	130677242	.	+	.	ID=cds-XP_006531208.3;Parent=rna-XM_006531145.5;Dbxref=GeneID:382034,GenBank:XP_006531208.3,MGI:MGI:1098275;Name=XP_006531208.3;gbkey=CDS;gene=Gse1;product=genetic suppressor element 1 isoform X1;protein_id=XP_006531208.3;extra_copy_number=0
CM058248.1	Liftoff	CDS	130686067	130686266	.	+	.	ID=cds-XP_006531208.3;Parent=rna-XM_006531145.5;Dbxref=GeneID:382034,GenBank:XP_006531208.3,MGI:MGI:1098275;Name=XP_006531208.3;gbkey=CDS;gene=Gse1;product=genetic suppressor element 1 isoform X1;protein_id=XP_006531208.3;extra_copy_number=0
CM058248.1	Liftoff	CDS	130689809	130689981	.	+	.	ID=cds-XP_006531208.3;Parent=rna-XM_006531145.5;Dbxref=GeneID:382034,GenBank:XP_006531208.3,MGI:MGI:1098275;Name=XP_006531208.3;gbkey=CDS;gene=Gse1;product=genetic suppressor element 1 isoform X1;protein_id=XP_006531208.3;extra_copy_number=0
CM058248.1	Liftoff	CDS	130690368	130690565	.	+	.	ID=cds-XP_006531208.3;Parent=rna-XM_006531145.5;Dbxref=GeneID:382034,GenBank:XP_006531208.3,MGI:MGI:1098275;Name=XP_006531208.3;gbkey=CDS;gene=Gse1;product=genetic suppressor element 1 isoform X1;protein_id=XP_006531208.3;extra_copy_number=0
CM058248.1	Liftoff	CDS	130691204	130691395	.	+	.	ID=cds-XP_006531208.3;Parent=rna-XM_006531145.5;Dbxref=GeneID:382034,GenBank:XP_006531208.3,MGI:MGI:1098275;Name=XP_006531208.3;gbkey=CDS;gene=Gse1;product=genetic suppressor element 1 isoform X1;protein_id=XP_006531208.3;extra_copy_number=0
CM058248.1	Liftoff	CDS	130691602	130691924	.	+	.	ID=cds-XP_006531208.3;Parent=rna-XM_006531145.5;Dbxref=GeneID:382034,GenBank:XP_006531208.3,MGI:MGI:1098275;Name=XP_006531208.3;gbkey=CDS;gene=Gse1;product=genetic suppressor element 1 isoform X1;protein_id=XP_006531208.3;extra_copy_number=0
CM058248.1	Liftoff	CDS	130692493	130692817	.	+	.	ID=cds-XP_006531208.3;Parent=rna-XM_006531145.5;Dbxref=GeneID:382034,GenBank:XP_006531208.3,MGI:MGI:1098275;Name=XP_006531208.3;gbkey=CDS;gene=Gse1;product=genetic suppressor element 1 isoform X1;protein_id=XP_006531208.3;extra_copy_number=0
CM058248.1	Liftoff	CDS	130694158	130694780	.	+	.	ID=cds-XP_006531208.3;Parent=rna-XM_006531145.5;Dbxref=GeneID:382034,GenBank:XP_006531208.3,MGI:MGI:1098275;Name=XP_006531208.3;gbkey=CDS;gene=Gse1;product=genetic suppressor element 1 isoform X1;protein_id=XP_006531208.3;extra_copy_number=0
CM058248.1	Liftoff	CDS	130695745	130695857	.	+	.	ID=cds-XP_006531208.3;Parent=rna-XM_006531145.5;Dbxref=GeneID:382034,GenBank:XP_006531208.3,MGI:MGI:1098275;Name=XP_006531208.3;gbkey=CDS;gene=Gse1;product=genetic suppressor element 1 isoform X1;protein_id=XP_006531208.3;extra_copy_number=0
CM058248.1	Liftoff	CDS	130696077	130696347	.	+	.	ID=cds-XP_006531208.3;Parent=rna-XM_006531145.5;Dbxref=GeneID:382034,GenBank:XP_006531208.3,MGI:MGI:1098275;Name=XP_006531208.3;gbkey=CDS;gene=Gse1;product=genetic suppressor element 1 isoform X1;protein_id=XP_006531208.3;extra_copy_number=0
CM058248.1	Liftoff	CDS	130697612	130697719	.	+	.	ID=cds-XP_006531208.3;Parent=rna-XM_006531145.5;Dbxref=GeneID:382034,GenBank:XP_006531208.3,MGI:MGI:1098275;Name=XP_006531208.3;gbkey=CDS;gene=Gse1;product=genetic suppressor element 1 isoform X1;protein_id=XP_006531208.3;extra_copy_number=0
CM058248.1	Liftoff	CDS	130698375	130698746	.	+	.	ID=cds-XP_006531208.3;Parent=rna-XM_006531145.5;Dbxref=GeneID:382034,GenBank:XP_006531208.3,MGI:MGI:1098275;Name=XP_006531208.3;gbkey=CDS;gene=Gse1;product=genetic suppressor element 1 isoform X1;protein_id=XP_006531208.3;extra_copy_number=0
CM058248.1	Liftoff	CDS	130699717	130699995	.	+	.	ID=cds-XP_006531208.3;Parent=rna-XM_006531145.5;Dbxref=GeneID:382034,GenBank:XP_006531208.3,MGI:MGI:1098275;Name=XP_006531208.3;gbkey=CDS;gene=Gse1;product=genetic suppressor element 1 isoform X1;protein_id=XP_006531208.3;extra_copy_number=0
CM058248.1	Liftoff	CDS	130701412	130701515	.	+	.	ID=cds-XP_006531208.3;Parent=rna-XM_006531145.5;Dbxref=GeneID:382034,GenBank:XP_006531208.3,MGI:MGI:1098275;Name=XP_006531208.3;gbkey=CDS;gene=Gse1;product=genetic suppressor element 1 isoform X1;protein_id=XP_006531208.3;extra_copy_number=0
CM058248.1	Liftoff	CDS	130701910	130702044	.	+	.	ID=cds-XP_006531208.3;Parent=rna-XM_006531145.5;Dbxref=GeneID:382034,GenBank:XP_006531208.3,MGI:MGI:1098275;Name=XP_006531208.3;gbkey=CDS;gene=Gse1;product=genetic suppressor element 1 isoform X1;protein_id=XP_006531208.3;extra_copy_number=0
CM058248.1	Liftoff	mRNA	130351867	130704824	.	+	.	ID=rna-XM_006531146.5;Parent=gene-Gse1;Dbxref=GeneID:382034,GenBank:XM_006531146.5,MGI:MGI:1098275;Name=XM_006531146.5;gbkey=mRNA;gene=Gse1;model_evidence=Supporting evidence includes similarity to: 3 mRNAs%2C 43 ESTs%2C 1 Protein%2C 729 long SRA reads%2C and 98%25 coverage of the annotated genomic feature by RNAseq alignments%2C including 21 samples with support for all annotated introns;product=genetic suppressor element 1%2C coiled-coil protein%2C transcript variant X2;transcript_id=XM_006531146.5;matches_ref_protein=True;valid_ORF=True;extra_copy_number=0
CM058248.1	Liftoff	exon	130351867	130354092	.	+	.	ID=exon-XM_006531146.5-1;Parent=rna-XM_006531146.5;Dbxref=GeneID:382034,GenBank:XM_006531146.5,MGI:MGI:1098275;gbkey=mRNA;gene=Gse1;product=genetic suppressor element 1%2C coiled-coil protein%2C transcript variant X2;transcript_id=XM_006531146.5;extra_copy_number=0
CM058248.1	Liftoff	exon	130477377	130477566	.	+	.	ID=exon-XM_006531146.5-2;Parent=rna-XM_006531146.5;Dbxref=GeneID:382034,GenBank:XM_006531146.5,MGI:MGI:1098275;gbkey=mRNA;gene=Gse1;product=genetic suppressor element 1%2C coiled-coil protein%2C transcript variant X2;transcript_id=XM_006531146.5;extra_copy_number=0
CM058248.1	Liftoff	exon	130677024	130677242	.	+	.	ID=exon-XM_006531146.5-3;Parent=rna-XM_006531146.5;Dbxref=GeneID:382034,GenBank:XM_006531146.5,MGI:MGI:1098275;gbkey=mRNA;gene=Gse1;product=genetic suppressor element 1%2C coiled-coil protein%2C transcript variant X2;transcript_id=XM_006531146.5;extra_copy_number=0
CM058248.1	Liftoff	exon	130686067	130686266	.	+	.	ID=exon-XM_006531146.5-4;Parent=rna-XM_006531146.5;Dbxref=GeneID:382034,GenBank:XM_006531146.5,MGI:MGI:1098275;gbkey=mRNA;gene=Gse1;product=genetic suppressor element 1%2C coiled-coil protein%2C transcript variant X2;transcript_id=XM_006531146.5;extra_copy_number=0
CM058248.1	Liftoff	exon	130689809	130689981	.	+	.	ID=exon-XM_006531146.5-5;Parent=rna-XM_006531146.5;Dbxref=GeneID:382034,GenBank:XM_006531146.5,MGI:MGI:1098275;gbkey=mRNA;gene=Gse1;product=genetic suppressor element 1%2C coiled-coil protein%2C transcript variant X2;transcript_id=XM_006531146.5;extra_copy_number=0
CM058248.1	Liftoff	exon	130690368	130690565	.	+	.	ID=exon-XM_006531146.5-6;Parent=rna-XM_006531146.5;Dbxref=GeneID:382034,GenBank:XM_006531146.5,MGI:MGI:1098275;gbkey=mRNA;gene=Gse1;product=genetic suppressor element 1%2C coiled-coil protein%2C transcript variant X2;transcript_id=XM_006531146.5;extra_copy_number=0
CM058248.1	Liftoff	exon	130691204	130691395	.	+	.	ID=exon-XM_006531146.5-7;Parent=rna-XM_006531146.5;Dbxref=GeneID:382034,GenBank:XM_006531146.5,MGI:MGI:1098275;gbkey=mRNA;gene=Gse1;product=genetic suppressor element 1%2C coiled-coil protein%2C transcript variant X2;transcript_id=XM_006531146.5;extra_copy_number=0
CM058248.1	Liftoff	exon	130691602	130691924	.	+	.	ID=exon-XM_006531146.5-8;Parent=rna-XM_006531146.5;Dbxref=GeneID:382034,GenBank:XM_006531146.5,MGI:MGI:1098275;gbkey=mRNA;gene=Gse1;product=genetic suppressor element 1%2C coiled-coil protein%2C transcript variant X2;transcript_id=XM_006531146.5;extra_copy_number=0
CM058248.1	Liftoff	exon	130692493	130692817	.	+	.	ID=exon-XM_006531146.5-9;Parent=rna-XM_006531146.5;Dbxref=GeneID:382034,GenBank:XM_006531146.5,MGI:MGI:1098275;gbkey=mRNA;gene=Gse1;product=genetic suppressor element 1%2C coiled-coil protein%2C transcript variant X2;transcript_id=XM_006531146.5;extra_copy_number=0
CM058248.1	Liftoff	exon	130694158	130694780	.	+	.	ID=exon-XM_006531146.5-10;Parent=rna-XM_006531146.5;Dbxref=GeneID:382034,GenBank:XM_006531146.5,MGI:MGI:1098275;gbkey=mRNA;gene=Gse1;product=genetic suppressor element 1%2C coiled-coil protein%2C transcript variant X2;transcript_id=XM_006531146.5;extra_copy_number=0
CM058248.1	Liftoff	exon	130695745	130695857	.	+	.	ID=exon-XM_006531146.5-11;Parent=rna-XM_006531146.5;Dbxref=GeneID:382034,GenBank:XM_006531146.5,MGI:MGI:1098275;gbkey=mRNA;gene=Gse1;product=genetic suppressor element 1%2C coiled-coil protein%2C transcript variant X2;transcript_id=XM_006531146.5;extra_copy_number=0
CM058248.1	Liftoff	exon	130696077	130696347	.	+	.	ID=exon-XM_006531146.5-12;Parent=rna-XM_006531146.5;Dbxref=GeneID:382034,GenBank:XM_006531146.5,MGI:MGI:1098275;gbkey=mRNA;gene=Gse1;product=genetic suppressor element 1%2C coiled-coil protein%2C transcript variant X2;transcript_id=XM_006531146.5;extra_copy_number=0
CM058248.1	Liftoff	exon	130698375	130698746	.	+	.	ID=exon-XM_006531146.5-13;Parent=rna-XM_006531146.5;Dbxref=GeneID:382034,GenBank:XM_006531146.5,MGI:MGI:1098275;gbkey=mRNA;gene=Gse1;product=genetic suppressor element 1%2C coiled-coil protein%2C transcript variant X2;transcript_id=XM_006531146.5;extra_copy_number=0
CM058248.1	Liftoff	exon	130699717	130699995	.	+	.	ID=exon-XM_006531146.5-14;Parent=rna-XM_006531146.5;Dbxref=GeneID:382034,GenBank:XM_006531146.5,MGI:MGI:1098275;gbkey=mRNA;gene=Gse1;product=genetic suppressor element 1%2C coiled-coil protein%2C transcript variant X2;transcript_id=XM_006531146.5;extra_copy_number=0
CM058248.1	Liftoff	exon	130701412	130701515	.	+	.	ID=exon-XM_006531146.5-15;Parent=rna-XM_006531146.5;Dbxref=GeneID:382034,GenBank:XM_006531146.5,MGI:MGI:1098275;gbkey=mRNA;gene=Gse1;product=genetic suppressor element 1%2C coiled-coil protein%2C transcript variant X2;transcript_id=XM_006531146.5;extra_copy_number=0
CM058248.1	Liftoff	exon	130701910	130704824	.	+	.	ID=exon-XM_006531146.5-16;Parent=rna-XM_006531146.5;Dbxref=GeneID:382034,GenBank:XM_006531146.5,MGI:MGI:1098275;gbkey=mRNA;gene=Gse1;product=genetic suppressor element 1%2C coiled-coil protein%2C transcript variant X2;transcript_id=XM_006531146.5;extra_copy_number=0
CM058248.1	Liftoff	CDS	130352146	130354092	.	+	.	ID=cds-XP_006531209.3;Parent=rna-XM_006531146.5;Dbxref=GeneID:382034,GenBank:XP_006531209.3,MGI:MGI:1098275;Name=XP_006531209.3;gbkey=CDS;gene=Gse1;product=genetic suppressor element 1 isoform X2;protein_id=XP_006531209.3;extra_copy_number=0
CM058248.1	Liftoff	CDS	130477377	130477566	.	+	.	ID=cds-XP_006531209.3;Parent=rna-XM_006531146.5;Dbxref=GeneID:382034,GenBank:XP_006531209.3,MGI:MGI:1098275;Name=XP_006531209.3;gbkey=CDS;gene=Gse1;product=genetic suppressor element 1 isoform X2;protein_id=XP_006531209.3;extra_copy_number=0
CM058248.1	Liftoff	CDS	130677024	130677242	.	+	.	ID=cds-XP_006531209.3;Parent=rna-XM_006531146.5;Dbxref=GeneID:382034,GenBank:XP_006531209.3,MGI:MGI:1098275;Name=XP_006531209.3;gbkey=CDS;gene=Gse1;product=genetic suppressor element 1 isoform X2;protein_id=XP_006531209.3;extra_copy_number=0
CM058248.1	Liftoff	CDS	130686067	130686266	.	+	.	ID=cds-XP_006531209.3;Parent=rna-XM_006531146.5;Dbxref=GeneID:382034,GenBank:XP_006531209.3,MGI:MGI:1098275;Name=XP_006531209.3;gbkey=CDS;gene=Gse1;product=genetic suppressor element 1 isoform X2;protein_id=XP_006531209.3;extra_copy_number=0
CM058248.1	Liftoff	CDS	130689809	130689981	.	+	.	ID=cds-XP_006531209.3;Parent=rna-XM_006531146.5;Dbxref=GeneID:382034,GenBank:XP_006531209.3,MGI:MGI:1098275;Name=XP_006531209.3;gbkey=CDS;gene=Gse1;product=genetic suppressor element 1 isoform X2;protein_id=XP_006531209.3;extra_copy_number=0
CM058248.1	Liftoff	CDS	130690368	130690565	.	+	.	ID=cds-XP_006531209.3;Parent=rna-XM_006531146.5;Dbxref=GeneID:382034,GenBank:XP_006531209.3,MGI:MGI:1098275;Name=XP_006531209.3;gbkey=CDS;gene=Gse1;product=genetic suppressor element 1 isoform X2;protein_id=XP_006531209.3;extra_copy_number=0
CM058248.1	Liftoff	CDS	130691204	130691395	.	+	.	ID=cds-XP_006531209.3;Parent=rna-XM_006531146.5;Dbxref=GeneID:382034,GenBank:XP_006531209.3,MGI:MGI:1098275;Name=XP_006531209.3;gbkey=CDS;gene=Gse1;product=genetic suppressor element 1 isoform X2;protein_id=XP_006531209.3;extra_copy_number=0
CM058248.1	Liftoff	CDS	130691602	130691924	.	+	.	ID=cds-XP_006531209.3;Parent=rna-XM_006531146.5;Dbxref=GeneID:382034,GenBank:XP_006531209.3,MGI:MGI:1098275;Name=XP_006531209.3;gbkey=CDS;gene=Gse1;product=genetic suppressor element 1 isoform X2;protein_id=XP_006531209.3;extra_copy_number=0
CM058248.1	Liftoff	CDS	130692493	130692817	.	+	.	ID=cds-XP_006531209.3;Parent=rna-XM_006531146.5;Dbxref=GeneID:382034,GenBank:XP_006531209.3,MGI:MGI:1098275;Name=XP_006531209.3;gbkey=CDS;gene=Gse1;product=genetic suppressor element 1 isoform X2;protein_id=XP_006531209.3;extra_copy_number=0
CM058248.1	Liftoff	CDS	130694158	130694780	.	+	.	ID=cds-XP_006531209.3;Parent=rna-XM_006531146.5;Dbxref=GeneID:382034,GenBank:XP_006531209.3,MGI:MGI:1098275;Name=XP_006531209.3;gbkey=CDS;gene=Gse1;product=genetic suppressor element 1 isoform X2;protein_id=XP_006531209.3;extra_copy_number=0
CM058248.1	Liftoff	CDS	130695745	130695857	.	+	.	ID=cds-XP_006531209.3;Parent=rna-XM_006531146.5;Dbxref=GeneID:382034,GenBank:XP_006531209.3,MGI:MGI:1098275;Name=XP_006531209.3;gbkey=CDS;gene=Gse1;product=genetic suppressor element 1 isoform X2;protein_id=XP_006531209.3;extra_copy_number=0
CM058248.1	Liftoff	CDS	130696077	130696347	.	+	.	ID=cds-XP_006531209.3;Parent=rna-XM_006531146.5;Dbxref=GeneID:382034,GenBank:XP_006531209.3,MGI:MGI:1098275;Name=XP_006531209.3;gbkey=CDS;gene=Gse1;product=genetic suppressor element 1 isoform X2;protein_id=XP_006531209.3;extra_copy_number=0
CM058248.1	Liftoff	CDS	130698375	130698746	.	+	.	ID=cds-XP_006531209.3;Parent=rna-XM_006531146.5;Dbxref=GeneID:382034,GenBank:XP_006531209.3,MGI:MGI:1098275;Name=XP_006531209.3;gbkey=CDS;gene=Gse1;product=genetic suppressor element 1 isoform X2;protein_id=XP_006531209.3;extra_copy_number=0
CM058248.1	Liftoff	CDS	130699717	130699995	.	+	.	ID=cds-XP_006531209.3;Parent=rna-XM_006531146.5;Dbxref=GeneID:382034,GenBank:XP_006531209.3,MGI:MGI:1098275;Name=XP_006531209.3;gbkey=CDS;gene=Gse1;product=genetic suppressor element 1 isoform X2;protein_id=XP_006531209.3;extra_copy_number=0
CM058248.1	Liftoff	CDS	130701412	130701515	.	+	.	ID=cds-XP_006531209.3;Parent=rna-XM_006531146.5;Dbxref=GeneID:382034,GenBank:XP_006531209.3,MGI:MGI:1098275;Name=XP_006531209.3;gbkey=CDS;gene=Gse1;product=genetic suppressor element 1 isoform X2;protein_id=XP_006531209.3;extra_copy_number=0
CM058248.1	Liftoff	CDS	130701910	130702044	.	+	.	ID=cds-XP_006531209.3;Parent=rna-XM_006531146.5;Dbxref=GeneID:382034,GenBank:XP_006531209.3,MGI:MGI:1098275;Name=XP_006531209.3;gbkey=CDS;gene=Gse1;product=genetic suppressor element 1 isoform X2;protein_id=XP_006531209.3;extra_copy_number=0
CM058248.1	Liftoff	mRNA	130351874	130704818	.	+	.	ID=rna-XM_006531147.4;Parent=gene-Gse1;Dbxref=GeneID:382034,GenBank:XM_006531147.4,MGI:MGI:1098275;Name=XM_006531147.4;gbkey=mRNA;gene=Gse1;model_evidence=Supporting evidence includes similarity to: 3 mRNAs%2C 47 ESTs%2C 2 Proteins%2C 730 long SRA reads%2C and 98%25 coverage of the annotated genomic feature by RNAseq alignments%2C including 30 samples with support for all annotated introns;product=genetic suppressor element 1%2C coiled-coil protein%2C transcript variant X3;transcript_id=XM_006531147.4;matches_ref_protein=True;valid_ORF=True;extra_copy_number=0
CM058248.1	Liftoff	exon	130351874	130354092	.	+	.	ID=exon-XM_006531147.4-1;Parent=rna-XM_006531147.4;Dbxref=GeneID:382034,GenBank:XM_006531147.4,MGI:MGI:1098275;gbkey=mRNA;gene=Gse1;product=genetic suppressor element 1%2C coiled-coil protein%2C transcript variant X3;transcript_id=XM_006531147.4;extra_copy_number=0
CM058248.1	Liftoff	exon	130477377	130477566	.	+	.	ID=exon-XM_006531147.4-2;Parent=rna-XM_006531147.4;Dbxref=GeneID:382034,GenBank:XM_006531147.4,MGI:MGI:1098275;gbkey=mRNA;gene=Gse1;product=genetic suppressor element 1%2C coiled-coil protein%2C transcript variant X3;transcript_id=XM_006531147.4;extra_copy_number=0
CM058248.1	Liftoff	exon	130686067	130686266	.	+	.	ID=exon-XM_006531147.4-3;Parent=rna-XM_006531147.4;Dbxref=GeneID:382034,GenBank:XM_006531147.4,MGI:MGI:1098275;gbkey=mRNA;gene=Gse1;product=genetic suppressor element 1%2C coiled-coil protein%2C transcript variant X3;transcript_id=XM_006531147.4;extra_copy_number=0
CM058248.1	Liftoff	exon	130689809	130689981	.	+	.	ID=exon-XM_006531147.4-4;Parent=rna-XM_006531147.4;Dbxref=GeneID:382034,GenBank:XM_006531147.4,MGI:MGI:1098275;gbkey=mRNA;gene=Gse1;product=genetic suppressor element 1%2C coiled-coil protein%2C transcript variant X3;transcript_id=XM_006531147.4;extra_copy_number=0
CM058248.1	Liftoff	exon	130690368	130690565	.	+	.	ID=exon-XM_006531147.4-5;Parent=rna-XM_006531147.4;Dbxref=GeneID:382034,GenBank:XM_006531147.4,MGI:MGI:1098275;gbkey=mRNA;gene=Gse1;product=genetic suppressor element 1%2C coiled-coil protein%2C transcript variant X3;transcript_id=XM_006531147.4;extra_copy_number=0
CM058248.1	Liftoff	exon	130691204	130691395	.	+	.	ID=exon-XM_006531147.4-6;Parent=rna-XM_006531147.4;Dbxref=GeneID:382034,GenBank:XM_006531147.4,MGI:MGI:1098275;gbkey=mRNA;gene=Gse1;product=genetic suppressor element 1%2C coiled-coil protein%2C transcript variant X3;transcript_id=XM_006531147.4;extra_copy_number=0
CM058248.1	Liftoff	exon	130691602	130691924	.	+	.	ID=exon-XM_006531147.4-7;Parent=rna-XM_006531147.4;Dbxref=GeneID:382034,GenBank:XM_006531147.4,MGI:MGI:1098275;gbkey=mRNA;gene=Gse1;product=genetic suppressor element 1%2C coiled-coil protein%2C transcript variant X3;transcript_id=XM_006531147.4;extra_copy_number=0
CM058248.1	Liftoff	exon	130692493	130692817	.	+	.	ID=exon-XM_006531147.4-8;Parent=rna-XM_006531147.4;Dbxref=GeneID:382034,GenBank:XM_006531147.4,MGI:MGI:1098275;gbkey=mRNA;gene=Gse1;product=genetic suppressor element 1%2C coiled-coil protein%2C transcript variant X3;transcript_id=XM_006531147.4;extra_copy_number=0
CM058248.1	Liftoff	exon	130694158	130694780	.	+	.	ID=exon-XM_006531147.4-9;Parent=rna-XM_006531147.4;Dbxref=GeneID:382034,GenBank:XM_006531147.4,MGI:MGI:1098275;gbkey=mRNA;gene=Gse1;product=genetic suppressor element 1%2C coiled-coil protein%2C transcript variant X3;transcript_id=XM_006531147.4;extra_copy_number=0
CM058248.1	Liftoff	exon	130695745	130695857	.	+	.	ID=exon-XM_006531147.4-10;Parent=rna-XM_006531147.4;Dbxref=GeneID:382034,GenBank:XM_006531147.4,MGI:MGI:1098275;gbkey=mRNA;gene=Gse1;product=genetic suppressor element 1%2C coiled-coil protein%2C transcript variant X3;transcript_id=XM_006531147.4;extra_copy_number=0
CM058248.1	Liftoff	exon	130696077	130696347	.	+	.	ID=exon-XM_006531147.4-11;Parent=rna-XM_006531147.4;Dbxref=GeneID:382034,GenBank:XM_006531147.4,MGI:MGI:1098275;gbkey=mRNA;gene=Gse1;product=genetic suppressor element 1%2C coiled-coil protein%2C transcript variant X3;transcript_id=XM_006531147.4;extra_copy_number=0
CM058248.1	Liftoff	exon	130697612	130697719	.	+	.	ID=exon-XM_006531147.4-12;Parent=rna-XM_006531147.4;Dbxref=GeneID:382034,GenBank:XM_006531147.4,MGI:MGI:1098275;gbkey=mRNA;gene=Gse1;product=genetic suppressor element 1%2C coiled-coil protein%2C transcript variant X3;transcript_id=XM_006531147.4;extra_copy_number=0
CM058248.1	Liftoff	exon	130698375	130698746	.	+	.	ID=exon-XM_006531147.4-13;Parent=rna-XM_006531147.4;Dbxref=GeneID:382034,GenBank:XM_006531147.4,MGI:MGI:1098275;gbkey=mRNA;gene=Gse1;product=genetic suppressor element 1%2C coiled-coil protein%2C transcript variant X3;transcript_id=XM_006531147.4;extra_copy_number=0
CM058248.1	Liftoff	exon	130699717	130699995	.	+	.	ID=exon-XM_006531147.4-14;Parent=rna-XM_006531147.4;Dbxref=GeneID:382034,GenBank:XM_006531147.4,MGI:MGI:1098275;gbkey=mRNA;gene=Gse1;product=genetic suppressor element 1%2C coiled-coil protein%2C transcript variant X3;transcript_id=XM_006531147.4;extra_copy_number=0
CM058248.1	Liftoff	exon	130701412	130701515	.	+	.	ID=exon-XM_006531147.4-15;Parent=rna-XM_006531147.4;Dbxref=GeneID:382034,GenBank:XM_006531147.4,MGI:MGI:1098275;gbkey=mRNA;gene=Gse1;product=genetic suppressor element 1%2C coiled-coil protein%2C transcript variant X3;transcript_id=XM_006531147.4;extra_copy_number=0
CM058248.1	Liftoff	exon	130701910	130704818	.	+	.	ID=exon-XM_006531147.4-16;Parent=rna-XM_006531147.4;Dbxref=GeneID:382034,GenBank:XM_006531147.4,MGI:MGI:1098275;gbkey=mRNA;gene=Gse1;product=genetic suppressor element 1%2C coiled-coil protein%2C transcript variant X3;transcript_id=XM_006531147.4;extra_copy_number=0
CM058248.1	Liftoff	CDS	130352146	130354092	.	+	.	ID=cds-XP_006531210.3;Parent=rna-XM_006531147.4;Dbxref=GeneID:382034,GenBank:XP_006531210.3,MGI:MGI:1098275;Name=XP_006531210.3;gbkey=CDS;gene=Gse1;product=genetic suppressor element 1 isoform X3;protein_id=XP_006531210.3;extra_copy_number=0
CM058248.1	Liftoff	CDS	130477377	130477566	.	+	.	ID=cds-XP_006531210.3;Parent=rna-XM_006531147.4;Dbxref=GeneID:382034,GenBank:XP_006531210.3,MGI:MGI:1098275;Name=XP_006531210.3;gbkey=CDS;gene=Gse1;product=genetic suppressor element 1 isoform X3;protein_id=XP_006531210.3;extra_copy_number=0
CM058248.1	Liftoff	CDS	130686067	130686266	.	+	.	ID=cds-XP_006531210.3;Parent=rna-XM_006531147.4;Dbxref=GeneID:382034,GenBank:XP_006531210.3,MGI:MGI:1098275;Name=XP_006531210.3;gbkey=CDS;gene=Gse1;product=genetic suppressor element 1 isoform X3;protein_id=XP_006531210.3;extra_copy_number=0
CM058248.1	Liftoff	CDS	130689809	130689981	.	+	.	ID=cds-XP_006531210.3;Parent=rna-XM_006531147.4;Dbxref=GeneID:382034,GenBank:XP_006531210.3,MGI:MGI:1098275;Name=XP_006531210.3;gbkey=CDS;gene=Gse1;product=genetic suppressor element 1 isoform X3;protein_id=XP_006531210.3;extra_copy_number=0
CM058248.1	Liftoff	CDS	130690368	130690565	.	+	.	ID=cds-XP_006531210.3;Parent=rna-XM_006531147.4;Dbxref=GeneID:382034,GenBank:XP_006531210.3,MGI:MGI:1098275;Name=XP_006531210.3;gbkey=CDS;gene=Gse1;product=genetic suppressor element 1 isoform X3;protein_id=XP_006531210.3;extra_copy_number=0
CM058248.1	Liftoff	CDS	130691204	130691395	.	+	.	ID=cds-XP_006531210.3;Parent=rna-XM_006531147.4;Dbxref=GeneID:382034,GenBank:XP_006531210.3,MGI:MGI:1098275;Name=XP_006531210.3;gbkey=CDS;gene=Gse1;product=genetic suppressor element 1 isoform X3;protein_id=XP_006531210.3;extra_copy_number=0
CM058248.1	Liftoff	CDS	130691602	130691924	.	+	.	ID=cds-XP_006531210.3;Parent=rna-XM_006531147.4;Dbxref=GeneID:382034,GenBank:XP_006531210.3,MGI:MGI:1098275;Name=XP_006531210.3;gbkey=CDS;gene=Gse1;product=genetic suppressor element 1 isoform X3;protein_id=XP_006531210.3;extra_copy_number=0
CM058248.1	Liftoff	CDS	130692493	130692817	.	+	.	ID=cds-XP_006531210.3;Parent=rna-XM_006531147.4;Dbxref=GeneID:382034,GenBank:XP_006531210.3,MGI:MGI:1098275;Name=XP_006531210.3;gbkey=CDS;gene=Gse1;product=genetic suppressor element 1 isoform X3;protein_id=XP_006531210.3;extra_copy_number=0
CM058248.1	Liftoff	CDS	130694158	130694780	.	+	.	ID=cds-XP_006531210.3;Parent=rna-XM_006531147.4;Dbxref=GeneID:382034,GenBank:XP_006531210.3,MGI:MGI:1098275;Name=XP_006531210.3;gbkey=CDS;gene=Gse1;product=genetic suppressor element 1 isoform X3;protein_id=XP_006531210.3;extra_copy_number=0
CM058248.1	Liftoff	CDS	130695745	130695857	.	+	.	ID=cds-XP_006531210.3;Parent=rna-XM_006531147.4;Dbxref=GeneID:382034,GenBank:XP_006531210.3,MGI:MGI:1098275;Name=XP_006531210.3;gbkey=CDS;gene=Gse1;product=genetic suppressor element 1 isoform X3;protein_id=XP_006531210.3;extra_copy_number=0
CM058248.1	Liftoff	CDS	130696077	130696347	.	+	.	ID=cds-XP_006531210.3;Parent=rna-XM_006531147.4;Dbxref=GeneID:382034,GenBank:XP_006531210.3,MGI:MGI:1098275;Name=XP_006531210.3;gbkey=CDS;gene=Gse1;product=genetic suppressor element 1 isoform X3;protein_id=XP_006531210.3;extra_copy_number=0
CM058248.1	Liftoff	CDS	130697612	130697719	.	+	.	ID=cds-XP_006531210.3;Parent=rna-XM_006531147.4;Dbxref=GeneID:382034,GenBank:XP_006531210.3,MGI:MGI:1098275;Name=XP_006531210.3;gbkey=CDS;gene=Gse1;product=genetic suppressor element 1 isoform X3;protein_id=XP_006531210.3;extra_copy_number=0
CM058248.1	Liftoff	CDS	130698375	130698746	.	+	.	ID=cds-XP_006531210.3;Parent=rna-XM_006531147.4;Dbxref=GeneID:382034,GenBank:XP_006531210.3,MGI:MGI:1098275;Name=XP_006531210.3;gbkey=CDS;gene=Gse1;product=genetic suppressor element 1 isoform X3;protein_id=XP_006531210.3;extra_copy_number=0
CM058248.1	Liftoff	CDS	130699717	130699995	.	+	.	ID=cds-XP_006531210.3;Parent=rna-XM_006531147.4;Dbxref=GeneID:382034,GenBank:XP_006531210.3,MGI:MGI:1098275;Name=XP_006531210.3;gbkey=CDS;gene=Gse1;product=genetic suppressor element 1 isoform X3;protein_id=XP_006531210.3;extra_copy_number=0
CM058248.1	Liftoff	CDS	130701412	130701515	.	+	.	ID=cds-XP_006531210.3;Parent=rna-XM_006531147.4;Dbxref=GeneID:382034,GenBank:XP_006531210.3,MGI:MGI:1098275;Name=XP_006531210.3;gbkey=CDS;gene=Gse1;product=genetic suppressor element 1 isoform X3;protein_id=XP_006531210.3;extra_copy_number=0
CM058248.1	Liftoff	CDS	130701910	130702044	.	+	.	ID=cds-XP_006531210.3;Parent=rna-XM_006531147.4;Dbxref=GeneID:382034,GenBank:XP_006531210.3,MGI:MGI:1098275;Name=XP_006531210.3;gbkey=CDS;gene=Gse1;product=genetic suppressor element 1 isoform X3;protein_id=XP_006531210.3;extra_copy_number=0
CM058248.1	Liftoff	mRNA	130612036	130704824	.	+	.	ID=rna-XM_030243649.2;Parent=gene-Gse1;Dbxref=GeneID:382034,GenBank:XM_030243649.2,MGI:MGI:1098275;Name=XM_030243649.2;gbkey=mRNA;gene=Gse1;model_evidence=Supporting evidence includes similarity to: 3 mRNAs%2C 45 ESTs%2C 1 Protein%2C 797 long SRA reads%2C and 100%25 coverage of the annotated genomic feature by RNAseq alignments%2C including 31 samples with support for all annotated introns;product=genetic suppressor element 1%2C coiled-coil protein%2C transcript variant X8;transcript_id=XM_030243649.2;matches_ref_protein=True;valid_ORF=True;extra_copy_number=0
CM058248.1	Liftoff	exon	130612036	130612581	.	+	.	ID=exon-XM_030243649.2-1;Parent=rna-XM_030243649.2;Dbxref=GeneID:382034,GenBank:XM_030243649.2,MGI:MGI:1098275;gbkey=mRNA;gene=Gse1;product=genetic suppressor element 1%2C coiled-coil protein%2C transcript variant X8;transcript_id=XM_030243649.2;extra_copy_number=0
CM058248.1	Liftoff	exon	130677024	130677242	.	+	.	ID=exon-XM_030243649.2-2;Parent=rna-XM_030243649.2;Dbxref=GeneID:382034,GenBank:XM_030243649.2,MGI:MGI:1098275;gbkey=mRNA;gene=Gse1;product=genetic suppressor element 1%2C coiled-coil protein%2C transcript variant X8;transcript_id=XM_030243649.2;extra_copy_number=0
CM058248.1	Liftoff	exon	130686067	130686266	.	+	.	ID=exon-XM_030243649.2-3;Parent=rna-XM_030243649.2;Dbxref=GeneID:382034,GenBank:XM_030243649.2,MGI:MGI:1098275;gbkey=mRNA;gene=Gse1;product=genetic suppressor element 1%2C coiled-coil protein%2C transcript variant X8;transcript_id=XM_030243649.2;extra_copy_number=0
CM058248.1	Liftoff	exon	130689809	130689981	.	+	.	ID=exon-XM_030243649.2-4;Parent=rna-XM_030243649.2;Dbxref=GeneID:382034,GenBank:XM_030243649.2,MGI:MGI:1098275;gbkey=mRNA;gene=Gse1;product=genetic suppressor element 1%2C coiled-coil protein%2C transcript variant X8;transcript_id=XM_030243649.2;extra_copy_number=0
CM058248.1	Liftoff	exon	130690368	130690565	.	+	.	ID=exon-XM_030243649.2-5;Parent=rna-XM_030243649.2;Dbxref=GeneID:382034,GenBank:XM_030243649.2,MGI:MGI:1098275;gbkey=mRNA;gene=Gse1;product=genetic suppressor element 1%2C coiled-coil protein%2C transcript variant X8;transcript_id=XM_030243649.2;extra_copy_number=0
CM058248.1	Liftoff	exon	130691204	130691395	.	+	.	ID=exon-XM_030243649.2-6;Parent=rna-XM_030243649.2;Dbxref=GeneID:382034,GenBank:XM_030243649.2,MGI:MGI:1098275;gbkey=mRNA;gene=Gse1;product=genetic suppressor element 1%2C coiled-coil protein%2C transcript variant X8;transcript_id=XM_030243649.2;extra_copy_number=0
CM058248.1	Liftoff	exon	130691602	130691924	.	+	.	ID=exon-XM_030243649.2-7;Parent=rna-XM_030243649.2;Dbxref=GeneID:382034,GenBank:XM_030243649.2,MGI:MGI:1098275;gbkey=mRNA;gene=Gse1;product=genetic suppressor element 1%2C coiled-coil protein%2C transcript variant X8;transcript_id=XM_030243649.2;extra_copy_number=0
CM058248.1	Liftoff	exon	130692493	130692817	.	+	.	ID=exon-XM_030243649.2-8;Parent=rna-XM_030243649.2;Dbxref=GeneID:382034,GenBank:XM_030243649.2,MGI:MGI:1098275;gbkey=mRNA;gene=Gse1;product=genetic suppressor element 1%2C coiled-coil protein%2C transcript variant X8;transcript_id=XM_030243649.2;extra_copy_number=0
CM058248.1	Liftoff	exon	130694158	130694780	.	+	.	ID=exon-XM_030243649.2-9;Parent=rna-XM_030243649.2;Dbxref=GeneID:382034,GenBank:XM_030243649.2,MGI:MGI:1098275;gbkey=mRNA;gene=Gse1;product=genetic suppressor element 1%2C coiled-coil protein%2C transcript variant X8;transcript_id=XM_030243649.2;extra_copy_number=0
CM058248.1	Liftoff	exon	130695745	130695857	.	+	.	ID=exon-XM_030243649.2-10;Parent=rna-XM_030243649.2;Dbxref=GeneID:382034,GenBank:XM_030243649.2,MGI:MGI:1098275;gbkey=mRNA;gene=Gse1;product=genetic suppressor element 1%2C coiled-coil protein%2C transcript variant X8;transcript_id=XM_030243649.2;extra_copy_number=0
CM058248.1	Liftoff	exon	130696077	130696347	.	+	.	ID=exon-XM_030243649.2-11;Parent=rna-XM_030243649.2;Dbxref=GeneID:382034,GenBank:XM_030243649.2,MGI:MGI:1098275;gbkey=mRNA;gene=Gse1;product=genetic suppressor element 1%2C coiled-coil protein%2C transcript variant X8;transcript_id=XM_030243649.2;extra_copy_number=0
CM058248.1	Liftoff	exon	130698375	130698746	.	+	.	ID=exon-XM_030243649.2-12;Parent=rna-XM_030243649.2;Dbxref=GeneID:382034,GenBank:XM_030243649.2,MGI:MGI:1098275;gbkey=mRNA;gene=Gse1;product=genetic suppressor element 1%2C coiled-coil protein%2C transcript variant X8;transcript_id=XM_030243649.2;extra_copy_number=0
CM058248.1	Liftoff	exon	130699717	130699995	.	+	.	ID=exon-XM_030243649.2-13;Parent=rna-XM_030243649.2;Dbxref=GeneID:382034,GenBank:XM_030243649.2,MGI:MGI:1098275;gbkey=mRNA;gene=Gse1;product=genetic suppressor element 1%2C coiled-coil protein%2C transcript variant X8;transcript_id=XM_030243649.2;extra_copy_number=0
CM058248.1	Liftoff	exon	130701412	130701515	.	+	.	ID=exon-XM_030243649.2-14;Parent=rna-XM_030243649.2;Dbxref=GeneID:382034,GenBank:XM_030243649.2,MGI:MGI:1098275;gbkey=mRNA;gene=Gse1;product=genetic suppressor element 1%2C coiled-coil protein%2C transcript variant X8;transcript_id=XM_030243649.2;extra_copy_number=0
CM058248.1	Liftoff	exon	130701910	130704824	.	+	.	ID=exon-XM_030243649.2-15;Parent=rna-XM_030243649.2;Dbxref=GeneID:382034,GenBank:XM_030243649.2,MGI:MGI:1098275;gbkey=mRNA;gene=Gse1;product=genetic suppressor element 1%2C coiled-coil protein%2C transcript variant X8;transcript_id=XM_030243649.2;extra_copy_number=0
CM058248.1	Liftoff	CDS	130612545	130612581	.	+	.	ID=cds-XP_030099509.1;Parent=rna-XM_030243649.2;Dbxref=GeneID:382034,GenBank:XP_030099509.1,MGI:MGI:1098275;Name=XP_030099509.1;gbkey=CDS;gene=Gse1;product=genetic suppressor element 1 isoform X5;protein_id=XP_030099509.1;extra_copy_number=0
CM058248.1	Liftoff	CDS	130677024	130677242	.	+	.	ID=cds-XP_030099509.1;Parent=rna-XM_030243649.2;Dbxref=GeneID:382034,GenBank:XP_030099509.1,MGI:MGI:1098275;Name=XP_030099509.1;gbkey=CDS;gene=Gse1;product=genetic suppressor element 1 isoform X5;protein_id=XP_030099509.1;extra_copy_number=0
CM058248.1	Liftoff	CDS	130686067	130686266	.	+	.	ID=cds-XP_030099509.1;Parent=rna-XM_030243649.2;Dbxref=GeneID:382034,GenBank:XP_030099509.1,MGI:MGI:1098275;Name=XP_030099509.1;gbkey=CDS;gene=Gse1;product=genetic suppressor element 1 isoform X5;protein_id=XP_030099509.1;extra_copy_number=0
CM058248.1	Liftoff	CDS	130689809	130689981	.	+	.	ID=cds-XP_030099509.1;Parent=rna-XM_030243649.2;Dbxref=GeneID:382034,GenBank:XP_030099509.1,MGI:MGI:1098275;Name=XP_030099509.1;gbkey=CDS;gene=Gse1;product=genetic suppressor element 1 isoform X5;protein_id=XP_030099509.1;extra_copy_number=0
CM058248.1	Liftoff	CDS	130690368	130690565	.	+	.	ID=cds-XP_030099509.1;Parent=rna-XM_030243649.2;Dbxref=GeneID:382034,GenBank:XP_030099509.1,MGI:MGI:1098275;Name=XP_030099509.1;gbkey=CDS;gene=Gse1;product=genetic suppressor element 1 isoform X5;protein_id=XP_030099509.1;extra_copy_number=0
CM058248.1	Liftoff	CDS	130691204	130691395	.	+	.	ID=cds-XP_030099509.1;Parent=rna-XM_030243649.2;Dbxref=GeneID:382034,GenBank:XP_030099509.1,MGI:MGI:1098275;Name=XP_030099509.1;gbkey=CDS;gene=Gse1;product=genetic suppressor element 1 isoform X5;protein_id=XP_030099509.1;extra_copy_number=0
CM058248.1	Liftoff	CDS	130691602	130691924	.	+	.	ID=cds-XP_030099509.1;Parent=rna-XM_030243649.2;Dbxref=GeneID:382034,GenBank:XP_030099509.1,MGI:MGI:1098275;Name=XP_030099509.1;gbkey=CDS;gene=Gse1;product=genetic suppressor element 1 isoform X5;protein_id=XP_030099509.1;extra_copy_number=0
CM058248.1	Liftoff	CDS	130692493	130692817	.	+	.	ID=cds-XP_030099509.1;Parent=rna-XM_030243649.2;Dbxref=GeneID:382034,GenBank:XP_030099509.1,MGI:MGI:1098275;Name=XP_030099509.1;gbkey=CDS;gene=Gse1;product=genetic suppressor element 1 isoform X5;protein_id=XP_030099509.1;extra_copy_number=0
CM058248.1	Liftoff	CDS	130694158	130694780	.	+	.	ID=cds-XP_030099509.1;Parent=rna-XM_030243649.2;Dbxref=GeneID:382034,GenBank:XP_030099509.1,MGI:MGI:1098275;Name=XP_030099509.1;gbkey=CDS;gene=Gse1;product=genetic suppressor element 1 isoform X5;protein_id=XP_030099509.1;extra_copy_number=0
CM058248.1	Liftoff	CDS	130695745	130695857	.	+	.	ID=cds-XP_030099509.1;Parent=rna-XM_030243649.2;Dbxref=GeneID:382034,GenBank:XP_030099509.1,MGI:MGI:1098275;Name=XP_030099509.1;gbkey=CDS;gene=Gse1;product=genetic suppressor element 1 isoform X5;protein_id=XP_030099509.1;extra_copy_number=0
CM058248.1	Liftoff	CDS	130696077	130696347	.	+	.	ID=cds-XP_030099509.1;Parent=rna-XM_030243649.2;Dbxref=GeneID:382034,GenBank:XP_030099509.1,MGI:MGI:1098275;Name=XP_030099509.1;gbkey=CDS;gene=Gse1;product=genetic suppressor element 1 isoform X5;protein_id=XP_030099509.1;extra_copy_number=0
CM058248.1	Liftoff	CDS	130698375	130698746	.	+	.	ID=cds-XP_030099509.1;Parent=rna-XM_030243649.2;Dbxref=GeneID:382034,GenBank:XP_030099509.1,MGI:MGI:1098275;Name=XP_030099509.1;gbkey=CDS;gene=Gse1;product=genetic suppressor element 1 isoform X5;protein_id=XP_030099509.1;extra_copy_number=0
CM058248.1	Liftoff	CDS	130699717	130699995	.	+	.	ID=cds-XP_030099509.1;Parent=rna-XM_030243649.2;Dbxref=GeneID:382034,GenBank:XP_030099509.1,MGI:MGI:1098275;Name=XP_030099509.1;gbkey=CDS;gene=Gse1;product=genetic suppressor element 1 isoform X5;protein_id=XP_030099509.1;extra_copy_number=0
CM058248.1	Liftoff	CDS	130701412	130701515	.	+	.	ID=cds-XP_030099509.1;Parent=rna-XM_030243649.2;Dbxref=GeneID:382034,GenBank:XP_030099509.1,MGI:MGI:1098275;Name=XP_030099509.1;gbkey=CDS;gene=Gse1;product=genetic suppressor element 1 isoform X5;protein_id=XP_030099509.1;extra_copy_number=0
CM058248.1	Liftoff	CDS	130701910	130702044	.	+	.	ID=cds-XP_030099509.1;Parent=rna-XM_030243649.2;Dbxref=GeneID:382034,GenBank:XP_030099509.1,MGI:MGI:1098275;Name=XP_030099509.1;gbkey=CDS;gene=Gse1;product=genetic suppressor element 1 isoform X5;protein_id=XP_030099509.1;extra_copy_number=0
CM058248.1	Liftoff	mRNA	130612199	130704818	.	+	.	ID=rna-XM_006531148.5;Parent=gene-Gse1;Dbxref=GeneID:382034,GenBank:XM_006531148.5,MGI:MGI:1098275;Name=XM_006531148.5;gbkey=mRNA;gene=Gse1;model_evidence=Supporting evidence includes similarity to: 3 mRNAs%2C 49 ESTs%2C 2 Proteins%2C 739 long SRA reads%2C and 100%25 coverage of the annotated genomic feature by RNAseq alignments%2C including 48 samples with support for all annotated introns;product=genetic suppressor element 1%2C coiled-coil protein%2C transcript variant X9;transcript_id=XM_006531148.5;matches_ref_protein=True;valid_ORF=True;extra_copy_number=0
CM058248.1	Liftoff	exon	130612199	130612581	.	+	.	ID=exon-XM_006531148.5-1;Parent=rna-XM_006531148.5;Dbxref=GeneID:382034,GenBank:XM_006531148.5,MGI:MGI:1098275;gbkey=mRNA;gene=Gse1;product=genetic suppressor element 1%2C coiled-coil protein%2C transcript variant X9;transcript_id=XM_006531148.5;extra_copy_number=0
CM058248.1	Liftoff	exon	130686067	130686266	.	+	.	ID=exon-XM_006531148.5-2;Parent=rna-XM_006531148.5;Dbxref=GeneID:382034,GenBank:XM_006531148.5,MGI:MGI:1098275;gbkey=mRNA;gene=Gse1;product=genetic suppressor element 1%2C coiled-coil protein%2C transcript variant X9;transcript_id=XM_006531148.5;extra_copy_number=0
CM058248.1	Liftoff	exon	130689809	130689981	.	+	.	ID=exon-XM_006531148.5-3;Parent=rna-XM_006531148.5;Dbxref=GeneID:382034,GenBank:XM_006531148.5,MGI:MGI:1098275;gbkey=mRNA;gene=Gse1;product=genetic suppressor element 1%2C coiled-coil protein%2C transcript variant X9;transcript_id=XM_006531148.5;extra_copy_number=0
CM058248.1	Liftoff	exon	130690368	130690565	.	+	.	ID=exon-XM_006531148.5-4;Parent=rna-XM_006531148.5;Dbxref=GeneID:382034,GenBank:XM_006531148.5,MGI:MGI:1098275;gbkey=mRNA;gene=Gse1;product=genetic suppressor element 1%2C coiled-coil protein%2C transcript variant X9;transcript_id=XM_006531148.5;extra_copy_number=0
CM058248.1	Liftoff	exon	130691204	130691395	.	+	.	ID=exon-XM_006531148.5-5;Parent=rna-XM_006531148.5;Dbxref=GeneID:382034,GenBank:XM_006531148.5,MGI:MGI:1098275;gbkey=mRNA;gene=Gse1;product=genetic suppressor element 1%2C coiled-coil protein%2C transcript variant X9;transcript_id=XM_006531148.5;extra_copy_number=0
CM058248.1	Liftoff	exon	130691602	130691924	.	+	.	ID=exon-XM_006531148.5-6;Parent=rna-XM_006531148.5;Dbxref=GeneID:382034,GenBank:XM_006531148.5,MGI:MGI:1098275;gbkey=mRNA;gene=Gse1;product=genetic suppressor element 1%2C coiled-coil protein%2C transcript variant X9;transcript_id=XM_006531148.5;extra_copy_number=0
CM058248.1	Liftoff	exon	130692493	130692817	.	+	.	ID=exon-XM_006531148.5-7;Parent=rna-XM_006531148.5;Dbxref=GeneID:382034,GenBank:XM_006531148.5,MGI:MGI:1098275;gbkey=mRNA;gene=Gse1;product=genetic suppressor element 1%2C coiled-coil protein%2C transcript variant X9;transcript_id=XM_006531148.5;extra_copy_number=0
CM058248.1	Liftoff	exon	130694158	130694780	.	+	.	ID=exon-XM_006531148.5-8;Parent=rna-XM_006531148.5;Dbxref=GeneID:382034,GenBank:XM_006531148.5,MGI:MGI:1098275;gbkey=mRNA;gene=Gse1;product=genetic suppressor element 1%2C coiled-coil protein%2C transcript variant X9;transcript_id=XM_006531148.5;extra_copy_number=0
CM058248.1	Liftoff	exon	130695745	130695857	.	+	.	ID=exon-XM_006531148.5-9;Parent=rna-XM_006531148.5;Dbxref=GeneID:382034,GenBank:XM_006531148.5,MGI:MGI:1098275;gbkey=mRNA;gene=Gse1;product=genetic suppressor element 1%2C coiled-coil protein%2C transcript variant X9;transcript_id=XM_006531148.5;extra_copy_number=0
CM058248.1	Liftoff	exon	130696077	130696347	.	+	.	ID=exon-XM_006531148.5-10;Parent=rna-XM_006531148.5;Dbxref=GeneID:382034,GenBank:XM_006531148.5,MGI:MGI:1098275;gbkey=mRNA;gene=Gse1;product=genetic suppressor element 1%2C coiled-coil protein%2C transcript variant X9;transcript_id=XM_006531148.5;extra_copy_number=0
CM058248.1	Liftoff	exon	130697612	130697719	.	+	.	ID=exon-XM_006531148.5-11;Parent=rna-XM_006531148.5;Dbxref=GeneID:382034,GenBank:XM_006531148.5,MGI:MGI:1098275;gbkey=mRNA;gene=Gse1;product=genetic suppressor element 1%2C coiled-coil protein%2C transcript variant X9;transcript_id=XM_006531148.5;extra_copy_number=0
CM058248.1	Liftoff	exon	130698375	130698746	.	+	.	ID=exon-XM_006531148.5-12;Parent=rna-XM_006531148.5;Dbxref=GeneID:382034,GenBank:XM_006531148.5,MGI:MGI:1098275;gbkey=mRNA;gene=Gse1;product=genetic suppressor element 1%2C coiled-coil protein%2C transcript variant X9;transcript_id=XM_006531148.5;extra_copy_number=0
CM058248.1	Liftoff	exon	130699717	130699995	.	+	.	ID=exon-XM_006531148.5-13;Parent=rna-XM_006531148.5;Dbxref=GeneID:382034,GenBank:XM_006531148.5,MGI:MGI:1098275;gbkey=mRNA;gene=Gse1;product=genetic suppressor element 1%2C coiled-coil protein%2C transcript variant X9;transcript_id=XM_006531148.5;extra_copy_number=0
CM058248.1	Liftoff	exon	130701412	130701515	.	+	.	ID=exon-XM_006531148.5-14;Parent=rna-XM_006531148.5;Dbxref=GeneID:382034,GenBank:XM_006531148.5,MGI:MGI:1098275;gbkey=mRNA;gene=Gse1;product=genetic suppressor element 1%2C coiled-coil protein%2C transcript variant X9;transcript_id=XM_006531148.5;extra_copy_number=0
CM058248.1	Liftoff	exon	130701910	130704818	.	+	.	ID=exon-XM_006531148.5-15;Parent=rna-XM_006531148.5;Dbxref=GeneID:382034,GenBank:XM_006531148.5,MGI:MGI:1098275;gbkey=mRNA;gene=Gse1;product=genetic suppressor element 1%2C coiled-coil protein%2C transcript variant X9;transcript_id=XM_006531148.5;extra_copy_number=0
CM058248.1	Liftoff	CDS	130612545	130612581	.	+	.	ID=cds-XP_006531211.1;Parent=rna-XM_006531148.5;Dbxref=GeneID:382034,GenBank:XP_006531211.1,MGI:MGI:1098275;Name=XP_006531211.1;gbkey=CDS;gene=Gse1;product=genetic suppressor element 1 isoform X6;protein_id=XP_006531211.1;extra_copy_number=0
CM058248.1	Liftoff	CDS	130686067	130686266	.	+	.	ID=cds-XP_006531211.1;Parent=rna-XM_006531148.5;Dbxref=GeneID:382034,GenBank:XP_006531211.1,MGI:MGI:1098275;Name=XP_006531211.1;gbkey=CDS;gene=Gse1;product=genetic suppressor element 1 isoform X6;protein_id=XP_006531211.1;extra_copy_number=0
CM058248.1	Liftoff	CDS	130689809	130689981	.	+	.	ID=cds-XP_006531211.1;Parent=rna-XM_006531148.5;Dbxref=GeneID:382034,GenBank:XP_006531211.1,MGI:MGI:1098275;Name=XP_006531211.1;gbkey=CDS;gene=Gse1;product=genetic suppressor element 1 isoform X6;protein_id=XP_006531211.1;extra_copy_number=0
CM058248.1	Liftoff	CDS	130690368	130690565	.	+	.	ID=cds-XP_006531211.1;Parent=rna-XM_006531148.5;Dbxref=GeneID:382034,GenBank:XP_006531211.1,MGI:MGI:1098275;Name=XP_006531211.1;gbkey=CDS;gene=Gse1;product=genetic suppressor element 1 isoform X6;protein_id=XP_006531211.1;extra_copy_number=0
CM058248.1	Liftoff	CDS	130691204	130691395	.	+	.	ID=cds-XP_006531211.1;Parent=rna-XM_006531148.5;Dbxref=GeneID:382034,GenBank:XP_006531211.1,MGI:MGI:1098275;Name=XP_006531211.1;gbkey=CDS;gene=Gse1;product=genetic suppressor element 1 isoform X6;protein_id=XP_006531211.1;extra_copy_number=0
CM058248.1	Liftoff	CDS	130691602	130691924	.	+	.	ID=cds-XP_006531211.1;Parent=rna-XM_006531148.5;Dbxref=GeneID:382034,GenBank:XP_006531211.1,MGI:MGI:1098275;Name=XP_006531211.1;gbkey=CDS;gene=Gse1;product=genetic suppressor element 1 isoform X6;protein_id=XP_006531211.1;extra_copy_number=0
CM058248.1	Liftoff	CDS	130692493	130692817	.	+	.	ID=cds-XP_006531211.1;Parent=rna-XM_006531148.5;Dbxref=GeneID:382034,GenBank:XP_006531211.1,MGI:MGI:1098275;Name=XP_006531211.1;gbkey=CDS;gene=Gse1;product=genetic suppressor element 1 isoform X6;protein_id=XP_006531211.1;extra_copy_number=0
CM058248.1	Liftoff	CDS	130694158	130694780	.	+	.	ID=cds-XP_006531211.1;Parent=rna-XM_006531148.5;Dbxref=GeneID:382034,GenBank:XP_006531211.1,MGI:MGI:1098275;Name=XP_006531211.1;gbkey=CDS;gene=Gse1;product=genetic suppressor element 1 isoform X6;protein_id=XP_006531211.1;extra_copy_number=0
CM058248.1	Liftoff	CDS	130695745	130695857	.	+	.	ID=cds-XP_006531211.1;Parent=rna-XM_006531148.5;Dbxref=GeneID:382034,GenBank:XP_006531211.1,MGI:MGI:1098275;Name=XP_006531211.1;gbkey=CDS;gene=Gse1;product=genetic suppressor element 1 isoform X6;protein_id=XP_006531211.1;extra_copy_number=0
CM058248.1	Liftoff	CDS	130696077	130696347	.	+	.	ID=cds-XP_006531211.1;Parent=rna-XM_006531148.5;Dbxref=GeneID:382034,GenBank:XP_006531211.1,MGI:MGI:1098275;Name=XP_006531211.1;gbkey=CDS;gene=Gse1;product=genetic suppressor element 1 isoform X6;protein_id=XP_006531211.1;extra_copy_number=0
CM058248.1	Liftoff	CDS	130697612	130697719	.	+	.	ID=cds-XP_006531211.1;Parent=rna-XM_006531148.5;Dbxref=GeneID:382034,GenBank:XP_006531211.1,MGI:MGI:1098275;Name=XP_006531211.1;gbkey=CDS;gene=Gse1;product=genetic suppressor element 1 isoform X6;protein_id=XP_006531211.1;extra_copy_number=0
CM058248.1	Liftoff	CDS	130698375	130698746	.	+	.	ID=cds-XP_006531211.1;Parent=rna-XM_006531148.5;Dbxref=GeneID:382034,GenBank:XP_006531211.1,MGI:MGI:1098275;Name=XP_006531211.1;gbkey=CDS;gene=Gse1;product=genetic suppressor element 1 isoform X6;protein_id=XP_006531211.1;extra_copy_number=0
CM058248.1	Liftoff	CDS	130699717	130699995	.	+	.	ID=cds-XP_006531211.1;Parent=rna-XM_006531148.5;Dbxref=GeneID:382034,GenBank:XP_006531211.1,MGI:MGI:1098275;Name=XP_006531211.1;gbkey=CDS;gene=Gse1;product=genetic suppressor element 1 isoform X6;protein_id=XP_006531211.1;extra_copy_number=0
CM058248.1	Liftoff	CDS	130701412	130701515	.	+	.	ID=cds-XP_006531211.1;Parent=rna-XM_006531148.5;Dbxref=GeneID:382034,GenBank:XP_006531211.1,MGI:MGI:1098275;Name=XP_006531211.1;gbkey=CDS;gene=Gse1;product=genetic suppressor element 1 isoform X6;protein_id=XP_006531211.1;extra_copy_number=0
CM058248.1	Liftoff	CDS	130701910	130702044	.	+	.	ID=cds-XP_006531211.1;Parent=rna-XM_006531148.5;Dbxref=GeneID:382034,GenBank:XP_006531211.1,MGI:MGI:1098275;Name=XP_006531211.1;gbkey=CDS;gene=Gse1;product=genetic suppressor element 1 isoform X6;protein_id=XP_006531211.1;extra_copy_number=0
CM058248.1	Liftoff	mRNA	130612199	130704824	.	+	.	ID=rna-XM_036154145.1;Parent=gene-Gse1;Dbxref=GeneID:382034,GenBank:XM_036154145.1,MGI:MGI:1098275;Name=XM_036154145.1;gbkey=mRNA;gene=Gse1;model_evidence=Supporting evidence includes similarity to: 3 mRNAs%2C 45 ESTs%2C 1 Protein%2C 721 long SRA reads%2C and 100%25 coverage of the annotated genomic feature by RNAseq alignments%2C including 30 samples with support for all annotated introns;product=genetic suppressor element 1%2C coiled-coil protein%2C transcript variant X11;transcript_id=XM_036154145.1;matches_ref_protein=True;valid_ORF=True;extra_copy_number=0
CM058248.1	Liftoff	exon	130612199	130612581	.	+	.	ID=exon-XM_036154145.1-1;Parent=rna-XM_036154145.1;Dbxref=GeneID:382034,GenBank:XM_036154145.1,MGI:MGI:1098275;gbkey=mRNA;gene=Gse1;product=genetic suppressor element 1%2C coiled-coil protein%2C transcript variant X11;transcript_id=XM_036154145.1;extra_copy_number=0
CM058248.1	Liftoff	exon	130686067	130686266	.	+	.	ID=exon-XM_036154145.1-2;Parent=rna-XM_036154145.1;Dbxref=GeneID:382034,GenBank:XM_036154145.1,MGI:MGI:1098275;gbkey=mRNA;gene=Gse1;product=genetic suppressor element 1%2C coiled-coil protein%2C transcript variant X11;transcript_id=XM_036154145.1;extra_copy_number=0
CM058248.1	Liftoff	exon	130689809	130689981	.	+	.	ID=exon-XM_036154145.1-3;Parent=rna-XM_036154145.1;Dbxref=GeneID:382034,GenBank:XM_036154145.1,MGI:MGI:1098275;gbkey=mRNA;gene=Gse1;product=genetic suppressor element 1%2C coiled-coil protein%2C transcript variant X11;transcript_id=XM_036154145.1;extra_copy_number=0
CM058248.1	Liftoff	exon	130690368	130690565	.	+	.	ID=exon-XM_036154145.1-4;Parent=rna-XM_036154145.1;Dbxref=GeneID:382034,GenBank:XM_036154145.1,MGI:MGI:1098275;gbkey=mRNA;gene=Gse1;product=genetic suppressor element 1%2C coiled-coil protein%2C transcript variant X11;transcript_id=XM_036154145.1;extra_copy_number=0
CM058248.1	Liftoff	exon	130691204	130691395	.	+	.	ID=exon-XM_036154145.1-5;Parent=rna-XM_036154145.1;Dbxref=GeneID:382034,GenBank:XM_036154145.1,MGI:MGI:1098275;gbkey=mRNA;gene=Gse1;product=genetic suppressor element 1%2C coiled-coil protein%2C transcript variant X11;transcript_id=XM_036154145.1;extra_copy_number=0
CM058248.1	Liftoff	exon	130691602	130691924	.	+	.	ID=exon-XM_036154145.1-6;Parent=rna-XM_036154145.1;Dbxref=GeneID:382034,GenBank:XM_036154145.1,MGI:MGI:1098275;gbkey=mRNA;gene=Gse1;product=genetic suppressor element 1%2C coiled-coil protein%2C transcript variant X11;transcript_id=XM_036154145.1;extra_copy_number=0
CM058248.1	Liftoff	exon	130692493	130692817	.	+	.	ID=exon-XM_036154145.1-7;Parent=rna-XM_036154145.1;Dbxref=GeneID:382034,GenBank:XM_036154145.1,MGI:MGI:1098275;gbkey=mRNA;gene=Gse1;product=genetic suppressor element 1%2C coiled-coil protein%2C transcript variant X11;transcript_id=XM_036154145.1;extra_copy_number=0
CM058248.1	Liftoff	exon	130694158	130694780	.	+	.	ID=exon-XM_036154145.1-8;Parent=rna-XM_036154145.1;Dbxref=GeneID:382034,GenBank:XM_036154145.1,MGI:MGI:1098275;gbkey=mRNA;gene=Gse1;product=genetic suppressor element 1%2C coiled-coil protein%2C transcript variant X11;transcript_id=XM_036154145.1;extra_copy_number=0
CM058248.1	Liftoff	exon	130695745	130695857	.	+	.	ID=exon-XM_036154145.1-9;Parent=rna-XM_036154145.1;Dbxref=GeneID:382034,GenBank:XM_036154145.1,MGI:MGI:1098275;gbkey=mRNA;gene=Gse1;product=genetic suppressor element 1%2C coiled-coil protein%2C transcript variant X11;transcript_id=XM_036154145.1;extra_copy_number=0
CM058248.1	Liftoff	exon	130696077	130696347	.	+	.	ID=exon-XM_036154145.1-10;Parent=rna-XM_036154145.1;Dbxref=GeneID:382034,GenBank:XM_036154145.1,MGI:MGI:1098275;gbkey=mRNA;gene=Gse1;product=genetic suppressor element 1%2C coiled-coil protein%2C transcript variant X11;transcript_id=XM_036154145.1;extra_copy_number=0
CM058248.1	Liftoff	exon	130698375	130698746	.	+	.	ID=exon-XM_036154145.1-11;Parent=rna-XM_036154145.1;Dbxref=GeneID:382034,GenBank:XM_036154145.1,MGI:MGI:1098275;gbkey=mRNA;gene=Gse1;product=genetic suppressor element 1%2C coiled-coil protein%2C transcript variant X11;transcript_id=XM_036154145.1;extra_copy_number=0
CM058248.1	Liftoff	exon	130699717	130699995	.	+	.	ID=exon-XM_036154145.1-12;Parent=rna-XM_036154145.1;Dbxref=GeneID:382034,GenBank:XM_036154145.1,MGI:MGI:1098275;gbkey=mRNA;gene=Gse1;product=genetic suppressor element 1%2C coiled-coil protein%2C transcript variant X11;transcript_id=XM_036154145.1;extra_copy_number=0
CM058248.1	Liftoff	exon	130701412	130701515	.	+	.	ID=exon-XM_036154145.1-13;Parent=rna-XM_036154145.1;Dbxref=GeneID:382034,GenBank:XM_036154145.1,MGI:MGI:1098275;gbkey=mRNA;gene=Gse1;product=genetic suppressor element 1%2C coiled-coil protein%2C transcript variant X11;transcript_id=XM_036154145.1;extra_copy_number=0
CM058248.1	Liftoff	exon	130701910	130704824	.	+	.	ID=exon-XM_036154145.1-14;Parent=rna-XM_036154145.1;Dbxref=GeneID:382034,GenBank:XM_036154145.1,MGI:MGI:1098275;gbkey=mRNA;gene=Gse1;product=genetic suppressor element 1%2C coiled-coil protein%2C transcript variant X11;transcript_id=XM_036154145.1;extra_copy_number=0
CM058248.1	Liftoff	CDS	130612545	130612581	.	+	.	ID=cds-XP_036010038.1;Parent=rna-XM_036154145.1;Dbxref=GeneID:382034,GenBank:XP_036010038.1,MGI:MGI:1098275;Name=XP_036010038.1;gbkey=CDS;gene=Gse1;product=genetic suppressor element 1 isoform X8;protein_id=XP_036010038.1;extra_copy_number=0
CM058248.1	Liftoff	CDS	130686067	130686266	.	+	.	ID=cds-XP_036010038.1;Parent=rna-XM_036154145.1;Dbxref=GeneID:382034,GenBank:XP_036010038.1,MGI:MGI:1098275;Name=XP_036010038.1;gbkey=CDS;gene=Gse1;product=genetic suppressor element 1 isoform X8;protein_id=XP_036010038.1;extra_copy_number=0
CM058248.1	Liftoff	CDS	130689809	130689981	.	+	.	ID=cds-XP_036010038.1;Parent=rna-XM_036154145.1;Dbxref=GeneID:382034,GenBank:XP_036010038.1,MGI:MGI:1098275;Name=XP_036010038.1;gbkey=CDS;gene=Gse1;product=genetic suppressor element 1 isoform X8;protein_id=XP_036010038.1;extra_copy_number=0
CM058248.1	Liftoff	CDS	130690368	130690565	.	+	.	ID=cds-XP_036010038.1;Parent=rna-XM_036154145.1;Dbxref=GeneID:382034,GenBank:XP_036010038.1,MGI:MGI:1098275;Name=XP_036010038.1;gbkey=CDS;gene=Gse1;product=genetic suppressor element 1 isoform X8;protein_id=XP_036010038.1;extra_copy_number=0
CM058248.1	Liftoff	CDS	130691204	130691395	.	+	.	ID=cds-XP_036010038.1;Parent=rna-XM_036154145.1;Dbxref=GeneID:382034,GenBank:XP_036010038.1,MGI:MGI:1098275;Name=XP_036010038.1;gbkey=CDS;gene=Gse1;product=genetic suppressor element 1 isoform X8;protein_id=XP_036010038.1;extra_copy_number=0
CM058248.1	Liftoff	CDS	130691602	130691924	.	+	.	ID=cds-XP_036010038.1;Parent=rna-XM_036154145.1;Dbxref=GeneID:382034,GenBank:XP_036010038.1,MGI:MGI:1098275;Name=XP_036010038.1;gbkey=CDS;gene=Gse1;product=genetic suppressor element 1 isoform X8;protein_id=XP_036010038.1;extra_copy_number=0
CM058248.1	Liftoff	CDS	130692493	130692817	.	+	.	ID=cds-XP_036010038.1;Parent=rna-XM_036154145.1;Dbxref=GeneID:382034,GenBank:XP_036010038.1,MGI:MGI:1098275;Name=XP_036010038.1;gbkey=CDS;gene=Gse1;product=genetic suppressor element 1 isoform X8;protein_id=XP_036010038.1;extra_copy_number=0
CM058248.1	Liftoff	CDS	130694158	130694780	.	+	.	ID=cds-XP_036010038.1;Parent=rna-XM_036154145.1;Dbxref=GeneID:382034,GenBank:XP_036010038.1,MGI:MGI:1098275;Name=XP_036010038.1;gbkey=CDS;gene=Gse1;product=genetic suppressor element 1 isoform X8;protein_id=XP_036010038.1;extra_copy_number=0
CM058248.1	Liftoff	CDS	130695745	130695857	.	+	.	ID=cds-XP_036010038.1;Parent=rna-XM_036154145.1;Dbxref=GeneID:382034,GenBank:XP_036010038.1,MGI:MGI:1098275;Name=XP_036010038.1;gbkey=CDS;gene=Gse1;product=genetic suppressor element 1 isoform X8;protein_id=XP_036010038.1;extra_copy_number=0
CM058248.1	Liftoff	CDS	130696077	130696347	.	+	.	ID=cds-XP_036010038.1;Parent=rna-XM_036154145.1;Dbxref=GeneID:382034,GenBank:XP_036010038.1,MGI:MGI:1098275;Name=XP_036010038.1;gbkey=CDS;gene=Gse1;product=genetic suppressor element 1 isoform X8;protein_id=XP_036010038.1;extra_copy_number=0
CM058248.1	Liftoff	CDS	130698375	130698746	.	+	.	ID=cds-XP_036010038.1;Parent=rna-XM_036154145.1;Dbxref=GeneID:382034,GenBank:XP_036010038.1,MGI:MGI:1098275;Name=XP_036010038.1;gbkey=CDS;gene=Gse1;product=genetic suppressor element 1 isoform X8;protein_id=XP_036010038.1;extra_copy_number=0
CM058248.1	Liftoff	CDS	130699717	130699995	.	+	.	ID=cds-XP_036010038.1;Parent=rna-XM_036154145.1;Dbxref=GeneID:382034,GenBank:XP_036010038.1,MGI:MGI:1098275;Name=XP_036010038.1;gbkey=CDS;gene=Gse1;product=genetic suppressor element 1 isoform X8;protein_id=XP_036010038.1;extra_copy_number=0
CM058248.1	Liftoff	CDS	130701412	130701515	.	+	.	ID=cds-XP_036010038.1;Parent=rna-XM_036154145.1;Dbxref=GeneID:382034,GenBank:XP_036010038.1,MGI:MGI:1098275;Name=XP_036010038.1;gbkey=CDS;gene=Gse1;product=genetic suppressor element 1 isoform X8;protein_id=XP_036010038.1;extra_copy_number=0
CM058248.1	Liftoff	CDS	130701910	130702044	.	+	.	ID=cds-XP_036010038.1;Parent=rna-XM_036154145.1;Dbxref=GeneID:382034,GenBank:XP_036010038.1,MGI:MGI:1098275;Name=XP_036010038.1;gbkey=CDS;gene=Gse1;product=genetic suppressor element 1 isoform X8;protein_id=XP_036010038.1;extra_copy_number=0
CM058248.1	Liftoff	mRNA	130612296	130704824	.	+	.	ID=rna-NM_198671.2;Parent=gene-Gse1;Dbxref=GeneID:382034,GenBank:NM_198671.2,MGI:MGI:1098275;Name=NM_198671.2;gbkey=mRNA;gene=Gse1;product=genetic suppressor element 1%2C coiled-coil protein%2C transcript variant 1;transcript_id=NM_198671.2;matches_ref_protein=True;valid_ORF=True;extra_copy_number=0
CM058248.1	Liftoff	exon	130612296	130612581	.	+	.	ID=exon-NM_198671.2-1;Parent=rna-NM_198671.2;Dbxref=GeneID:382034,GenBank:NM_198671.2,MGI:MGI:1098275;gbkey=mRNA;gene=Gse1;product=genetic suppressor element 1%2C coiled-coil protein%2C transcript variant 1;transcript_id=NM_198671.2;extra_copy_number=0
CM058248.1	Liftoff	exon	130677024	130677242	.	+	.	ID=exon-NM_198671.2-2;Parent=rna-NM_198671.2;Dbxref=GeneID:382034,GenBank:NM_198671.2,MGI:MGI:1098275;gbkey=mRNA;gene=Gse1;product=genetic suppressor element 1%2C coiled-coil protein%2C transcript variant 1;transcript_id=NM_198671.2;extra_copy_number=0
CM058248.1	Liftoff	exon	130686067	130686266	.	+	.	ID=exon-NM_198671.2-3;Parent=rna-NM_198671.2;Dbxref=GeneID:382034,GenBank:NM_198671.2,MGI:MGI:1098275;gbkey=mRNA;gene=Gse1;product=genetic suppressor element 1%2C coiled-coil protein%2C transcript variant 1;transcript_id=NM_198671.2;extra_copy_number=0
CM058248.1	Liftoff	exon	130689809	130689981	.	+	.	ID=exon-NM_198671.2-4;Parent=rna-NM_198671.2;Dbxref=GeneID:382034,GenBank:NM_198671.2,MGI:MGI:1098275;gbkey=mRNA;gene=Gse1;product=genetic suppressor element 1%2C coiled-coil protein%2C transcript variant 1;transcript_id=NM_198671.2;extra_copy_number=0
CM058248.1	Liftoff	exon	130690368	130690565	.	+	.	ID=exon-NM_198671.2-5;Parent=rna-NM_198671.2;Dbxref=GeneID:382034,GenBank:NM_198671.2,MGI:MGI:1098275;gbkey=mRNA;gene=Gse1;product=genetic suppressor element 1%2C coiled-coil protein%2C transcript variant 1;transcript_id=NM_198671.2;extra_copy_number=0
CM058248.1	Liftoff	exon	130691204	130691395	.	+	.	ID=exon-NM_198671.2-6;Parent=rna-NM_198671.2;Dbxref=GeneID:382034,GenBank:NM_198671.2,MGI:MGI:1098275;gbkey=mRNA;gene=Gse1;product=genetic suppressor element 1%2C coiled-coil protein%2C transcript variant 1;transcript_id=NM_198671.2;extra_copy_number=0
CM058248.1	Liftoff	exon	130691602	130691924	.	+	.	ID=exon-NM_198671.2-7;Parent=rna-NM_198671.2;Dbxref=GeneID:382034,GenBank:NM_198671.2,MGI:MGI:1098275;gbkey=mRNA;gene=Gse1;product=genetic suppressor element 1%2C coiled-coil protein%2C transcript variant 1;transcript_id=NM_198671.2;extra_copy_number=0
CM058248.1	Liftoff	exon	130692493	130692817	.	+	.	ID=exon-NM_198671.2-8;Parent=rna-NM_198671.2;Dbxref=GeneID:382034,GenBank:NM_198671.2,MGI:MGI:1098275;gbkey=mRNA;gene=Gse1;product=genetic suppressor element 1%2C coiled-coil protein%2C transcript variant 1;transcript_id=NM_198671.2;extra_copy_number=0
CM058248.1	Liftoff	exon	130694158	130694780	.	+	.	ID=exon-NM_198671.2-9;Parent=rna-NM_198671.2;Dbxref=GeneID:382034,GenBank:NM_198671.2,MGI:MGI:1098275;gbkey=mRNA;gene=Gse1;product=genetic suppressor element 1%2C coiled-coil protein%2C transcript variant 1;transcript_id=NM_198671.2;extra_copy_number=0
CM058248.1	Liftoff	exon	130695745	130695857	.	+	.	ID=exon-NM_198671.2-10;Parent=rna-NM_198671.2;Dbxref=GeneID:382034,GenBank:NM_198671.2,MGI:MGI:1098275;gbkey=mRNA;gene=Gse1;product=genetic suppressor element 1%2C coiled-coil protein%2C transcript variant 1;transcript_id=NM_198671.2;extra_copy_number=0
CM058248.1	Liftoff	exon	130696077	130696347	.	+	.	ID=exon-NM_198671.2-11;Parent=rna-NM_198671.2;Dbxref=GeneID:382034,GenBank:NM_198671.2,MGI:MGI:1098275;gbkey=mRNA;gene=Gse1;product=genetic suppressor element 1%2C coiled-coil protein%2C transcript variant 1;transcript_id=NM_198671.2;extra_copy_number=0
CM058248.1	Liftoff	exon	130697612	130697719	.	+	.	ID=exon-NM_198671.2-12;Parent=rna-NM_198671.2;Dbxref=GeneID:382034,GenBank:NM_198671.2,MGI:MGI:1098275;gbkey=mRNA;gene=Gse1;product=genetic suppressor element 1%2C coiled-coil protein%2C transcript variant 1;transcript_id=NM_198671.2;extra_copy_number=0
CM058248.1	Liftoff	exon	130698375	130698746	.	+	.	ID=exon-NM_198671.2-13;Parent=rna-NM_198671.2;Dbxref=GeneID:382034,GenBank:NM_198671.2,MGI:MGI:1098275;gbkey=mRNA;gene=Gse1;product=genetic suppressor element 1%2C coiled-coil protein%2C transcript variant 1;transcript_id=NM_198671.2;extra_copy_number=0
CM058248.1	Liftoff	exon	130699717	130699995	.	+	.	ID=exon-NM_198671.2-14;Parent=rna-NM_198671.2;Dbxref=GeneID:382034,GenBank:NM_198671.2,MGI:MGI:1098275;gbkey=mRNA;gene=Gse1;product=genetic suppressor element 1%2C coiled-coil protein%2C transcript variant 1;transcript_id=NM_198671.2;extra_copy_number=0
CM058248.1	Liftoff	exon	130701412	130701515	.	+	.	ID=exon-NM_198671.2-15;Parent=rna-NM_198671.2;Dbxref=GeneID:382034,GenBank:NM_198671.2,MGI:MGI:1098275;gbkey=mRNA;gene=Gse1;product=genetic suppressor element 1%2C coiled-coil protein%2C transcript variant 1;transcript_id=NM_198671.2;extra_copy_number=0
CM058248.1	Liftoff	exon	130701910	130704824	.	+	.	ID=exon-NM_198671.2-16;Parent=rna-NM_198671.2;Dbxref=GeneID:382034,GenBank:NM_198671.2,MGI:MGI:1098275;gbkey=mRNA;gene=Gse1;product=genetic suppressor element 1%2C coiled-coil protein%2C transcript variant 1;transcript_id=NM_198671.2;extra_copy_number=0
CM058248.1	Liftoff	CDS	130612545	130612581	.	+	.	ID=cds-NP_941073.2;Parent=rna-NM_198671.2;Dbxref=CCDS:CCDS52687.1,GeneID:382034,GenBank:NP_941073.2,MGI:MGI:1098275;Name=NP_941073.2;Note=isoform 1 is encoded by transcript variant 1;gbkey=CDS;gene=Gse1;product=genetic suppressor element 1 isoform 1;protein_id=NP_941073.2;extra_copy_number=0
CM058248.1	Liftoff	CDS	130677024	130677242	.	+	.	ID=cds-NP_941073.2;Parent=rna-NM_198671.2;Dbxref=CCDS:CCDS52687.1,GeneID:382034,GenBank:NP_941073.2,MGI:MGI:1098275;Name=NP_941073.2;Note=isoform 1 is encoded by transcript variant 1;gbkey=CDS;gene=Gse1;product=genetic suppressor element 1 isoform 1;protein_id=NP_941073.2;extra_copy_number=0
CM058248.1	Liftoff	CDS	130686067	130686266	.	+	.	ID=cds-NP_941073.2;Parent=rna-NM_198671.2;Dbxref=CCDS:CCDS52687.1,GeneID:382034,GenBank:NP_941073.2,MGI:MGI:1098275;Name=NP_941073.2;Note=isoform 1 is encoded by transcript variant 1;gbkey=CDS;gene=Gse1;product=genetic suppressor element 1 isoform 1;protein_id=NP_941073.2;extra_copy_number=0
CM058248.1	Liftoff	CDS	130689809	130689981	.	+	.	ID=cds-NP_941073.2;Parent=rna-NM_198671.2;Dbxref=CCDS:CCDS52687.1,GeneID:382034,GenBank:NP_941073.2,MGI:MGI:1098275;Name=NP_941073.2;Note=isoform 1 is encoded by transcript variant 1;gbkey=CDS;gene=Gse1;product=genetic suppressor element 1 isoform 1;protein_id=NP_941073.2;extra_copy_number=0
CM058248.1	Liftoff	CDS	130690368	130690565	.	+	.	ID=cds-NP_941073.2;Parent=rna-NM_198671.2;Dbxref=CCDS:CCDS52687.1,GeneID:382034,GenBank:NP_941073.2,MGI:MGI:1098275;Name=NP_941073.2;Note=isoform 1 is encoded by transcript variant 1;gbkey=CDS;gene=Gse1;product=genetic suppressor element 1 isoform 1;protein_id=NP_941073.2;extra_copy_number=0
CM058248.1	Liftoff	CDS	130691204	130691395	.	+	.	ID=cds-NP_941073.2;Parent=rna-NM_198671.2;Dbxref=CCDS:CCDS52687.1,GeneID:382034,GenBank:NP_941073.2,MGI:MGI:1098275;Name=NP_941073.2;Note=isoform 1 is encoded by transcript variant 1;gbkey=CDS;gene=Gse1;product=genetic suppressor element 1 isoform 1;protein_id=NP_941073.2;extra_copy_number=0
CM058248.1	Liftoff	CDS	130691602	130691924	.	+	.	ID=cds-NP_941073.2;Parent=rna-NM_198671.2;Dbxref=CCDS:CCDS52687.1,GeneID:382034,GenBank:NP_941073.2,MGI:MGI:1098275;Name=NP_941073.2;Note=isoform 1 is encoded by transcript variant 1;gbkey=CDS;gene=Gse1;product=genetic suppressor element 1 isoform 1;protein_id=NP_941073.2;extra_copy_number=0
CM058248.1	Liftoff	CDS	130692493	130692817	.	+	.	ID=cds-NP_941073.2;Parent=rna-NM_198671.2;Dbxref=CCDS:CCDS52687.1,GeneID:382034,GenBank:NP_941073.2,MGI:MGI:1098275;Name=NP_941073.2;Note=isoform 1 is encoded by transcript variant 1;gbkey=CDS;gene=Gse1;product=genetic suppressor element 1 isoform 1;protein_id=NP_941073.2;extra_copy_number=0
CM058248.1	Liftoff	CDS	130694158	130694780	.	+	.	ID=cds-NP_941073.2;Parent=rna-NM_198671.2;Dbxref=CCDS:CCDS52687.1,GeneID:382034,GenBank:NP_941073.2,MGI:MGI:1098275;Name=NP_941073.2;Note=isoform 1 is encoded by transcript variant 1;gbkey=CDS;gene=Gse1;product=genetic suppressor element 1 isoform 1;protein_id=NP_941073.2;extra_copy_number=0
CM058248.1	Liftoff	CDS	130695745	130695857	.	+	.	ID=cds-NP_941073.2;Parent=rna-NM_198671.2;Dbxref=CCDS:CCDS52687.1,GeneID:382034,GenBank:NP_941073.2,MGI:MGI:1098275;Name=NP_941073.2;Note=isoform 1 is encoded by transcript variant 1;gbkey=CDS;gene=Gse1;product=genetic suppressor element 1 isoform 1;protein_id=NP_941073.2;extra_copy_number=0
CM058248.1	Liftoff	CDS	130696077	130696347	.	+	.	ID=cds-NP_941073.2;Parent=rna-NM_198671.2;Dbxref=CCDS:CCDS52687.1,GeneID:382034,GenBank:NP_941073.2,MGI:MGI:1098275;Name=NP_941073.2;Note=isoform 1 is encoded by transcript variant 1;gbkey=CDS;gene=Gse1;product=genetic suppressor element 1 isoform 1;protein_id=NP_941073.2;extra_copy_number=0
CM058248.1	Liftoff	CDS	130697612	130697719	.	+	.	ID=cds-NP_941073.2;Parent=rna-NM_198671.2;Dbxref=CCDS:CCDS52687.1,GeneID:382034,GenBank:NP_941073.2,MGI:MGI:1098275;Name=NP_941073.2;Note=isoform 1 is encoded by transcript variant 1;gbkey=CDS;gene=Gse1;product=genetic suppressor element 1 isoform 1;protein_id=NP_941073.2;extra_copy_number=0
CM058248.1	Liftoff	CDS	130698375	130698746	.	+	.	ID=cds-NP_941073.2;Parent=rna-NM_198671.2;Dbxref=CCDS:CCDS52687.1,GeneID:382034,GenBank:NP_941073.2,MGI:MGI:1098275;Name=NP_941073.2;Note=isoform 1 is encoded by transcript variant 1;gbkey=CDS;gene=Gse1;product=genetic suppressor element 1 isoform 1;protein_id=NP_941073.2;extra_copy_number=0
CM058248.1	Liftoff	CDS	130699717	130699995	.	+	.	ID=cds-NP_941073.2;Parent=rna-NM_198671.2;Dbxref=CCDS:CCDS52687.1,GeneID:382034,GenBank:NP_941073.2,MGI:MGI:1098275;Name=NP_941073.2;Note=isoform 1 is encoded by transcript variant 1;gbkey=CDS;gene=Gse1;product=genetic suppressor element 1 isoform 1;protein_id=NP_941073.2;extra_copy_number=0
CM058248.1	Liftoff	CDS	130701412	130701515	.	+	.	ID=cds-NP_941073.2;Parent=rna-NM_198671.2;Dbxref=CCDS:CCDS52687.1,GeneID:382034,GenBank:NP_941073.2,MGI:MGI:1098275;Name=NP_941073.2;Note=isoform 1 is encoded by transcript variant 1;gbkey=CDS;gene=Gse1;product=genetic suppressor element 1 isoform 1;protein_id=NP_941073.2;extra_copy_number=0
CM058248.1	Liftoff	CDS	130701910	130702044	.	+	.	ID=cds-NP_941073.2;Parent=rna-NM_198671.2;Dbxref=CCDS:CCDS52687.1,GeneID:382034,GenBank:NP_941073.2,MGI:MGI:1098275;Name=NP_941073.2;Note=isoform 1 is encoded by transcript variant 1;gbkey=CDS;gene=Gse1;product=genetic suppressor element 1 isoform 1;protein_id=NP_941073.2;extra_copy_number=0
CM058248.1	Liftoff	mRNA	130617298	130704818	.	+	.	ID=rna-XM_036154143.1;Parent=gene-Gse1;Dbxref=GeneID:382034,GenBank:XM_036154143.1,MGI:MGI:1098275;Name=XM_036154143.1;gbkey=mRNA;gene=Gse1;model_evidence=Supporting evidence includes similarity to: 3 mRNAs%2C 47 ESTs%2C 7 Proteins%2C 743 long SRA reads%2C and 96%25 coverage of the annotated genomic feature by RNAseq alignments%2C including 19 samples with support for all annotated introns;product=genetic suppressor element 1%2C coiled-coil protein%2C transcript variant X4;transcript_id=XM_036154143.1;matches_ref_protein=True;valid_ORF=True;extra_copy_number=0
CM058248.1	Liftoff	exon	130617298	130622081	.	+	.	ID=exon-XM_036154143.1-1;Parent=rna-XM_036154143.1;Dbxref=GeneID:382034,GenBank:XM_036154143.1,MGI:MGI:1098275;gbkey=mRNA;gene=Gse1;product=genetic suppressor element 1%2C coiled-coil protein%2C transcript variant X4;transcript_id=XM_036154143.1;extra_copy_number=0
CM058248.1	Liftoff	exon	130677024	130677242	.	+	.	ID=exon-XM_036154143.1-2;Parent=rna-XM_036154143.1;Dbxref=GeneID:382034,GenBank:XM_036154143.1,MGI:MGI:1098275;gbkey=mRNA;gene=Gse1;product=genetic suppressor element 1%2C coiled-coil protein%2C transcript variant X4;transcript_id=XM_036154143.1;extra_copy_number=0
CM058248.1	Liftoff	exon	130686067	130686266	.	+	.	ID=exon-XM_036154143.1-3;Parent=rna-XM_036154143.1;Dbxref=GeneID:382034,GenBank:XM_036154143.1,MGI:MGI:1098275;gbkey=mRNA;gene=Gse1;product=genetic suppressor element 1%2C coiled-coil protein%2C transcript variant X4;transcript_id=XM_036154143.1;extra_copy_number=0
CM058248.1	Liftoff	exon	130689809	130689981	.	+	.	ID=exon-XM_036154143.1-4;Parent=rna-XM_036154143.1;Dbxref=GeneID:382034,GenBank:XM_036154143.1,MGI:MGI:1098275;gbkey=mRNA;gene=Gse1;product=genetic suppressor element 1%2C coiled-coil protein%2C transcript variant X4;transcript_id=XM_036154143.1;extra_copy_number=0
CM058248.1	Liftoff	exon	130690368	130690565	.	+	.	ID=exon-XM_036154143.1-5;Parent=rna-XM_036154143.1;Dbxref=GeneID:382034,GenBank:XM_036154143.1,MGI:MGI:1098275;gbkey=mRNA;gene=Gse1;product=genetic suppressor element 1%2C coiled-coil protein%2C transcript variant X4;transcript_id=XM_036154143.1;extra_copy_number=0
CM058248.1	Liftoff	exon	130691204	130691395	.	+	.	ID=exon-XM_036154143.1-6;Parent=rna-XM_036154143.1;Dbxref=GeneID:382034,GenBank:XM_036154143.1,MGI:MGI:1098275;gbkey=mRNA;gene=Gse1;product=genetic suppressor element 1%2C coiled-coil protein%2C transcript variant X4;transcript_id=XM_036154143.1;extra_copy_number=0
CM058248.1	Liftoff	exon	130691602	130691924	.	+	.	ID=exon-XM_036154143.1-7;Parent=rna-XM_036154143.1;Dbxref=GeneID:382034,GenBank:XM_036154143.1,MGI:MGI:1098275;gbkey=mRNA;gene=Gse1;product=genetic suppressor element 1%2C coiled-coil protein%2C transcript variant X4;transcript_id=XM_036154143.1;extra_copy_number=0
CM058248.1	Liftoff	exon	130692493	130692817	.	+	.	ID=exon-XM_036154143.1-8;Parent=rna-XM_036154143.1;Dbxref=GeneID:382034,GenBank:XM_036154143.1,MGI:MGI:1098275;gbkey=mRNA;gene=Gse1;product=genetic suppressor element 1%2C coiled-coil protein%2C transcript variant X4;transcript_id=XM_036154143.1;extra_copy_number=0
CM058248.1	Liftoff	exon	130694158	130694780	.	+	.	ID=exon-XM_036154143.1-9;Parent=rna-XM_036154143.1;Dbxref=GeneID:382034,GenBank:XM_036154143.1,MGI:MGI:1098275;gbkey=mRNA;gene=Gse1;product=genetic suppressor element 1%2C coiled-coil protein%2C transcript variant X4;transcript_id=XM_036154143.1;extra_copy_number=0
CM058248.1	Liftoff	exon	130695745	130695857	.	+	.	ID=exon-XM_036154143.1-10;Parent=rna-XM_036154143.1;Dbxref=GeneID:382034,GenBank:XM_036154143.1,MGI:MGI:1098275;gbkey=mRNA;gene=Gse1;product=genetic suppressor element 1%2C coiled-coil protein%2C transcript variant X4;transcript_id=XM_036154143.1;extra_copy_number=0
CM058248.1	Liftoff	exon	130696077	130696347	.	+	.	ID=exon-XM_036154143.1-11;Parent=rna-XM_036154143.1;Dbxref=GeneID:382034,GenBank:XM_036154143.1,MGI:MGI:1098275;gbkey=mRNA;gene=Gse1;product=genetic suppressor element 1%2C coiled-coil protein%2C transcript variant X4;transcript_id=XM_036154143.1;extra_copy_number=0
CM058248.1	Liftoff	exon	130697612	130697719	.	+	.	ID=exon-XM_036154143.1-12;Parent=rna-XM_036154143.1;Dbxref=GeneID:382034,GenBank:XM_036154143.1,MGI:MGI:1098275;gbkey=mRNA;gene=Gse1;product=genetic suppressor element 1%2C coiled-coil protein%2C transcript variant X4;transcript_id=XM_036154143.1;extra_copy_number=0
CM058248.1	Liftoff	exon	130698375	130698746	.	+	.	ID=exon-XM_036154143.1-13;Parent=rna-XM_036154143.1;Dbxref=GeneID:382034,GenBank:XM_036154143.1,MGI:MGI:1098275;gbkey=mRNA;gene=Gse1;product=genetic suppressor element 1%2C coiled-coil protein%2C transcript variant X4;transcript_id=XM_036154143.1;extra_copy_number=0
CM058248.1	Liftoff	exon	130699717	130699995	.	+	.	ID=exon-XM_036154143.1-14;Parent=rna-XM_036154143.1;Dbxref=GeneID:382034,GenBank:XM_036154143.1,MGI:MGI:1098275;gbkey=mRNA;gene=Gse1;product=genetic suppressor element 1%2C coiled-coil protein%2C transcript variant X4;transcript_id=XM_036154143.1;extra_copy_number=0
CM058248.1	Liftoff	exon	130701412	130701515	.	+	.	ID=exon-XM_036154143.1-15;Parent=rna-XM_036154143.1;Dbxref=GeneID:382034,GenBank:XM_036154143.1,MGI:MGI:1098275;gbkey=mRNA;gene=Gse1;product=genetic suppressor element 1%2C coiled-coil protein%2C transcript variant X4;transcript_id=XM_036154143.1;extra_copy_number=0
CM058248.1	Liftoff	exon	130701910	130704818	.	+	.	ID=exon-XM_036154143.1-16;Parent=rna-XM_036154143.1;Dbxref=GeneID:382034,GenBank:XM_036154143.1,MGI:MGI:1098275;gbkey=mRNA;gene=Gse1;product=genetic suppressor element 1%2C coiled-coil protein%2C transcript variant X4;transcript_id=XM_036154143.1;extra_copy_number=0
CM058248.1	Liftoff	CDS	130677026	130677242	.	+	.	ID=cds-XP_036010036.1;Parent=rna-XM_036154143.1;Dbxref=GeneID:382034,GenBank:XP_036010036.1,MGI:MGI:1098275;Name=XP_036010036.1;gbkey=CDS;gene=Gse1;product=genetic suppressor element 1 isoform X4;protein_id=XP_036010036.1;extra_copy_number=0
CM058248.1	Liftoff	CDS	130686067	130686266	.	+	.	ID=cds-XP_036010036.1;Parent=rna-XM_036154143.1;Dbxref=GeneID:382034,GenBank:XP_036010036.1,MGI:MGI:1098275;Name=XP_036010036.1;gbkey=CDS;gene=Gse1;product=genetic suppressor element 1 isoform X4;protein_id=XP_036010036.1;extra_copy_number=0
CM058248.1	Liftoff	CDS	130689809	130689981	.	+	.	ID=cds-XP_036010036.1;Parent=rna-XM_036154143.1;Dbxref=GeneID:382034,GenBank:XP_036010036.1,MGI:MGI:1098275;Name=XP_036010036.1;gbkey=CDS;gene=Gse1;product=genetic suppressor element 1 isoform X4;protein_id=XP_036010036.1;extra_copy_number=0
CM058248.1	Liftoff	CDS	130690368	130690565	.	+	.	ID=cds-XP_036010036.1;Parent=rna-XM_036154143.1;Dbxref=GeneID:382034,GenBank:XP_036010036.1,MGI:MGI:1098275;Name=XP_036010036.1;gbkey=CDS;gene=Gse1;product=genetic suppressor element 1 isoform X4;protein_id=XP_036010036.1;extra_copy_number=0
CM058248.1	Liftoff	CDS	130691204	130691395	.	+	.	ID=cds-XP_036010036.1;Parent=rna-XM_036154143.1;Dbxref=GeneID:382034,GenBank:XP_036010036.1,MGI:MGI:1098275;Name=XP_036010036.1;gbkey=CDS;gene=Gse1;product=genetic suppressor element 1 isoform X4;protein_id=XP_036010036.1;extra_copy_number=0
CM058248.1	Liftoff	CDS	130691602	130691924	.	+	.	ID=cds-XP_036010036.1;Parent=rna-XM_036154143.1;Dbxref=GeneID:382034,GenBank:XP_036010036.1,MGI:MGI:1098275;Name=XP_036010036.1;gbkey=CDS;gene=Gse1;product=genetic suppressor element 1 isoform X4;protein_id=XP_036010036.1;extra_copy_number=0
CM058248.1	Liftoff	CDS	130692493	130692817	.	+	.	ID=cds-XP_036010036.1;Parent=rna-XM_036154143.1;Dbxref=GeneID:382034,GenBank:XP_036010036.1,MGI:MGI:1098275;Name=XP_036010036.1;gbkey=CDS;gene=Gse1;product=genetic suppressor element 1 isoform X4;protein_id=XP_036010036.1;extra_copy_number=0
CM058248.1	Liftoff	CDS	130694158	130694780	.	+	.	ID=cds-XP_036010036.1;Parent=rna-XM_036154143.1;Dbxref=GeneID:382034,GenBank:XP_036010036.1,MGI:MGI:1098275;Name=XP_036010036.1;gbkey=CDS;gene=Gse1;product=genetic suppressor element 1 isoform X4;protein_id=XP_036010036.1;extra_copy_number=0
CM058248.1	Liftoff	CDS	130695745	130695857	.	+	.	ID=cds-XP_036010036.1;Parent=rna-XM_036154143.1;Dbxref=GeneID:382034,GenBank:XP_036010036.1,MGI:MGI:1098275;Name=XP_036010036.1;gbkey=CDS;gene=Gse1;product=genetic suppressor element 1 isoform X4;protein_id=XP_036010036.1;extra_copy_number=0
CM058248.1	Liftoff	CDS	130696077	130696347	.	+	.	ID=cds-XP_036010036.1;Parent=rna-XM_036154143.1;Dbxref=GeneID:382034,GenBank:XP_036010036.1,MGI:MGI:1098275;Name=XP_036010036.1;gbkey=CDS;gene=Gse1;product=genetic suppressor element 1 isoform X4;protein_id=XP_036010036.1;extra_copy_number=0
CM058248.1	Liftoff	CDS	130697612	130697719	.	+	.	ID=cds-XP_036010036.1;Parent=rna-XM_036154143.1;Dbxref=GeneID:382034,GenBank:XP_036010036.1,MGI:MGI:1098275;Name=XP_036010036.1;gbkey=CDS;gene=Gse1;product=genetic suppressor element 1 isoform X4;protein_id=XP_036010036.1;extra_copy_number=0
CM058248.1	Liftoff	CDS	130698375	130698746	.	+	.	ID=cds-XP_036010036.1;Parent=rna-XM_036154143.1;Dbxref=GeneID:382034,GenBank:XP_036010036.1,MGI:MGI:1098275;Name=XP_036010036.1;gbkey=CDS;gene=Gse1;product=genetic suppressor element 1 isoform X4;protein_id=XP_036010036.1;extra_copy_number=0
CM058248.1	Liftoff	CDS	130699717	130699995	.	+	.	ID=cds-XP_036010036.1;Parent=rna-XM_036154143.1;Dbxref=GeneID:382034,GenBank:XP_036010036.1,MGI:MGI:1098275;Name=XP_036010036.1;gbkey=CDS;gene=Gse1;product=genetic suppressor element 1 isoform X4;protein_id=XP_036010036.1;extra_copy_number=0
CM058248.1	Liftoff	CDS	130701412	130701515	.	+	.	ID=cds-XP_036010036.1;Parent=rna-XM_036154143.1;Dbxref=GeneID:382034,GenBank:XP_036010036.1,MGI:MGI:1098275;Name=XP_036010036.1;gbkey=CDS;gene=Gse1;product=genetic suppressor element 1 isoform X4;protein_id=XP_036010036.1;extra_copy_number=0
CM058248.1	Liftoff	CDS	130701910	130702044	.	+	.	ID=cds-XP_036010036.1;Parent=rna-XM_036154143.1;Dbxref=GeneID:382034,GenBank:XP_036010036.1,MGI:MGI:1098275;Name=XP_036010036.1;gbkey=CDS;gene=Gse1;product=genetic suppressor element 1 isoform X4;protein_id=XP_036010036.1;extra_copy_number=0
CM058248.1	Liftoff	mRNA	130659299	130704824	.	+	.	ID=rna-NM_001145897.1;Parent=gene-Gse1;Dbxref=GeneID:382034,GenBank:NM_001145897.1,MGI:MGI:1098275;Name=NM_001145897.1;gbkey=mRNA;gene=Gse1;product=genetic suppressor element 1%2C coiled-coil protein%2C transcript variant 3;transcript_id=NM_001145897.1;matches_ref_protein=True;valid_ORF=True;extra_copy_number=0
CM058248.1	Liftoff	exon	130659299	130659396	.	+	.	ID=exon-NM_001145897.1-1;Parent=rna-NM_001145897.1;Dbxref=GeneID:382034,GenBank:NM_001145897.1,MGI:MGI:1098275;gbkey=mRNA;gene=Gse1;product=genetic suppressor element 1%2C coiled-coil protein%2C transcript variant 3;transcript_id=NM_001145897.1;extra_copy_number=0
CM058248.1	Liftoff	exon	130677024	130677242	.	+	.	ID=exon-NM_001145897.1-2;Parent=rna-NM_001145897.1;Dbxref=GeneID:382034,GenBank:NM_001145897.1,MGI:MGI:1098275;gbkey=mRNA;gene=Gse1;product=genetic suppressor element 1%2C coiled-coil protein%2C transcript variant 3;transcript_id=NM_001145897.1;extra_copy_number=0
CM058248.1	Liftoff	exon	130686067	130686266	.	+	.	ID=exon-NM_001145897.1-3;Parent=rna-NM_001145897.1;Dbxref=GeneID:382034,GenBank:NM_001145897.1,MGI:MGI:1098275;gbkey=mRNA;gene=Gse1;product=genetic suppressor element 1%2C coiled-coil protein%2C transcript variant 3;transcript_id=NM_001145897.1;extra_copy_number=0
CM058248.1	Liftoff	exon	130689809	130689981	.	+	.	ID=exon-NM_001145897.1-4;Parent=rna-NM_001145897.1;Dbxref=GeneID:382034,GenBank:NM_001145897.1,MGI:MGI:1098275;gbkey=mRNA;gene=Gse1;product=genetic suppressor element 1%2C coiled-coil protein%2C transcript variant 3;transcript_id=NM_001145897.1;extra_copy_number=0
CM058248.1	Liftoff	exon	130690368	130690565	.	+	.	ID=exon-NM_001145897.1-5;Parent=rna-NM_001145897.1;Dbxref=GeneID:382034,GenBank:NM_001145897.1,MGI:MGI:1098275;gbkey=mRNA;gene=Gse1;product=genetic suppressor element 1%2C coiled-coil protein%2C transcript variant 3;transcript_id=NM_001145897.1;extra_copy_number=0
CM058248.1	Liftoff	exon	130691204	130691395	.	+	.	ID=exon-NM_001145897.1-6;Parent=rna-NM_001145897.1;Dbxref=GeneID:382034,GenBank:NM_001145897.1,MGI:MGI:1098275;gbkey=mRNA;gene=Gse1;product=genetic suppressor element 1%2C coiled-coil protein%2C transcript variant 3;transcript_id=NM_001145897.1;extra_copy_number=0
CM058248.1	Liftoff	exon	130691602	130691924	.	+	.	ID=exon-NM_001145897.1-7;Parent=rna-NM_001145897.1;Dbxref=GeneID:382034,GenBank:NM_001145897.1,MGI:MGI:1098275;gbkey=mRNA;gene=Gse1;product=genetic suppressor element 1%2C coiled-coil protein%2C transcript variant 3;transcript_id=NM_001145897.1;extra_copy_number=0
CM058248.1	Liftoff	exon	130692493	130692817	.	+	.	ID=exon-NM_001145897.1-8;Parent=rna-NM_001145897.1;Dbxref=GeneID:382034,GenBank:NM_001145897.1,MGI:MGI:1098275;gbkey=mRNA;gene=Gse1;product=genetic suppressor element 1%2C coiled-coil protein%2C transcript variant 3;transcript_id=NM_001145897.1;extra_copy_number=0
CM058248.1	Liftoff	exon	130694158	130694780	.	+	.	ID=exon-NM_001145897.1-9;Parent=rna-NM_001145897.1;Dbxref=GeneID:382034,GenBank:NM_001145897.1,MGI:MGI:1098275;gbkey=mRNA;gene=Gse1;product=genetic suppressor element 1%2C coiled-coil protein%2C transcript variant 3;transcript_id=NM_001145897.1;extra_copy_number=0
CM058248.1	Liftoff	exon	130695745	130695857	.	+	.	ID=exon-NM_001145897.1-10;Parent=rna-NM_001145897.1;Dbxref=GeneID:382034,GenBank:NM_001145897.1,MGI:MGI:1098275;gbkey=mRNA;gene=Gse1;product=genetic suppressor element 1%2C coiled-coil protein%2C transcript variant 3;transcript_id=NM_001145897.1;extra_copy_number=0
CM058248.1	Liftoff	exon	130696077	130696347	.	+	.	ID=exon-NM_001145897.1-11;Parent=rna-NM_001145897.1;Dbxref=GeneID:382034,GenBank:NM_001145897.1,MGI:MGI:1098275;gbkey=mRNA;gene=Gse1;product=genetic suppressor element 1%2C coiled-coil protein%2C transcript variant 3;transcript_id=NM_001145897.1;extra_copy_number=0
CM058248.1	Liftoff	exon	130697612	130697719	.	+	.	ID=exon-NM_001145897.1-12;Parent=rna-NM_001145897.1;Dbxref=GeneID:382034,GenBank:NM_001145897.1,MGI:MGI:1098275;gbkey=mRNA;gene=Gse1;product=genetic suppressor element 1%2C coiled-coil protein%2C transcript variant 3;transcript_id=NM_001145897.1;extra_copy_number=0
CM058248.1	Liftoff	exon	130698375	130698746	.	+	.	ID=exon-NM_001145897.1-13;Parent=rna-NM_001145897.1;Dbxref=GeneID:382034,GenBank:NM_001145897.1,MGI:MGI:1098275;gbkey=mRNA;gene=Gse1;product=genetic suppressor element 1%2C coiled-coil protein%2C transcript variant 3;transcript_id=NM_001145897.1;extra_copy_number=0
CM058248.1	Liftoff	exon	130699717	130699995	.	+	.	ID=exon-NM_001145897.1-14;Parent=rna-NM_001145897.1;Dbxref=GeneID:382034,GenBank:NM_001145897.1,MGI:MGI:1098275;gbkey=mRNA;gene=Gse1;product=genetic suppressor element 1%2C coiled-coil protein%2C transcript variant 3;transcript_id=NM_001145897.1;extra_copy_number=0
CM058248.1	Liftoff	exon	130701412	130701515	.	+	.	ID=exon-NM_001145897.1-15;Parent=rna-NM_001145897.1;Dbxref=GeneID:382034,GenBank:NM_001145897.1,MGI:MGI:1098275;gbkey=mRNA;gene=Gse1;product=genetic suppressor element 1%2C coiled-coil protein%2C transcript variant 3;transcript_id=NM_001145897.1;extra_copy_number=0
CM058248.1	Liftoff	exon	130701910	130704824	.	+	.	ID=exon-NM_001145897.1-16;Parent=rna-NM_001145897.1;Dbxref=GeneID:382034,GenBank:NM_001145897.1,MGI:MGI:1098275;gbkey=mRNA;gene=Gse1;product=genetic suppressor element 1%2C coiled-coil protein%2C transcript variant 3;transcript_id=NM_001145897.1;extra_copy_number=0
CM058248.1	Liftoff	CDS	130677026	130677242	.	+	.	ID=cds-NP_001139369.1;Parent=rna-NM_001145897.1;Dbxref=CCDS:CCDS52689.1,GeneID:382034,GenBank:NP_001139369.1,MGI:MGI:1098275;Name=NP_001139369.1;Note=isoform 3 is encoded by transcript variant 3;gbkey=CDS;gene=Gse1;product=genetic suppressor element 1 isoform 3;protein_id=NP_001139369.1;extra_copy_number=0
CM058248.1	Liftoff	CDS	130686067	130686266	.	+	.	ID=cds-NP_001139369.1;Parent=rna-NM_001145897.1;Dbxref=CCDS:CCDS52689.1,GeneID:382034,GenBank:NP_001139369.1,MGI:MGI:1098275;Name=NP_001139369.1;Note=isoform 3 is encoded by transcript variant 3;gbkey=CDS;gene=Gse1;product=genetic suppressor element 1 isoform 3;protein_id=NP_001139369.1;extra_copy_number=0
CM058248.1	Liftoff	CDS	130689809	130689981	.	+	.	ID=cds-NP_001139369.1;Parent=rna-NM_001145897.1;Dbxref=CCDS:CCDS52689.1,GeneID:382034,GenBank:NP_001139369.1,MGI:MGI:1098275;Name=NP_001139369.1;Note=isoform 3 is encoded by transcript variant 3;gbkey=CDS;gene=Gse1;product=genetic suppressor element 1 isoform 3;protein_id=NP_001139369.1;extra_copy_number=0
CM058248.1	Liftoff	CDS	130690368	130690565	.	+	.	ID=cds-NP_001139369.1;Parent=rna-NM_001145897.1;Dbxref=CCDS:CCDS52689.1,GeneID:382034,GenBank:NP_001139369.1,MGI:MGI:1098275;Name=NP_001139369.1;Note=isoform 3 is encoded by transcript variant 3;gbkey=CDS;gene=Gse1;product=genetic suppressor element 1 isoform 3;protein_id=NP_001139369.1;extra_copy_number=0
CM058248.1	Liftoff	CDS	130691204	130691395	.	+	.	ID=cds-NP_001139369.1;Parent=rna-NM_001145897.1;Dbxref=CCDS:CCDS52689.1,GeneID:382034,GenBank:NP_001139369.1,MGI:MGI:1098275;Name=NP_001139369.1;Note=isoform 3 is encoded by transcript variant 3;gbkey=CDS;gene=Gse1;product=genetic suppressor element 1 isoform 3;protein_id=NP_001139369.1;extra_copy_number=0
CM058248.1	Liftoff	CDS	130691602	130691924	.	+	.	ID=cds-NP_001139369.1;Parent=rna-NM_001145897.1;Dbxref=CCDS:CCDS52689.1,GeneID:382034,GenBank:NP_001139369.1,MGI:MGI:1098275;Name=NP_001139369.1;Note=isoform 3 is encoded by transcript variant 3;gbkey=CDS;gene=Gse1;product=genetic suppressor element 1 isoform 3;protein_id=NP_001139369.1;extra_copy_number=0
CM058248.1	Liftoff	CDS	130692493	130692817	.	+	.	ID=cds-NP_001139369.1;Parent=rna-NM_001145897.1;Dbxref=CCDS:CCDS52689.1,GeneID:382034,GenBank:NP_001139369.1,MGI:MGI:1098275;Name=NP_001139369.1;Note=isoform 3 is encoded by transcript variant 3;gbkey=CDS;gene=Gse1;product=genetic suppressor element 1 isoform 3;protein_id=NP_001139369.1;extra_copy_number=0
CM058248.1	Liftoff	CDS	130694158	130694780	.	+	.	ID=cds-NP_001139369.1;Parent=rna-NM_001145897.1;Dbxref=CCDS:CCDS52689.1,GeneID:382034,GenBank:NP_001139369.1,MGI:MGI:1098275;Name=NP_001139369.1;Note=isoform 3 is encoded by transcript variant 3;gbkey=CDS;gene=Gse1;product=genetic suppressor element 1 isoform 3;protein_id=NP_001139369.1;extra_copy_number=0
CM058248.1	Liftoff	CDS	130695745	130695857	.	+	.	ID=cds-NP_001139369.1;Parent=rna-NM_001145897.1;Dbxref=CCDS:CCDS52689.1,GeneID:382034,GenBank:NP_001139369.1,MGI:MGI:1098275;Name=NP_001139369.1;Note=isoform 3 is encoded by transcript variant 3;gbkey=CDS;gene=Gse1;product=genetic suppressor element 1 isoform 3;protein_id=NP_001139369.1;extra_copy_number=0
CM058248.1	Liftoff	CDS	130696077	130696347	.	+	.	ID=cds-NP_001139369.1;Parent=rna-NM_001145897.1;Dbxref=CCDS:CCDS52689.1,GeneID:382034,GenBank:NP_001139369.1,MGI:MGI:1098275;Name=NP_001139369.1;Note=isoform 3 is encoded by transcript variant 3;gbkey=CDS;gene=Gse1;product=genetic suppressor element 1 isoform 3;protein_id=NP_001139369.1;extra_copy_number=0
CM058248.1	Liftoff	CDS	130697612	130697719	.	+	.	ID=cds-NP_001139369.1;Parent=rna-NM_001145897.1;Dbxref=CCDS:CCDS52689.1,GeneID:382034,GenBank:NP_001139369.1,MGI:MGI:1098275;Name=NP_001139369.1;Note=isoform 3 is encoded by transcript variant 3;gbkey=CDS;gene=Gse1;product=genetic suppressor element 1 isoform 3;protein_id=NP_001139369.1;extra_copy_number=0
CM058248.1	Liftoff	CDS	130698375	130698746	.	+	.	ID=cds-NP_001139369.1;Parent=rna-NM_001145897.1;Dbxref=CCDS:CCDS52689.1,GeneID:382034,GenBank:NP_001139369.1,MGI:MGI:1098275;Name=NP_001139369.1;Note=isoform 3 is encoded by transcript variant 3;gbkey=CDS;gene=Gse1;product=genetic suppressor element 1 isoform 3;protein_id=NP_001139369.1;extra_copy_number=0
CM058248.1	Liftoff	CDS	130699717	130699995	.	+	.	ID=cds-NP_001139369.1;Parent=rna-NM_001145897.1;Dbxref=CCDS:CCDS52689.1,GeneID:382034,GenBank:NP_001139369.1,MGI:MGI:1098275;Name=NP_001139369.1;Note=isoform 3 is encoded by transcript variant 3;gbkey=CDS;gene=Gse1;product=genetic suppressor element 1 isoform 3;protein_id=NP_001139369.1;extra_copy_number=0
CM058248.1	Liftoff	CDS	130701412	130701515	.	+	.	ID=cds-NP_001139369.1;Parent=rna-NM_001145897.1;Dbxref=CCDS:CCDS52689.1,GeneID:382034,GenBank:NP_001139369.1,MGI:MGI:1098275;Name=NP_001139369.1;Note=isoform 3 is encoded by transcript variant 3;gbkey=CDS;gene=Gse1;product=genetic suppressor element 1 isoform 3;protein_id=NP_001139369.1;extra_copy_number=0
CM058248.1	Liftoff	CDS	130701910	130702044	.	+	.	ID=cds-NP_001139369.1;Parent=rna-NM_001145897.1;Dbxref=CCDS:CCDS52689.1,GeneID:382034,GenBank:NP_001139369.1,MGI:MGI:1098275;Name=NP_001139369.1;Note=isoform 3 is encoded by transcript variant 3;gbkey=CDS;gene=Gse1;product=genetic suppressor element 1 isoform 3;protein_id=NP_001139369.1;extra_copy_number=0
CM058248.1	Liftoff	mRNA	130659651	130704818	.	+	.	ID=rna-XM_030243648.1;Parent=gene-Gse1;Dbxref=GeneID:382034,GenBank:XM_030243648.1,MGI:MGI:1098275;Name=XM_030243648.1;gbkey=mRNA;gene=Gse1;model_evidence=Supporting evidence includes similarity to: 3 mRNAs%2C 47 ESTs%2C 7 Proteins%2C 734 long SRA reads%2C and 100%25 coverage of the annotated genomic feature by RNAseq alignments%2C including 18 samples with support for all annotated introns;product=genetic suppressor element 1%2C coiled-coil protein%2C transcript variant X6;transcript_id=XM_030243648.1;matches_ref_protein=True;valid_ORF=True;extra_copy_number=0
CM058248.1	Liftoff	exon	130659651	130660083	.	+	.	ID=exon-XM_030243648.1-1;Parent=rna-XM_030243648.1;Dbxref=GeneID:382034,GenBank:XM_030243648.1,MGI:MGI:1098275;gbkey=mRNA;gene=Gse1;product=genetic suppressor element 1%2C coiled-coil protein%2C transcript variant X6;transcript_id=XM_030243648.1;extra_copy_number=0
CM058248.1	Liftoff	exon	130677024	130677242	.	+	.	ID=exon-XM_030243648.1-2;Parent=rna-XM_030243648.1;Dbxref=GeneID:382034,GenBank:XM_030243648.1,MGI:MGI:1098275;gbkey=mRNA;gene=Gse1;product=genetic suppressor element 1%2C coiled-coil protein%2C transcript variant X6;transcript_id=XM_030243648.1;extra_copy_number=0
CM058248.1	Liftoff	exon	130686067	130686266	.	+	.	ID=exon-XM_030243648.1-3;Parent=rna-XM_030243648.1;Dbxref=GeneID:382034,GenBank:XM_030243648.1,MGI:MGI:1098275;gbkey=mRNA;gene=Gse1;product=genetic suppressor element 1%2C coiled-coil protein%2C transcript variant X6;transcript_id=XM_030243648.1;extra_copy_number=0
CM058248.1	Liftoff	exon	130689809	130689981	.	+	.	ID=exon-XM_030243648.1-4;Parent=rna-XM_030243648.1;Dbxref=GeneID:382034,GenBank:XM_030243648.1,MGI:MGI:1098275;gbkey=mRNA;gene=Gse1;product=genetic suppressor element 1%2C coiled-coil protein%2C transcript variant X6;transcript_id=XM_030243648.1;extra_copy_number=0
CM058248.1	Liftoff	exon	130690368	130690565	.	+	.	ID=exon-XM_030243648.1-5;Parent=rna-XM_030243648.1;Dbxref=GeneID:382034,GenBank:XM_030243648.1,MGI:MGI:1098275;gbkey=mRNA;gene=Gse1;product=genetic suppressor element 1%2C coiled-coil protein%2C transcript variant X6;transcript_id=XM_030243648.1;extra_copy_number=0
CM058248.1	Liftoff	exon	130691204	130691395	.	+	.	ID=exon-XM_030243648.1-6;Parent=rna-XM_030243648.1;Dbxref=GeneID:382034,GenBank:XM_030243648.1,MGI:MGI:1098275;gbkey=mRNA;gene=Gse1;product=genetic suppressor element 1%2C coiled-coil protein%2C transcript variant X6;transcript_id=XM_030243648.1;extra_copy_number=0
CM058248.1	Liftoff	exon	130691602	130691924	.	+	.	ID=exon-XM_030243648.1-7;Parent=rna-XM_030243648.1;Dbxref=GeneID:382034,GenBank:XM_030243648.1,MGI:MGI:1098275;gbkey=mRNA;gene=Gse1;product=genetic suppressor element 1%2C coiled-coil protein%2C transcript variant X6;transcript_id=XM_030243648.1;extra_copy_number=0
CM058248.1	Liftoff	exon	130692493	130692817	.	+	.	ID=exon-XM_030243648.1-8;Parent=rna-XM_030243648.1;Dbxref=GeneID:382034,GenBank:XM_030243648.1,MGI:MGI:1098275;gbkey=mRNA;gene=Gse1;product=genetic suppressor element 1%2C coiled-coil protein%2C transcript variant X6;transcript_id=XM_030243648.1;extra_copy_number=0
CM058248.1	Liftoff	exon	130694158	130694780	.	+	.	ID=exon-XM_030243648.1-9;Parent=rna-XM_030243648.1;Dbxref=GeneID:382034,GenBank:XM_030243648.1,MGI:MGI:1098275;gbkey=mRNA;gene=Gse1;product=genetic suppressor element 1%2C coiled-coil protein%2C transcript variant X6;transcript_id=XM_030243648.1;extra_copy_number=0
CM058248.1	Liftoff	exon	130695745	130695857	.	+	.	ID=exon-XM_030243648.1-10;Parent=rna-XM_030243648.1;Dbxref=GeneID:382034,GenBank:XM_030243648.1,MGI:MGI:1098275;gbkey=mRNA;gene=Gse1;product=genetic suppressor element 1%2C coiled-coil protein%2C transcript variant X6;transcript_id=XM_030243648.1;extra_copy_number=0
CM058248.1	Liftoff	exon	130696077	130696347	.	+	.	ID=exon-XM_030243648.1-11;Parent=rna-XM_030243648.1;Dbxref=GeneID:382034,GenBank:XM_030243648.1,MGI:MGI:1098275;gbkey=mRNA;gene=Gse1;product=genetic suppressor element 1%2C coiled-coil protein%2C transcript variant X6;transcript_id=XM_030243648.1;extra_copy_number=0
CM058248.1	Liftoff	exon	130697612	130697719	.	+	.	ID=exon-XM_030243648.1-12;Parent=rna-XM_030243648.1;Dbxref=GeneID:382034,GenBank:XM_030243648.1,MGI:MGI:1098275;gbkey=mRNA;gene=Gse1;product=genetic suppressor element 1%2C coiled-coil protein%2C transcript variant X6;transcript_id=XM_030243648.1;extra_copy_number=0
CM058248.1	Liftoff	exon	130698375	130698746	.	+	.	ID=exon-XM_030243648.1-13;Parent=rna-XM_030243648.1;Dbxref=GeneID:382034,GenBank:XM_030243648.1,MGI:MGI:1098275;gbkey=mRNA;gene=Gse1;product=genetic suppressor element 1%2C coiled-coil protein%2C transcript variant X6;transcript_id=XM_030243648.1;extra_copy_number=0
CM058248.1	Liftoff	exon	130699717	130699995	.	+	.	ID=exon-XM_030243648.1-14;Parent=rna-XM_030243648.1;Dbxref=GeneID:382034,GenBank:XM_030243648.1,MGI:MGI:1098275;gbkey=mRNA;gene=Gse1;product=genetic suppressor element 1%2C coiled-coil protein%2C transcript variant X6;transcript_id=XM_030243648.1;extra_copy_number=0
CM058248.1	Liftoff	exon	130701412	130701515	.	+	.	ID=exon-XM_030243648.1-15;Parent=rna-XM_030243648.1;Dbxref=GeneID:382034,GenBank:XM_030243648.1,MGI:MGI:1098275;gbkey=mRNA;gene=Gse1;product=genetic suppressor element 1%2C coiled-coil protein%2C transcript variant X6;transcript_id=XM_030243648.1;extra_copy_number=0
CM058248.1	Liftoff	exon	130701910	130704818	.	+	.	ID=exon-XM_030243648.1-16;Parent=rna-XM_030243648.1;Dbxref=GeneID:382034,GenBank:XM_030243648.1,MGI:MGI:1098275;gbkey=mRNA;gene=Gse1;product=genetic suppressor element 1%2C coiled-coil protein%2C transcript variant X6;transcript_id=XM_030243648.1;extra_copy_number=0
CM058248.1	Liftoff	CDS	130677026	130677242	.	+	.	ID=cds-XP_030099508.1;Parent=rna-XM_030243648.1;Dbxref=GeneID:382034,GenBank:XP_030099508.1,MGI:MGI:1098275;Name=XP_030099508.1;gbkey=CDS;gene=Gse1;product=genetic suppressor element 1 isoform X4;protein_id=XP_030099508.1;extra_copy_number=0
CM058248.1	Liftoff	CDS	130686067	130686266	.	+	.	ID=cds-XP_030099508.1;Parent=rna-XM_030243648.1;Dbxref=GeneID:382034,GenBank:XP_030099508.1,MGI:MGI:1098275;Name=XP_030099508.1;gbkey=CDS;gene=Gse1;product=genetic suppressor element 1 isoform X4;protein_id=XP_030099508.1;extra_copy_number=0
CM058248.1	Liftoff	CDS	130689809	130689981	.	+	.	ID=cds-XP_030099508.1;Parent=rna-XM_030243648.1;Dbxref=GeneID:382034,GenBank:XP_030099508.1,MGI:MGI:1098275;Name=XP_030099508.1;gbkey=CDS;gene=Gse1;product=genetic suppressor element 1 isoform X4;protein_id=XP_030099508.1;extra_copy_number=0
CM058248.1	Liftoff	CDS	130690368	130690565	.	+	.	ID=cds-XP_030099508.1;Parent=rna-XM_030243648.1;Dbxref=GeneID:382034,GenBank:XP_030099508.1,MGI:MGI:1098275;Name=XP_030099508.1;gbkey=CDS;gene=Gse1;product=genetic suppressor element 1 isoform X4;protein_id=XP_030099508.1;extra_copy_number=0
CM058248.1	Liftoff	CDS	130691204	130691395	.	+	.	ID=cds-XP_030099508.1;Parent=rna-XM_030243648.1;Dbxref=GeneID:382034,GenBank:XP_030099508.1,MGI:MGI:1098275;Name=XP_030099508.1;gbkey=CDS;gene=Gse1;product=genetic suppressor element 1 isoform X4;protein_id=XP_030099508.1;extra_copy_number=0
CM058248.1	Liftoff	CDS	130691602	130691924	.	+	.	ID=cds-XP_030099508.1;Parent=rna-XM_030243648.1;Dbxref=GeneID:382034,GenBank:XP_030099508.1,MGI:MGI:1098275;Name=XP_030099508.1;gbkey=CDS;gene=Gse1;product=genetic suppressor element 1 isoform X4;protein_id=XP_030099508.1;extra_copy_number=0
CM058248.1	Liftoff	CDS	130692493	130692817	.	+	.	ID=cds-XP_030099508.1;Parent=rna-XM_030243648.1;Dbxref=GeneID:382034,GenBank:XP_030099508.1,MGI:MGI:1098275;Name=XP_030099508.1;gbkey=CDS;gene=Gse1;product=genetic suppressor element 1 isoform X4;protein_id=XP_030099508.1;extra_copy_number=0
CM058248.1	Liftoff	CDS	130694158	130694780	.	+	.	ID=cds-XP_030099508.1;Parent=rna-XM_030243648.1;Dbxref=GeneID:382034,GenBank:XP_030099508.1,MGI:MGI:1098275;Name=XP_030099508.1;gbkey=CDS;gene=Gse1;product=genetic suppressor element 1 isoform X4;protein_id=XP_030099508.1;extra_copy_number=0
CM058248.1	Liftoff	CDS	130695745	130695857	.	+	.	ID=cds-XP_030099508.1;Parent=rna-XM_030243648.1;Dbxref=GeneID:382034,GenBank:XP_030099508.1,MGI:MGI:1098275;Name=XP_030099508.1;gbkey=CDS;gene=Gse1;product=genetic suppressor element 1 isoform X4;protein_id=XP_030099508.1;extra_copy_number=0
CM058248.1	Liftoff	CDS	130696077	130696347	.	+	.	ID=cds-XP_030099508.1;Parent=rna-XM_030243648.1;Dbxref=GeneID:382034,GenBank:XP_030099508.1,MGI:MGI:1098275;Name=XP_030099508.1;gbkey=CDS;gene=Gse1;product=genetic suppressor element 1 isoform X4;protein_id=XP_030099508.1;extra_copy_number=0
CM058248.1	Liftoff	CDS	130697612	130697719	.	+	.	ID=cds-XP_030099508.1;Parent=rna-XM_030243648.1;Dbxref=GeneID:382034,GenBank:XP_030099508.1,MGI:MGI:1098275;Name=XP_030099508.1;gbkey=CDS;gene=Gse1;product=genetic suppressor element 1 isoform X4;protein_id=XP_030099508.1;extra_copy_number=0
CM058248.1	Liftoff	CDS	130698375	130698746	.	+	.	ID=cds-XP_030099508.1;Parent=rna-XM_030243648.1;Dbxref=GeneID:382034,GenBank:XP_030099508.1,MGI:MGI:1098275;Name=XP_030099508.1;gbkey=CDS;gene=Gse1;product=genetic suppressor element 1 isoform X4;protein_id=XP_030099508.1;extra_copy_number=0
CM058248.1	Liftoff	CDS	130699717	130699995	.	+	.	ID=cds-XP_030099508.1;Parent=rna-XM_030243648.1;Dbxref=GeneID:382034,GenBank:XP_030099508.1,MGI:MGI:1098275;Name=XP_030099508.1;gbkey=CDS;gene=Gse1;product=genetic suppressor element 1 isoform X4;protein_id=XP_030099508.1;extra_copy_number=0
CM058248.1	Liftoff	CDS	130701412	130701515	.	+	.	ID=cds-XP_030099508.1;Parent=rna-XM_030243648.1;Dbxref=GeneID:382034,GenBank:XP_030099508.1,MGI:MGI:1098275;Name=XP_030099508.1;gbkey=CDS;gene=Gse1;product=genetic suppressor element 1 isoform X4;protein_id=XP_030099508.1;extra_copy_number=0
CM058248.1	Liftoff	CDS	130701910	130702044	.	+	.	ID=cds-XP_030099508.1;Parent=rna-XM_030243648.1;Dbxref=GeneID:382034,GenBank:XP_030099508.1,MGI:MGI:1098275;Name=XP_030099508.1;gbkey=CDS;gene=Gse1;product=genetic suppressor element 1 isoform X4;protein_id=XP_030099508.1;extra_copy_number=0
CM058248.1	Liftoff	mRNA	130660023	130704818	.	+	.	ID=rna-XM_036154144.1;Parent=gene-Gse1;Dbxref=GeneID:382034,GenBank:XM_036154144.1,MGI:MGI:1098275;Name=XM_036154144.1;gbkey=mRNA;gene=Gse1;model_evidence=Supporting evidence includes similarity to: 3 mRNAs%2C 47 ESTs%2C 7 Proteins%2C 733 long SRA reads%2C and 100%25 coverage of the annotated genomic feature by RNAseq alignments%2C including 18 samples with support for all annotated introns;product=genetic suppressor element 1%2C coiled-coil protein%2C transcript variant X7;transcript_id=XM_036154144.1;matches_ref_protein=True;valid_ORF=True;extra_copy_number=0
CM058248.1	Liftoff	exon	130660023	130660088	.	+	.	ID=exon-XM_036154144.1-1;Parent=rna-XM_036154144.1;Dbxref=GeneID:382034,GenBank:XM_036154144.1,MGI:MGI:1098275;gbkey=mRNA;gene=Gse1;product=genetic suppressor element 1%2C coiled-coil protein%2C transcript variant X7;transcript_id=XM_036154144.1;extra_copy_number=0
CM058248.1	Liftoff	exon	130677024	130677242	.	+	.	ID=exon-XM_036154144.1-2;Parent=rna-XM_036154144.1;Dbxref=GeneID:382034,GenBank:XM_036154144.1,MGI:MGI:1098275;gbkey=mRNA;gene=Gse1;product=genetic suppressor element 1%2C coiled-coil protein%2C transcript variant X7;transcript_id=XM_036154144.1;extra_copy_number=0
CM058248.1	Liftoff	exon	130686067	130686266	.	+	.	ID=exon-XM_036154144.1-3;Parent=rna-XM_036154144.1;Dbxref=GeneID:382034,GenBank:XM_036154144.1,MGI:MGI:1098275;gbkey=mRNA;gene=Gse1;product=genetic suppressor element 1%2C coiled-coil protein%2C transcript variant X7;transcript_id=XM_036154144.1;extra_copy_number=0
CM058248.1	Liftoff	exon	130689809	130689981	.	+	.	ID=exon-XM_036154144.1-4;Parent=rna-XM_036154144.1;Dbxref=GeneID:382034,GenBank:XM_036154144.1,MGI:MGI:1098275;gbkey=mRNA;gene=Gse1;product=genetic suppressor element 1%2C coiled-coil protein%2C transcript variant X7;transcript_id=XM_036154144.1;extra_copy_number=0
CM058248.1	Liftoff	exon	130690368	130690565	.	+	.	ID=exon-XM_036154144.1-5;Parent=rna-XM_036154144.1;Dbxref=GeneID:382034,GenBank:XM_036154144.1,MGI:MGI:1098275;gbkey=mRNA;gene=Gse1;product=genetic suppressor element 1%2C coiled-coil protein%2C transcript variant X7;transcript_id=XM_036154144.1;extra_copy_number=0
CM058248.1	Liftoff	exon	130691204	130691395	.	+	.	ID=exon-XM_036154144.1-6;Parent=rna-XM_036154144.1;Dbxref=GeneID:382034,GenBank:XM_036154144.1,MGI:MGI:1098275;gbkey=mRNA;gene=Gse1;product=genetic suppressor element 1%2C coiled-coil protein%2C transcript variant X7;transcript_id=XM_036154144.1;extra_copy_number=0
CM058248.1	Liftoff	exon	130691602	130691924	.	+	.	ID=exon-XM_036154144.1-7;Parent=rna-XM_036154144.1;Dbxref=GeneID:382034,GenBank:XM_036154144.1,MGI:MGI:1098275;gbkey=mRNA;gene=Gse1;product=genetic suppressor element 1%2C coiled-coil protein%2C transcript variant X7;transcript_id=XM_036154144.1;extra_copy_number=0
CM058248.1	Liftoff	exon	130692493	130692817	.	+	.	ID=exon-XM_036154144.1-8;Parent=rna-XM_036154144.1;Dbxref=GeneID:382034,GenBank:XM_036154144.1,MGI:MGI:1098275;gbkey=mRNA;gene=Gse1;product=genetic suppressor element 1%2C coiled-coil protein%2C transcript variant X7;transcript_id=XM_036154144.1;extra_copy_number=0
CM058248.1	Liftoff	exon	130694158	130694780	.	+	.	ID=exon-XM_036154144.1-9;Parent=rna-XM_036154144.1;Dbxref=GeneID:382034,GenBank:XM_036154144.1,MGI:MGI:1098275;gbkey=mRNA;gene=Gse1;product=genetic suppressor element 1%2C coiled-coil protein%2C transcript variant X7;transcript_id=XM_036154144.1;extra_copy_number=0
CM058248.1	Liftoff	exon	130695745	130695857	.	+	.	ID=exon-XM_036154144.1-10;Parent=rna-XM_036154144.1;Dbxref=GeneID:382034,GenBank:XM_036154144.1,MGI:MGI:1098275;gbkey=mRNA;gene=Gse1;product=genetic suppressor element 1%2C coiled-coil protein%2C transcript variant X7;transcript_id=XM_036154144.1;extra_copy_number=0
CM058248.1	Liftoff	exon	130696077	130696347	.	+	.	ID=exon-XM_036154144.1-11;Parent=rna-XM_036154144.1;Dbxref=GeneID:382034,GenBank:XM_036154144.1,MGI:MGI:1098275;gbkey=mRNA;gene=Gse1;product=genetic suppressor element 1%2C coiled-coil protein%2C transcript variant X7;transcript_id=XM_036154144.1;extra_copy_number=0
CM058248.1	Liftoff	exon	130697612	130697719	.	+	.	ID=exon-XM_036154144.1-12;Parent=rna-XM_036154144.1;Dbxref=GeneID:382034,GenBank:XM_036154144.1,MGI:MGI:1098275;gbkey=mRNA;gene=Gse1;product=genetic suppressor element 1%2C coiled-coil protein%2C transcript variant X7;transcript_id=XM_036154144.1;extra_copy_number=0
CM058248.1	Liftoff	exon	130698375	130698746	.	+	.	ID=exon-XM_036154144.1-13;Parent=rna-XM_036154144.1;Dbxref=GeneID:382034,GenBank:XM_036154144.1,MGI:MGI:1098275;gbkey=mRNA;gene=Gse1;product=genetic suppressor element 1%2C coiled-coil protein%2C transcript variant X7;transcript_id=XM_036154144.1;extra_copy_number=0
CM058248.1	Liftoff	exon	130699717	130699995	.	+	.	ID=exon-XM_036154144.1-14;Parent=rna-XM_036154144.1;Dbxref=GeneID:382034,GenBank:XM_036154144.1,MGI:MGI:1098275;gbkey=mRNA;gene=Gse1;product=genetic suppressor element 1%2C coiled-coil protein%2C transcript variant X7;transcript_id=XM_036154144.1;extra_copy_number=0
CM058248.1	Liftoff	exon	130701412	130701515	.	+	.	ID=exon-XM_036154144.1-15;Parent=rna-XM_036154144.1;Dbxref=GeneID:382034,GenBank:XM_036154144.1,MGI:MGI:1098275;gbkey=mRNA;gene=Gse1;product=genetic suppressor element 1%2C coiled-coil protein%2C transcript variant X7;transcript_id=XM_036154144.1;extra_copy_number=0
CM058248.1	Liftoff	exon	130701910	130704818	.	+	.	ID=exon-XM_036154144.1-16;Parent=rna-XM_036154144.1;Dbxref=GeneID:382034,GenBank:XM_036154144.1,MGI:MGI:1098275;gbkey=mRNA;gene=Gse1;product=genetic suppressor element 1%2C coiled-coil protein%2C transcript variant X7;transcript_id=XM_036154144.1;extra_copy_number=0
CM058248.1	Liftoff	CDS	130677026	130677242	.	+	.	ID=cds-XP_036010037.1;Parent=rna-XM_036154144.1;Dbxref=GeneID:382034,GenBank:XP_036010037.1,MGI:MGI:1098275;Name=XP_036010037.1;gbkey=CDS;gene=Gse1;product=genetic suppressor element 1 isoform X4;protein_id=XP_036010037.1;extra_copy_number=0
CM058248.1	Liftoff	CDS	130686067	130686266	.	+	.	ID=cds-XP_036010037.1;Parent=rna-XM_036154144.1;Dbxref=GeneID:382034,GenBank:XP_036010037.1,MGI:MGI:1098275;Name=XP_036010037.1;gbkey=CDS;gene=Gse1;product=genetic suppressor element 1 isoform X4;protein_id=XP_036010037.1;extra_copy_number=0
CM058248.1	Liftoff	CDS	130689809	130689981	.	+	.	ID=cds-XP_036010037.1;Parent=rna-XM_036154144.1;Dbxref=GeneID:382034,GenBank:XP_036010037.1,MGI:MGI:1098275;Name=XP_036010037.1;gbkey=CDS;gene=Gse1;product=genetic suppressor element 1 isoform X4;protein_id=XP_036010037.1;extra_copy_number=0
CM058248.1	Liftoff	CDS	130690368	130690565	.	+	.	ID=cds-XP_036010037.1;Parent=rna-XM_036154144.1;Dbxref=GeneID:382034,GenBank:XP_036010037.1,MGI:MGI:1098275;Name=XP_036010037.1;gbkey=CDS;gene=Gse1;product=genetic suppressor element 1 isoform X4;protein_id=XP_036010037.1;extra_copy_number=0
CM058248.1	Liftoff	CDS	130691204	130691395	.	+	.	ID=cds-XP_036010037.1;Parent=rna-XM_036154144.1;Dbxref=GeneID:382034,GenBank:XP_036010037.1,MGI:MGI:1098275;Name=XP_036010037.1;gbkey=CDS;gene=Gse1;product=genetic suppressor element 1 isoform X4;protein_id=XP_036010037.1;extra_copy_number=0
CM058248.1	Liftoff	CDS	130691602	130691924	.	+	.	ID=cds-XP_036010037.1;Parent=rna-XM_036154144.1;Dbxref=GeneID:382034,GenBank:XP_036010037.1,MGI:MGI:1098275;Name=XP_036010037.1;gbkey=CDS;gene=Gse1;product=genetic suppressor element 1 isoform X4;protein_id=XP_036010037.1;extra_copy_number=0
CM058248.1	Liftoff	CDS	130692493	130692817	.	+	.	ID=cds-XP_036010037.1;Parent=rna-XM_036154144.1;Dbxref=GeneID:382034,GenBank:XP_036010037.1,MGI:MGI:1098275;Name=XP_036010037.1;gbkey=CDS;gene=Gse1;product=genetic suppressor element 1 isoform X4;protein_id=XP_036010037.1;extra_copy_number=0
CM058248.1	Liftoff	CDS	130694158	130694780	.	+	.	ID=cds-XP_036010037.1;Parent=rna-XM_036154144.1;Dbxref=GeneID:382034,GenBank:XP_036010037.1,MGI:MGI:1098275;Name=XP_036010037.1;gbkey=CDS;gene=Gse1;product=genetic suppressor element 1 isoform X4;protein_id=XP_036010037.1;extra_copy_number=0
CM058248.1	Liftoff	CDS	130695745	130695857	.	+	.	ID=cds-XP_036010037.1;Parent=rna-XM_036154144.1;Dbxref=GeneID:382034,GenBank:XP_036010037.1,MGI:MGI:1098275;Name=XP_036010037.1;gbkey=CDS;gene=Gse1;product=genetic suppressor element 1 isoform X4;protein_id=XP_036010037.1;extra_copy_number=0
CM058248.1	Liftoff	CDS	130696077	130696347	.	+	.	ID=cds-XP_036010037.1;Parent=rna-XM_036154144.1;Dbxref=GeneID:382034,GenBank:XP_036010037.1,MGI:MGI:1098275;Name=XP_036010037.1;gbkey=CDS;gene=Gse1;product=genetic suppressor element 1 isoform X4;protein_id=XP_036010037.1;extra_copy_number=0
CM058248.1	Liftoff	CDS	130697612	130697719	.	+	.	ID=cds-XP_036010037.1;Parent=rna-XM_036154144.1;Dbxref=GeneID:382034,GenBank:XP_036010037.1,MGI:MGI:1098275;Name=XP_036010037.1;gbkey=CDS;gene=Gse1;product=genetic suppressor element 1 isoform X4;protein_id=XP_036010037.1;extra_copy_number=0
CM058248.1	Liftoff	CDS	130698375	130698746	.	+	.	ID=cds-XP_036010037.1;Parent=rna-XM_036154144.1;Dbxref=GeneID:382034,GenBank:XP_036010037.1,MGI:MGI:1098275;Name=XP_036010037.1;gbkey=CDS;gene=Gse1;product=genetic suppressor element 1 isoform X4;protein_id=XP_036010037.1;extra_copy_number=0
CM058248.1	Liftoff	CDS	130699717	130699995	.	+	.	ID=cds-XP_036010037.1;Parent=rna-XM_036154144.1;Dbxref=GeneID:382034,GenBank:XP_036010037.1,MGI:MGI:1098275;Name=XP_036010037.1;gbkey=CDS;gene=Gse1;product=genetic suppressor element 1 isoform X4;protein_id=XP_036010037.1;extra_copy_number=0
CM058248.1	Liftoff	CDS	130701412	130701515	.	+	.	ID=cds-XP_036010037.1;Parent=rna-XM_036154144.1;Dbxref=GeneID:382034,GenBank:XP_036010037.1,MGI:MGI:1098275;Name=XP_036010037.1;gbkey=CDS;gene=Gse1;product=genetic suppressor element 1 isoform X4;protein_id=XP_036010037.1;extra_copy_number=0
CM058248.1	Liftoff	CDS	130701910	130702044	.	+	.	ID=cds-XP_036010037.1;Parent=rna-XM_036154144.1;Dbxref=GeneID:382034,GenBank:XP_036010037.1,MGI:MGI:1098275;Name=XP_036010037.1;gbkey=CDS;gene=Gse1;product=genetic suppressor element 1 isoform X4;protein_id=XP_036010037.1;extra_copy_number=0
CM058248.1	Liftoff	mRNA	130660408	130704818	.	+	.	ID=rna-XM_030243647.1;Parent=gene-Gse1;Dbxref=GeneID:382034,GenBank:XM_030243647.1,MGI:MGI:1098275;Name=XM_030243647.1;gbkey=mRNA;gene=Gse1;model_evidence=Supporting evidence includes similarity to: 3 mRNAs%2C 48 ESTs%2C 7 Proteins%2C 739 long SRA reads%2C and 100%25 coverage of the annotated genomic feature by RNAseq alignments%2C including 17 samples with support for all annotated introns;product=genetic suppressor element 1%2C coiled-coil protein%2C transcript variant X5;transcript_id=XM_030243647.1;matches_ref_protein=True;valid_ORF=True;extra_copy_number=0
CM058248.1	Liftoff	exon	130660408	130660768	.	+	.	ID=exon-XM_030243647.1-1;Parent=rna-XM_030243647.1;Dbxref=GeneID:382034,GenBank:XM_030243647.1,MGI:MGI:1098275;gbkey=mRNA;gene=Gse1;product=genetic suppressor element 1%2C coiled-coil protein%2C transcript variant X5;transcript_id=XM_030243647.1;extra_copy_number=0
CM058248.1	Liftoff	exon	130677024	130677242	.	+	.	ID=exon-XM_030243647.1-2;Parent=rna-XM_030243647.1;Dbxref=GeneID:382034,GenBank:XM_030243647.1,MGI:MGI:1098275;gbkey=mRNA;gene=Gse1;product=genetic suppressor element 1%2C coiled-coil protein%2C transcript variant X5;transcript_id=XM_030243647.1;extra_copy_number=0
CM058248.1	Liftoff	exon	130686067	130686266	.	+	.	ID=exon-XM_030243647.1-3;Parent=rna-XM_030243647.1;Dbxref=GeneID:382034,GenBank:XM_030243647.1,MGI:MGI:1098275;gbkey=mRNA;gene=Gse1;product=genetic suppressor element 1%2C coiled-coil protein%2C transcript variant X5;transcript_id=XM_030243647.1;extra_copy_number=0
CM058248.1	Liftoff	exon	130689809	130689981	.	+	.	ID=exon-XM_030243647.1-4;Parent=rna-XM_030243647.1;Dbxref=GeneID:382034,GenBank:XM_030243647.1,MGI:MGI:1098275;gbkey=mRNA;gene=Gse1;product=genetic suppressor element 1%2C coiled-coil protein%2C transcript variant X5;transcript_id=XM_030243647.1;extra_copy_number=0
CM058248.1	Liftoff	exon	130690368	130690565	.	+	.	ID=exon-XM_030243647.1-5;Parent=rna-XM_030243647.1;Dbxref=GeneID:382034,GenBank:XM_030243647.1,MGI:MGI:1098275;gbkey=mRNA;gene=Gse1;product=genetic suppressor element 1%2C coiled-coil protein%2C transcript variant X5;transcript_id=XM_030243647.1;extra_copy_number=0
CM058248.1	Liftoff	exon	130691204	130691395	.	+	.	ID=exon-XM_030243647.1-6;Parent=rna-XM_030243647.1;Dbxref=GeneID:382034,GenBank:XM_030243647.1,MGI:MGI:1098275;gbkey=mRNA;gene=Gse1;product=genetic suppressor element 1%2C coiled-coil protein%2C transcript variant X5;transcript_id=XM_030243647.1;extra_copy_number=0
CM058248.1	Liftoff	exon	130691602	130691924	.	+	.	ID=exon-XM_030243647.1-7;Parent=rna-XM_030243647.1;Dbxref=GeneID:382034,GenBank:XM_030243647.1,MGI:MGI:1098275;gbkey=mRNA;gene=Gse1;product=genetic suppressor element 1%2C coiled-coil protein%2C transcript variant X5;transcript_id=XM_030243647.1;extra_copy_number=0
CM058248.1	Liftoff	exon	130692493	130692817	.	+	.	ID=exon-XM_030243647.1-8;Parent=rna-XM_030243647.1;Dbxref=GeneID:382034,GenBank:XM_030243647.1,MGI:MGI:1098275;gbkey=mRNA;gene=Gse1;product=genetic suppressor element 1%2C coiled-coil protein%2C transcript variant X5;transcript_id=XM_030243647.1;extra_copy_number=0
CM058248.1	Liftoff	exon	130694158	130694780	.	+	.	ID=exon-XM_030243647.1-9;Parent=rna-XM_030243647.1;Dbxref=GeneID:382034,GenBank:XM_030243647.1,MGI:MGI:1098275;gbkey=mRNA;gene=Gse1;product=genetic suppressor element 1%2C coiled-coil protein%2C transcript variant X5;transcript_id=XM_030243647.1;extra_copy_number=0
CM058248.1	Liftoff	exon	130695745	130695857	.	+	.	ID=exon-XM_030243647.1-10;Parent=rna-XM_030243647.1;Dbxref=GeneID:382034,GenBank:XM_030243647.1,MGI:MGI:1098275;gbkey=mRNA;gene=Gse1;product=genetic suppressor element 1%2C coiled-coil protein%2C transcript variant X5;transcript_id=XM_030243647.1;extra_copy_number=0
CM058248.1	Liftoff	exon	130696077	130696347	.	+	.	ID=exon-XM_030243647.1-11;Parent=rna-XM_030243647.1;Dbxref=GeneID:382034,GenBank:XM_030243647.1,MGI:MGI:1098275;gbkey=mRNA;gene=Gse1;product=genetic suppressor element 1%2C coiled-coil protein%2C transcript variant X5;transcript_id=XM_030243647.1;extra_copy_number=0
CM058248.1	Liftoff	exon	130697612	130697719	.	+	.	ID=exon-XM_030243647.1-12;Parent=rna-XM_030243647.1;Dbxref=GeneID:382034,GenBank:XM_030243647.1,MGI:MGI:1098275;gbkey=mRNA;gene=Gse1;product=genetic suppressor element 1%2C coiled-coil protein%2C transcript variant X5;transcript_id=XM_030243647.1;extra_copy_number=0
CM058248.1	Liftoff	exon	130698375	130698746	.	+	.	ID=exon-XM_030243647.1-13;Parent=rna-XM_030243647.1;Dbxref=GeneID:382034,GenBank:XM_030243647.1,MGI:MGI:1098275;gbkey=mRNA;gene=Gse1;product=genetic suppressor element 1%2C coiled-coil protein%2C transcript variant X5;transcript_id=XM_030243647.1;extra_copy_number=0
CM058248.1	Liftoff	exon	130699717	130699995	.	+	.	ID=exon-XM_030243647.1-14;Parent=rna-XM_030243647.1;Dbxref=GeneID:382034,GenBank:XM_030243647.1,MGI:MGI:1098275;gbkey=mRNA;gene=Gse1;product=genetic suppressor element 1%2C coiled-coil protein%2C transcript variant X5;transcript_id=XM_030243647.1;extra_copy_number=0
CM058248.1	Liftoff	exon	130701412	130701515	.	+	.	ID=exon-XM_030243647.1-15;Parent=rna-XM_030243647.1;Dbxref=GeneID:382034,GenBank:XM_030243647.1,MGI:MGI:1098275;gbkey=mRNA;gene=Gse1;product=genetic suppressor element 1%2C coiled-coil protein%2C transcript variant X5;transcript_id=XM_030243647.1;extra_copy_number=0
CM058248.1	Liftoff	exon	130701910	130704818	.	+	.	ID=exon-XM_030243647.1-16;Parent=rna-XM_030243647.1;Dbxref=GeneID:382034,GenBank:XM_030243647.1,MGI:MGI:1098275;gbkey=mRNA;gene=Gse1;product=genetic suppressor element 1%2C coiled-coil protein%2C transcript variant X5;transcript_id=XM_030243647.1;extra_copy_number=0
CM058248.1	Liftoff	CDS	130677026	130677242	.	+	.	ID=cds-XP_030099507.1;Parent=rna-XM_030243647.1;Dbxref=GeneID:382034,GenBank:XP_030099507.1,MGI:MGI:1098275;Name=XP_030099507.1;gbkey=CDS;gene=Gse1;product=genetic suppressor element 1 isoform X4;protein_id=XP_030099507.1;extra_copy_number=0
CM058248.1	Liftoff	CDS	130686067	130686266	.	+	.	ID=cds-XP_030099507.1;Parent=rna-XM_030243647.1;Dbxref=GeneID:382034,GenBank:XP_030099507.1,MGI:MGI:1098275;Name=XP_030099507.1;gbkey=CDS;gene=Gse1;product=genetic suppressor element 1 isoform X4;protein_id=XP_030099507.1;extra_copy_number=0
CM058248.1	Liftoff	CDS	130689809	130689981	.	+	.	ID=cds-XP_030099507.1;Parent=rna-XM_030243647.1;Dbxref=GeneID:382034,GenBank:XP_030099507.1,MGI:MGI:1098275;Name=XP_030099507.1;gbkey=CDS;gene=Gse1;product=genetic suppressor element 1 isoform X4;protein_id=XP_030099507.1;extra_copy_number=0
CM058248.1	Liftoff	CDS	130690368	130690565	.	+	.	ID=cds-XP_030099507.1;Parent=rna-XM_030243647.1;Dbxref=GeneID:382034,GenBank:XP_030099507.1,MGI:MGI:1098275;Name=XP_030099507.1;gbkey=CDS;gene=Gse1;product=genetic suppressor element 1 isoform X4;protein_id=XP_030099507.1;extra_copy_number=0
CM058248.1	Liftoff	CDS	130691204	130691395	.	+	.	ID=cds-XP_030099507.1;Parent=rna-XM_030243647.1;Dbxref=GeneID:382034,GenBank:XP_030099507.1,MGI:MGI:1098275;Name=XP_030099507.1;gbkey=CDS;gene=Gse1;product=genetic suppressor element 1 isoform X4;protein_id=XP_030099507.1;extra_copy_number=0
CM058248.1	Liftoff	CDS	130691602	130691924	.	+	.	ID=cds-XP_030099507.1;Parent=rna-XM_030243647.1;Dbxref=GeneID:382034,GenBank:XP_030099507.1,MGI:MGI:1098275;Name=XP_030099507.1;gbkey=CDS;gene=Gse1;product=genetic suppressor element 1 isoform X4;protein_id=XP_030099507.1;extra_copy_number=0
CM058248.1	Liftoff	CDS	130692493	130692817	.	+	.	ID=cds-XP_030099507.1;Parent=rna-XM_030243647.1;Dbxref=GeneID:382034,GenBank:XP_030099507.1,MGI:MGI:1098275;Name=XP_030099507.1;gbkey=CDS;gene=Gse1;product=genetic suppressor element 1 isoform X4;protein_id=XP_030099507.1;extra_copy_number=0
CM058248.1	Liftoff	CDS	130694158	130694780	.	+	.	ID=cds-XP_030099507.1;Parent=rna-XM_030243647.1;Dbxref=GeneID:382034,GenBank:XP_030099507.1,MGI:MGI:1098275;Name=XP_030099507.1;gbkey=CDS;gene=Gse1;product=genetic suppressor element 1 isoform X4;protein_id=XP_030099507.1;extra_copy_number=0
CM058248.1	Liftoff	CDS	130695745	130695857	.	+	.	ID=cds-XP_030099507.1;Parent=rna-XM_030243647.1;Dbxref=GeneID:382034,GenBank:XP_030099507.1,MGI:MGI:1098275;Name=XP_030099507.1;gbkey=CDS;gene=Gse1;product=genetic suppressor element 1 isoform X4;protein_id=XP_030099507.1;extra_copy_number=0
CM058248.1	Liftoff	CDS	130696077	130696347	.	+	.	ID=cds-XP_030099507.1;Parent=rna-XM_030243647.1;Dbxref=GeneID:382034,GenBank:XP_030099507.1,MGI:MGI:1098275;Name=XP_030099507.1;gbkey=CDS;gene=Gse1;product=genetic suppressor element 1 isoform X4;protein_id=XP_030099507.1;extra_copy_number=0
CM058248.1	Liftoff	CDS	130697612	130697719	.	+	.	ID=cds-XP_030099507.1;Parent=rna-XM_030243647.1;Dbxref=GeneID:382034,GenBank:XP_030099507.1,MGI:MGI:1098275;Name=XP_030099507.1;gbkey=CDS;gene=Gse1;product=genetic suppressor element 1 isoform X4;protein_id=XP_030099507.1;extra_copy_number=0
CM058248.1	Liftoff	CDS	130698375	130698746	.	+	.	ID=cds-XP_030099507.1;Parent=rna-XM_030243647.1;Dbxref=GeneID:382034,GenBank:XP_030099507.1,MGI:MGI:1098275;Name=XP_030099507.1;gbkey=CDS;gene=Gse1;product=genetic suppressor element 1 isoform X4;protein_id=XP_030099507.1;extra_copy_number=0
CM058248.1	Liftoff	CDS	130699717	130699995	.	+	.	ID=cds-XP_030099507.1;Parent=rna-XM_030243647.1;Dbxref=GeneID:382034,GenBank:XP_030099507.1,MGI:MGI:1098275;Name=XP_030099507.1;gbkey=CDS;gene=Gse1;product=genetic suppressor element 1 isoform X4;protein_id=XP_030099507.1;extra_copy_number=0
CM058248.1	Liftoff	CDS	130701412	130701515	.	+	.	ID=cds-XP_030099507.1;Parent=rna-XM_030243647.1;Dbxref=GeneID:382034,GenBank:XP_030099507.1,MGI:MGI:1098275;Name=XP_030099507.1;gbkey=CDS;gene=Gse1;product=genetic suppressor element 1 isoform X4;protein_id=XP_030099507.1;extra_copy_number=0
CM058248.1	Liftoff	CDS	130701910	130702044	.	+	.	ID=cds-XP_030099507.1;Parent=rna-XM_030243647.1;Dbxref=GeneID:382034,GenBank:XP_030099507.1,MGI:MGI:1098275;Name=XP_030099507.1;gbkey=CDS;gene=Gse1;product=genetic suppressor element 1 isoform X4;protein_id=XP_030099507.1;extra_copy_number=0
CM058248.1	Liftoff	mRNA	130660810	130704818	.	+	.	ID=rna-XM_006531149.5;Parent=gene-Gse1;Dbxref=GeneID:382034,GenBank:XM_006531149.5,MGI:MGI:1098275;Name=XM_006531149.5;gbkey=mRNA;gene=Gse1;model_evidence=Supporting evidence includes similarity to: 3 mRNAs%2C 47 ESTs%2C 2 Proteins%2C 728 long SRA reads%2C and 100%25 coverage of the annotated genomic feature by RNAseq alignments%2C including 30 samples with support for all annotated introns;product=genetic suppressor element 1%2C coiled-coil protein%2C transcript variant X10;transcript_id=XM_006531149.5;matches_ref_protein=True;valid_ORF=True;extra_copy_number=0
CM058248.1	Liftoff	exon	130660810	130661004	.	+	.	ID=exon-XM_006531149.5-1;Parent=rna-XM_006531149.5;Dbxref=GeneID:382034,GenBank:XM_006531149.5,MGI:MGI:1098275;gbkey=mRNA;gene=Gse1;product=genetic suppressor element 1%2C coiled-coil protein%2C transcript variant X10;transcript_id=XM_006531149.5;extra_copy_number=0
CM058248.1	Liftoff	exon	130686067	130686266	.	+	.	ID=exon-XM_006531149.5-2;Parent=rna-XM_006531149.5;Dbxref=GeneID:382034,GenBank:XM_006531149.5,MGI:MGI:1098275;gbkey=mRNA;gene=Gse1;product=genetic suppressor element 1%2C coiled-coil protein%2C transcript variant X10;transcript_id=XM_006531149.5;extra_copy_number=0
CM058248.1	Liftoff	exon	130689809	130689981	.	+	.	ID=exon-XM_006531149.5-3;Parent=rna-XM_006531149.5;Dbxref=GeneID:382034,GenBank:XM_006531149.5,MGI:MGI:1098275;gbkey=mRNA;gene=Gse1;product=genetic suppressor element 1%2C coiled-coil protein%2C transcript variant X10;transcript_id=XM_006531149.5;extra_copy_number=0
CM058248.1	Liftoff	exon	130690368	130690565	.	+	.	ID=exon-XM_006531149.5-4;Parent=rna-XM_006531149.5;Dbxref=GeneID:382034,GenBank:XM_006531149.5,MGI:MGI:1098275;gbkey=mRNA;gene=Gse1;product=genetic suppressor element 1%2C coiled-coil protein%2C transcript variant X10;transcript_id=XM_006531149.5;extra_copy_number=0
CM058248.1	Liftoff	exon	130691204	130691395	.	+	.	ID=exon-XM_006531149.5-5;Parent=rna-XM_006531149.5;Dbxref=GeneID:382034,GenBank:XM_006531149.5,MGI:MGI:1098275;gbkey=mRNA;gene=Gse1;product=genetic suppressor element 1%2C coiled-coil protein%2C transcript variant X10;transcript_id=XM_006531149.5;extra_copy_number=0
CM058248.1	Liftoff	exon	130691602	130691924	.	+	.	ID=exon-XM_006531149.5-6;Parent=rna-XM_006531149.5;Dbxref=GeneID:382034,GenBank:XM_006531149.5,MGI:MGI:1098275;gbkey=mRNA;gene=Gse1;product=genetic suppressor element 1%2C coiled-coil protein%2C transcript variant X10;transcript_id=XM_006531149.5;extra_copy_number=0
CM058248.1	Liftoff	exon	130692493	130692817	.	+	.	ID=exon-XM_006531149.5-7;Parent=rna-XM_006531149.5;Dbxref=GeneID:382034,GenBank:XM_006531149.5,MGI:MGI:1098275;gbkey=mRNA;gene=Gse1;product=genetic suppressor element 1%2C coiled-coil protein%2C transcript variant X10;transcript_id=XM_006531149.5;extra_copy_number=0
CM058248.1	Liftoff	exon	130694158	130694780	.	+	.	ID=exon-XM_006531149.5-8;Parent=rna-XM_006531149.5;Dbxref=GeneID:382034,GenBank:XM_006531149.5,MGI:MGI:1098275;gbkey=mRNA;gene=Gse1;product=genetic suppressor element 1%2C coiled-coil protein%2C transcript variant X10;transcript_id=XM_006531149.5;extra_copy_number=0
CM058248.1	Liftoff	exon	130695745	130695857	.	+	.	ID=exon-XM_006531149.5-9;Parent=rna-XM_006531149.5;Dbxref=GeneID:382034,GenBank:XM_006531149.5,MGI:MGI:1098275;gbkey=mRNA;gene=Gse1;product=genetic suppressor element 1%2C coiled-coil protein%2C transcript variant X10;transcript_id=XM_006531149.5;extra_copy_number=0
CM058248.1	Liftoff	exon	130696077	130696347	.	+	.	ID=exon-XM_006531149.5-10;Parent=rna-XM_006531149.5;Dbxref=GeneID:382034,GenBank:XM_006531149.5,MGI:MGI:1098275;gbkey=mRNA;gene=Gse1;product=genetic suppressor element 1%2C coiled-coil protein%2C transcript variant X10;transcript_id=XM_006531149.5;extra_copy_number=0
CM058248.1	Liftoff	exon	130697612	130697719	.	+	.	ID=exon-XM_006531149.5-11;Parent=rna-XM_006531149.5;Dbxref=GeneID:382034,GenBank:XM_006531149.5,MGI:MGI:1098275;gbkey=mRNA;gene=Gse1;product=genetic suppressor element 1%2C coiled-coil protein%2C transcript variant X10;transcript_id=XM_006531149.5;extra_copy_number=0
CM058248.1	Liftoff	exon	130698375	130698746	.	+	.	ID=exon-XM_006531149.5-12;Parent=rna-XM_006531149.5;Dbxref=GeneID:382034,GenBank:XM_006531149.5,MGI:MGI:1098275;gbkey=mRNA;gene=Gse1;product=genetic suppressor element 1%2C coiled-coil protein%2C transcript variant X10;transcript_id=XM_006531149.5;extra_copy_number=0
CM058248.1	Liftoff	exon	130699717	130699995	.	+	.	ID=exon-XM_006531149.5-13;Parent=rna-XM_006531149.5;Dbxref=GeneID:382034,GenBank:XM_006531149.5,MGI:MGI:1098275;gbkey=mRNA;gene=Gse1;product=genetic suppressor element 1%2C coiled-coil protein%2C transcript variant X10;transcript_id=XM_006531149.5;extra_copy_number=0
CM058248.1	Liftoff	exon	130701412	130701515	.	+	.	ID=exon-XM_006531149.5-14;Parent=rna-XM_006531149.5;Dbxref=GeneID:382034,GenBank:XM_006531149.5,MGI:MGI:1098275;gbkey=mRNA;gene=Gse1;product=genetic suppressor element 1%2C coiled-coil protein%2C transcript variant X10;transcript_id=XM_006531149.5;extra_copy_number=0
CM058248.1	Liftoff	exon	130701910	130704818	.	+	.	ID=exon-XM_006531149.5-15;Parent=rna-XM_006531149.5;Dbxref=GeneID:382034,GenBank:XM_006531149.5,MGI:MGI:1098275;gbkey=mRNA;gene=Gse1;product=genetic suppressor element 1%2C coiled-coil protein%2C transcript variant X10;transcript_id=XM_006531149.5;extra_copy_number=0
CM058248.1	Liftoff	CDS	130660998	130661004	.	+	.	ID=cds-XP_006531212.1;Parent=rna-XM_006531149.5;Dbxref=GeneID:382034,GenBank:XP_006531212.1,MGI:MGI:1098275;Name=XP_006531212.1;gbkey=CDS;gene=Gse1;product=genetic suppressor element 1 isoform X7;protein_id=XP_006531212.1;extra_copy_number=0
CM058248.1	Liftoff	CDS	130686067	130686266	.	+	.	ID=cds-XP_006531212.1;Parent=rna-XM_006531149.5;Dbxref=GeneID:382034,GenBank:XP_006531212.1,MGI:MGI:1098275;Name=XP_006531212.1;gbkey=CDS;gene=Gse1;product=genetic suppressor element 1 isoform X7;protein_id=XP_006531212.1;extra_copy_number=0
CM058248.1	Liftoff	CDS	130689809	130689981	.	+	.	ID=cds-XP_006531212.1;Parent=rna-XM_006531149.5;Dbxref=GeneID:382034,GenBank:XP_006531212.1,MGI:MGI:1098275;Name=XP_006531212.1;gbkey=CDS;gene=Gse1;product=genetic suppressor element 1 isoform X7;protein_id=XP_006531212.1;extra_copy_number=0
CM058248.1	Liftoff	CDS	130690368	130690565	.	+	.	ID=cds-XP_006531212.1;Parent=rna-XM_006531149.5;Dbxref=GeneID:382034,GenBank:XP_006531212.1,MGI:MGI:1098275;Name=XP_006531212.1;gbkey=CDS;gene=Gse1;product=genetic suppressor element 1 isoform X7;protein_id=XP_006531212.1;extra_copy_number=0
CM058248.1	Liftoff	CDS	130691204	130691395	.	+	.	ID=cds-XP_006531212.1;Parent=rna-XM_006531149.5;Dbxref=GeneID:382034,GenBank:XP_006531212.1,MGI:MGI:1098275;Name=XP_006531212.1;gbkey=CDS;gene=Gse1;product=genetic suppressor element 1 isoform X7;protein_id=XP_006531212.1;extra_copy_number=0
CM058248.1	Liftoff	CDS	130691602	130691924	.	+	.	ID=cds-XP_006531212.1;Parent=rna-XM_006531149.5;Dbxref=GeneID:382034,GenBank:XP_006531212.1,MGI:MGI:1098275;Name=XP_006531212.1;gbkey=CDS;gene=Gse1;product=genetic suppressor element 1 isoform X7;protein_id=XP_006531212.1;extra_copy_number=0
CM058248.1	Liftoff	CDS	130692493	130692817	.	+	.	ID=cds-XP_006531212.1;Parent=rna-XM_006531149.5;Dbxref=GeneID:382034,GenBank:XP_006531212.1,MGI:MGI:1098275;Name=XP_006531212.1;gbkey=CDS;gene=Gse1;product=genetic suppressor element 1 isoform X7;protein_id=XP_006531212.1;extra_copy_number=0
CM058248.1	Liftoff	CDS	130694158	130694780	.	+	.	ID=cds-XP_006531212.1;Parent=rna-XM_006531149.5;Dbxref=GeneID:382034,GenBank:XP_006531212.1,MGI:MGI:1098275;Name=XP_006531212.1;gbkey=CDS;gene=Gse1;product=genetic suppressor element 1 isoform X7;protein_id=XP_006531212.1;extra_copy_number=0
CM058248.1	Liftoff	CDS	130695745	130695857	.	+	.	ID=cds-XP_006531212.1;Parent=rna-XM_006531149.5;Dbxref=GeneID:382034,GenBank:XP_006531212.1,MGI:MGI:1098275;Name=XP_006531212.1;gbkey=CDS;gene=Gse1;product=genetic suppressor element 1 isoform X7;protein_id=XP_006531212.1;extra_copy_number=0
CM058248.1	Liftoff	CDS	130696077	130696347	.	+	.	ID=cds-XP_006531212.1;Parent=rna-XM_006531149.5;Dbxref=GeneID:382034,GenBank:XP_006531212.1,MGI:MGI:1098275;Name=XP_006531212.1;gbkey=CDS;gene=Gse1;product=genetic suppressor element 1 isoform X7;protein_id=XP_006531212.1;extra_copy_number=0
CM058248.1	Liftoff	CDS	130697612	130697719	.	+	.	ID=cds-XP_006531212.1;Parent=rna-XM_006531149.5;Dbxref=GeneID:382034,GenBank:XP_006531212.1,MGI:MGI:1098275;Name=XP_006531212.1;gbkey=CDS;gene=Gse1;product=genetic suppressor element 1 isoform X7;protein_id=XP_006531212.1;extra_copy_number=0
CM058248.1	Liftoff	CDS	130698375	130698746	.	+	.	ID=cds-XP_006531212.1;Parent=rna-XM_006531149.5;Dbxref=GeneID:382034,GenBank:XP_006531212.1,MGI:MGI:1098275;Name=XP_006531212.1;gbkey=CDS;gene=Gse1;product=genetic suppressor element 1 isoform X7;protein_id=XP_006531212.1;extra_copy_number=0
CM058248.1	Liftoff	CDS	130699717	130699995	.	+	.	ID=cds-XP_006531212.1;Parent=rna-XM_006531149.5;Dbxref=GeneID:382034,GenBank:XP_006531212.1,MGI:MGI:1098275;Name=XP_006531212.1;gbkey=CDS;gene=Gse1;product=genetic suppressor element 1 isoform X7;protein_id=XP_006531212.1;extra_copy_number=0
CM058248.1	Liftoff	CDS	130701412	130701515	.	+	.	ID=cds-XP_006531212.1;Parent=rna-XM_006531149.5;Dbxref=GeneID:382034,GenBank:XP_006531212.1,MGI:MGI:1098275;Name=XP_006531212.1;gbkey=CDS;gene=Gse1;product=genetic suppressor element 1 isoform X7;protein_id=XP_006531212.1;extra_copy_number=0
CM058248.1	Liftoff	CDS	130701910	130702044	.	+	.	ID=cds-XP_006531212.1;Parent=rna-XM_006531149.5;Dbxref=GeneID:382034,GenBank:XP_006531212.1,MGI:MGI:1098275;Name=XP_006531212.1;gbkey=CDS;gene=Gse1;product=genetic suppressor element 1 isoform X7;protein_id=XP_006531212.1;extra_copy_number=0
CM058248.1	Liftoff	mRNA	130660851	130704824	.	+	.	ID=rna-NM_001145896.1;Parent=gene-Gse1;Dbxref=GeneID:382034,GenBank:NM_001145896.1,MGI:MGI:1098275;Name=NM_001145896.1;gbkey=mRNA;gene=Gse1;product=genetic suppressor element 1%2C coiled-coil protein%2C transcript variant 2;tag=RefSeq Select;transcript_id=NM_001145896.1;matches_ref_protein=True;valid_ORF=True;extra_copy_number=0
CM058248.1	Liftoff	exon	130660851	130661004	.	+	.	ID=exon-NM_001145896.1-1;Parent=rna-NM_001145896.1;Dbxref=GeneID:382034,GenBank:NM_001145896.1,MGI:MGI:1098275;gbkey=mRNA;gene=Gse1;product=genetic suppressor element 1%2C coiled-coil protein%2C transcript variant 2;tag=RefSeq Select;transcript_id=NM_001145896.1;extra_copy_number=0
CM058248.1	Liftoff	exon	130677024	130677242	.	+	.	ID=exon-NM_001145896.1-2;Parent=rna-NM_001145896.1;Dbxref=GeneID:382034,GenBank:NM_001145896.1,MGI:MGI:1098275;gbkey=mRNA;gene=Gse1;product=genetic suppressor element 1%2C coiled-coil protein%2C transcript variant 2;tag=RefSeq Select;transcript_id=NM_001145896.1;extra_copy_number=0
CM058248.1	Liftoff	exon	130686067	130686266	.	+	.	ID=exon-NM_001145896.1-3;Parent=rna-NM_001145896.1;Dbxref=GeneID:382034,GenBank:NM_001145896.1,MGI:MGI:1098275;gbkey=mRNA;gene=Gse1;product=genetic suppressor element 1%2C coiled-coil protein%2C transcript variant 2;tag=RefSeq Select;transcript_id=NM_001145896.1;extra_copy_number=0
CM058248.1	Liftoff	exon	130689809	130689981	.	+	.	ID=exon-NM_001145896.1-4;Parent=rna-NM_001145896.1;Dbxref=GeneID:382034,GenBank:NM_001145896.1,MGI:MGI:1098275;gbkey=mRNA;gene=Gse1;product=genetic suppressor element 1%2C coiled-coil protein%2C transcript variant 2;tag=RefSeq Select;transcript_id=NM_001145896.1;extra_copy_number=0
CM058248.1	Liftoff	exon	130690368	130690565	.	+	.	ID=exon-NM_001145896.1-5;Parent=rna-NM_001145896.1;Dbxref=GeneID:382034,GenBank:NM_001145896.1,MGI:MGI:1098275;gbkey=mRNA;gene=Gse1;product=genetic suppressor element 1%2C coiled-coil protein%2C transcript variant 2;tag=RefSeq Select;transcript_id=NM_001145896.1;extra_copy_number=0
CM058248.1	Liftoff	exon	130691204	130691395	.	+	.	ID=exon-NM_001145896.1-6;Parent=rna-NM_001145896.1;Dbxref=GeneID:382034,GenBank:NM_001145896.1,MGI:MGI:1098275;gbkey=mRNA;gene=Gse1;product=genetic suppressor element 1%2C coiled-coil protein%2C transcript variant 2;tag=RefSeq Select;transcript_id=NM_001145896.1;extra_copy_number=0
CM058248.1	Liftoff	exon	130691602	130691924	.	+	.	ID=exon-NM_001145896.1-7;Parent=rna-NM_001145896.1;Dbxref=GeneID:382034,GenBank:NM_001145896.1,MGI:MGI:1098275;gbkey=mRNA;gene=Gse1;product=genetic suppressor element 1%2C coiled-coil protein%2C transcript variant 2;tag=RefSeq Select;transcript_id=NM_001145896.1;extra_copy_number=0
CM058248.1	Liftoff	exon	130692493	130692817	.	+	.	ID=exon-NM_001145896.1-8;Parent=rna-NM_001145896.1;Dbxref=GeneID:382034,GenBank:NM_001145896.1,MGI:MGI:1098275;gbkey=mRNA;gene=Gse1;product=genetic suppressor element 1%2C coiled-coil protein%2C transcript variant 2;tag=RefSeq Select;transcript_id=NM_001145896.1;extra_copy_number=0
CM058248.1	Liftoff	exon	130694158	130694780	.	+	.	ID=exon-NM_001145896.1-9;Parent=rna-NM_001145896.1;Dbxref=GeneID:382034,GenBank:NM_001145896.1,MGI:MGI:1098275;gbkey=mRNA;gene=Gse1;product=genetic suppressor element 1%2C coiled-coil protein%2C transcript variant 2;tag=RefSeq Select;transcript_id=NM_001145896.1;extra_copy_number=0
CM058248.1	Liftoff	exon	130695745	130695857	.	+	.	ID=exon-NM_001145896.1-10;Parent=rna-NM_001145896.1;Dbxref=GeneID:382034,GenBank:NM_001145896.1,MGI:MGI:1098275;gbkey=mRNA;gene=Gse1;product=genetic suppressor element 1%2C coiled-coil protein%2C transcript variant 2;tag=RefSeq Select;transcript_id=NM_001145896.1;extra_copy_number=0
CM058248.1	Liftoff	exon	130696077	130696347	.	+	.	ID=exon-NM_001145896.1-11;Parent=rna-NM_001145896.1;Dbxref=GeneID:382034,GenBank:NM_001145896.1,MGI:MGI:1098275;gbkey=mRNA;gene=Gse1;product=genetic suppressor element 1%2C coiled-coil protein%2C transcript variant 2;tag=RefSeq Select;transcript_id=NM_001145896.1;extra_copy_number=0
CM058248.1	Liftoff	exon	130697612	130697719	.	+	.	ID=exon-NM_001145896.1-12;Parent=rna-NM_001145896.1;Dbxref=GeneID:382034,GenBank:NM_001145896.1,MGI:MGI:1098275;gbkey=mRNA;gene=Gse1;product=genetic suppressor element 1%2C coiled-coil protein%2C transcript variant 2;tag=RefSeq Select;transcript_id=NM_001145896.1;extra_copy_number=0
CM058248.1	Liftoff	exon	130698375	130698746	.	+	.	ID=exon-NM_001145896.1-13;Parent=rna-NM_001145896.1;Dbxref=GeneID:382034,GenBank:NM_001145896.1,MGI:MGI:1098275;gbkey=mRNA;gene=Gse1;product=genetic suppressor element 1%2C coiled-coil protein%2C transcript variant 2;tag=RefSeq Select;transcript_id=NM_001145896.1;extra_copy_number=0
CM058248.1	Liftoff	exon	130699717	130699995	.	+	.	ID=exon-NM_001145896.1-14;Parent=rna-NM_001145896.1;Dbxref=GeneID:382034,GenBank:NM_001145896.1,MGI:MGI:1098275;gbkey=mRNA;gene=Gse1;product=genetic suppressor element 1%2C coiled-coil protein%2C transcript variant 2;tag=RefSeq Select;transcript_id=NM_001145896.1;extra_copy_number=0
CM058248.1	Liftoff	exon	130701412	130701515	.	+	.	ID=exon-NM_001145896.1-15;Parent=rna-NM_001145896.1;Dbxref=GeneID:382034,GenBank:NM_001145896.1,MGI:MGI:1098275;gbkey=mRNA;gene=Gse1;product=genetic suppressor element 1%2C coiled-coil protein%2C transcript variant 2;tag=RefSeq Select;transcript_id=NM_001145896.1;extra_copy_number=0
CM058248.1	Liftoff	exon	130701910	130704824	.	+	.	ID=exon-NM_001145896.1-16;Parent=rna-NM_001145896.1;Dbxref=GeneID:382034,GenBank:NM_001145896.1,MGI:MGI:1098275;gbkey=mRNA;gene=Gse1;product=genetic suppressor element 1%2C coiled-coil protein%2C transcript variant 2;tag=RefSeq Select;transcript_id=NM_001145896.1;extra_copy_number=0
CM058248.1	Liftoff	CDS	130660998	130661004	.	+	.	ID=cds-NP_001139368.1;Parent=rna-NM_001145896.1;Dbxref=CCDS:CCDS52688.1,GeneID:382034,GenBank:NP_001139368.1,MGI:MGI:1098275;Name=NP_001139368.1;Note=isoform 2 is encoded by transcript variant 2;gbkey=CDS;gene=Gse1;product=genetic suppressor element 1 isoform 2;protein_id=NP_001139368.1;tag=RefSeq Select;extra_copy_number=0
CM058248.1	Liftoff	CDS	130677024	130677242	.	+	.	ID=cds-NP_001139368.1;Parent=rna-NM_001145896.1;Dbxref=CCDS:CCDS52688.1,GeneID:382034,GenBank:NP_001139368.1,MGI:MGI:1098275;Name=NP_001139368.1;Note=isoform 2 is encoded by transcript variant 2;gbkey=CDS;gene=Gse1;product=genetic suppressor element 1 isoform 2;protein_id=NP_001139368.1;tag=RefSeq Select;extra_copy_number=0
CM058248.1	Liftoff	CDS	130686067	130686266	.	+	.	ID=cds-NP_001139368.1;Parent=rna-NM_001145896.1;Dbxref=CCDS:CCDS52688.1,GeneID:382034,GenBank:NP_001139368.1,MGI:MGI:1098275;Name=NP_001139368.1;Note=isoform 2 is encoded by transcript variant 2;gbkey=CDS;gene=Gse1;product=genetic suppressor element 1 isoform 2;protein_id=NP_001139368.1;tag=RefSeq Select;extra_copy_number=0
CM058248.1	Liftoff	CDS	130689809	130689981	.	+	.	ID=cds-NP_001139368.1;Parent=rna-NM_001145896.1;Dbxref=CCDS:CCDS52688.1,GeneID:382034,GenBank:NP_001139368.1,MGI:MGI:1098275;Name=NP_001139368.1;Note=isoform 2 is encoded by transcript variant 2;gbkey=CDS;gene=Gse1;product=genetic suppressor element 1 isoform 2;protein_id=NP_001139368.1;tag=RefSeq Select;extra_copy_number=0
CM058248.1	Liftoff	CDS	130690368	130690565	.	+	.	ID=cds-NP_001139368.1;Parent=rna-NM_001145896.1;Dbxref=CCDS:CCDS52688.1,GeneID:382034,GenBank:NP_001139368.1,MGI:MGI:1098275;Name=NP_001139368.1;Note=isoform 2 is encoded by transcript variant 2;gbkey=CDS;gene=Gse1;product=genetic suppressor element 1 isoform 2;protein_id=NP_001139368.1;tag=RefSeq Select;extra_copy_number=0
CM058248.1	Liftoff	CDS	130691204	130691395	.	+	.	ID=cds-NP_001139368.1;Parent=rna-NM_001145896.1;Dbxref=CCDS:CCDS52688.1,GeneID:382034,GenBank:NP_001139368.1,MGI:MGI:1098275;Name=NP_001139368.1;Note=isoform 2 is encoded by transcript variant 2;gbkey=CDS;gene=Gse1;product=genetic suppressor element 1 isoform 2;protein_id=NP_001139368.1;tag=RefSeq Select;extra_copy_number=0
CM058248.1	Liftoff	CDS	130691602	130691924	.	+	.	ID=cds-NP_001139368.1;Parent=rna-NM_001145896.1;Dbxref=CCDS:CCDS52688.1,GeneID:382034,GenBank:NP_001139368.1,MGI:MGI:1098275;Name=NP_001139368.1;Note=isoform 2 is encoded by transcript variant 2;gbkey=CDS;gene=Gse1;product=genetic suppressor element 1 isoform 2;protein_id=NP_001139368.1;tag=RefSeq Select;extra_copy_number=0
CM058248.1	Liftoff	CDS	130692493	130692817	.	+	.	ID=cds-NP_001139368.1;Parent=rna-NM_001145896.1;Dbxref=CCDS:CCDS52688.1,GeneID:382034,GenBank:NP_001139368.1,MGI:MGI:1098275;Name=NP_001139368.1;Note=isoform 2 is encoded by transcript variant 2;gbkey=CDS;gene=Gse1;product=genetic suppressor element 1 isoform 2;protein_id=NP_001139368.1;tag=RefSeq Select;extra_copy_number=0
CM058248.1	Liftoff	CDS	130694158	130694780	.	+	.	ID=cds-NP_001139368.1;Parent=rna-NM_001145896.1;Dbxref=CCDS:CCDS52688.1,GeneID:382034,GenBank:NP_001139368.1,MGI:MGI:1098275;Name=NP_001139368.1;Note=isoform 2 is encoded by transcript variant 2;gbkey=CDS;gene=Gse1;product=genetic suppressor element 1 isoform 2;protein_id=NP_001139368.1;tag=RefSeq Select;extra_copy_number=0
CM058248.1	Liftoff	CDS	130695745	130695857	.	+	.	ID=cds-NP_001139368.1;Parent=rna-NM_001145896.1;Dbxref=CCDS:CCDS52688.1,GeneID:382034,GenBank:NP_001139368.1,MGI:MGI:1098275;Name=NP_001139368.1;Note=isoform 2 is encoded by transcript variant 2;gbkey=CDS;gene=Gse1;product=genetic suppressor element 1 isoform 2;protein_id=NP_001139368.1;tag=RefSeq Select;extra_copy_number=0
CM058248.1	Liftoff	CDS	130696077	130696347	.	+	.	ID=cds-NP_001139368.1;Parent=rna-NM_001145896.1;Dbxref=CCDS:CCDS52688.1,GeneID:382034,GenBank:NP_001139368.1,MGI:MGI:1098275;Name=NP_001139368.1;Note=isoform 2 is encoded by transcript variant 2;gbkey=CDS;gene=Gse1;product=genetic suppressor element 1 isoform 2;protein_id=NP_001139368.1;tag=RefSeq Select;extra_copy_number=0
CM058248.1	Liftoff	CDS	130697612	130697719	.	+	.	ID=cds-NP_001139368.1;Parent=rna-NM_001145896.1;Dbxref=CCDS:CCDS52688.1,GeneID:382034,GenBank:NP_001139368.1,MGI:MGI:1098275;Name=NP_001139368.1;Note=isoform 2 is encoded by transcript variant 2;gbkey=CDS;gene=Gse1;product=genetic suppressor element 1 isoform 2;protein_id=NP_001139368.1;tag=RefSeq Select;extra_copy_number=0
CM058248.1	Liftoff	CDS	130698375	130698746	.	+	.	ID=cds-NP_001139368.1;Parent=rna-NM_001145896.1;Dbxref=CCDS:CCDS52688.1,GeneID:382034,GenBank:NP_001139368.1,MGI:MGI:1098275;Name=NP_001139368.1;Note=isoform 2 is encoded by transcript variant 2;gbkey=CDS;gene=Gse1;product=genetic suppressor element 1 isoform 2;protein_id=NP_001139368.1;tag=RefSeq Select;extra_copy_number=0
CM058248.1	Liftoff	CDS	130699717	130699995	.	+	.	ID=cds-NP_001139368.1;Parent=rna-NM_001145896.1;Dbxref=CCDS:CCDS52688.1,GeneID:382034,GenBank:NP_001139368.1,MGI:MGI:1098275;Name=NP_001139368.1;Note=isoform 2 is encoded by transcript variant 2;gbkey=CDS;gene=Gse1;product=genetic suppressor element 1 isoform 2;protein_id=NP_001139368.1;tag=RefSeq Select;extra_copy_number=0
CM058248.1	Liftoff	CDS	130701412	130701515	.	+	.	ID=cds-NP_001139368.1;Parent=rna-NM_001145896.1;Dbxref=CCDS:CCDS52688.1,GeneID:382034,GenBank:NP_001139368.1,MGI:MGI:1098275;Name=NP_001139368.1;Note=isoform 2 is encoded by transcript variant 2;gbkey=CDS;gene=Gse1;product=genetic suppressor element 1 isoform 2;protein_id=NP_001139368.1;tag=RefSeq Select;extra_copy_number=0
CM058248.1	Liftoff	CDS	130701910	130702044	.	+	.	ID=cds-NP_001139368.1;Parent=rna-NM_001145896.1;Dbxref=CCDS:CCDS52688.1,GeneID:382034,GenBank:NP_001139368.1,MGI:MGI:1098275;Name=NP_001139368.1;Note=isoform 2 is encoded by transcript variant 2;gbkey=CDS;gene=Gse1;product=genetic suppressor element 1 isoform 2;protein_id=NP_001139368.1;tag=RefSeq Select;extra_copy_number=0
CM058248.1	Liftoff	match	130408489	130408930	.	+	.	ID=eb7913a6-3808-468c-8444-c9aa8dd58c88;Target=NG_151680.1 1 442 +;assembly_bases_aln=442;assembly_bases_seq=442;bit_score=823.625;blast_aligner=1;blast_score=442;common_component=0;e_value=0;filter_score=0;for_remapping=2;gap_count=0;hsp_percent_coverage=100;matchable_bases=442;matched_bases=442;num_ident=442;num_mismatch=0;pct_coverage=100;pct_coverage_hiqual=100;pct_identity_gap=100;pct_identity_gapopen_only=100;pct_identity_ungap=100;rank=1;weighted_identity=1;coverage=1.0;sequence_ID=1.0;extra_copy_number=0;copy_num_ID=eb7913a6-3808-468c-8444-c9aa8dd58c88_0
CM058248.1	Liftoff	enhancer	130408589	130408830	.	.	.	ID=id-GeneID:128926022;Dbxref=GeneID:128926022;Note=cis-regulatory module chr8:122809115-122809356 (MGSCv37/mm9 assembly coordinates);experiment=EXISTENCE:reporter gene assay evidence [ECO:0000049][PMID:25872643];function=activates a minimal SCP1 promoter by CapStarr-seq with weak activity in P5424 T cells {active_cell/tissue: P5424 T cell};gbkey=regulatory;regulatory_class=enhancer;coverage=1.0;sequence_ID=1.0;extra_copy_number=0;copy_num_ID=id-GeneID:128926022_0
CM058248.1	Liftoff	biological_region	130408589	130408830	.	+	.	ID=id-GeneID:128926022-2;Dbxref=GeneID:128926022;Name=biological region;gbkey=Region;standard_name=CapStarr-seq enhancer MGSCv37_chr8:122809115-122809356;coverage=1.0;sequence_ID=1.0;extra_copy_number=0;copy_num_ID=id-GeneID:128926022-2_0
CM058248.1	Liftoff	match	130415288	130418269	.	+	.	ID=d2f6fbd2-eb88-47d2-96a4-f5ee6e23dbaf;Target=NG_054199.1 1 2982 +;assembly_bases_aln=2982;assembly_bases_seq=2982;bit_score=5550.76;blast_aligner=1;blast_score=2982;common_component=0;e_value=0;filter_score=0;for_remapping=2;gap_count=0;hsp_percent_coverage=100;matchable_bases=2982;matched_bases=2982;num_ident=2982;num_mismatch=0;pct_coverage=100;pct_coverage_hiqual=100;pct_identity_gap=100;pct_identity_gapopen_only=100;pct_identity_ungap=100;rank=1;weighted_identity=1;coverage=1.0;sequence_ID=1.0;extra_copy_number=0;copy_num_ID=d2f6fbd2-eb88-47d2-96a4-f5ee6e23dbaf_0
CM058248.1	Liftoff	enhancer	130415388	130418169	.	.	.	ID=id-GeneID:109279927;Dbxref=GeneID:109279927,VISTA:mm196;Note=VISTA enhancer mm196;experiment=EXISTENCE:transgenic organism evidence [ECO:0001131][PMID:17130149];function=enhancer in: heart[4/6];gbkey=regulatory;regulatory_class=enhancer;coverage=1.0;sequence_ID=1.0;extra_copy_number=0;copy_num_ID=id-GeneID:109279927_0
CM058248.1	Liftoff	biological_region	130415388	130418169	.	+	.	ID=id-GeneID:109279927-2;Dbxref=GeneID:109279927;Name=biological region;gbkey=Region;standard_name=VISTA enhancer mm196;coverage=1.0;sequence_ID=1.0;extra_copy_number=0;copy_num_ID=id-GeneID:109279927-2_0
CM058248.1	Liftoff	match	130430553	130430954	.	+	.	ID=6f466c38-a57a-487b-9222-1785f37c31c2;Target=NG_151681.1 1 402 +;assembly_bases_aln=402;assembly_bases_seq=402;bit_score=749.182;blast_aligner=1;blast_score=402;common_component=0;e_value=0;filter_score=0;for_remapping=2;gap_count=0;hsp_percent_coverage=100;matchable_bases=402;matched_bases=402;num_ident=402;num_mismatch=0;pct_coverage=100;pct_coverage_hiqual=100;pct_identity_gap=100;pct_identity_gapopen_only=100;pct_identity_ungap=100;rank=1;weighted_identity=1;coverage=1.0;sequence_ID=1.0;extra_copy_number=0;copy_num_ID=6f466c38-a57a-487b-9222-1785f37c31c2_0
CM058248.1	Liftoff	enhancer	130430653	130430854	.	.	.	ID=id-GeneID:128926023;Dbxref=GeneID:128926023;Note=cis-regulatory module chr8:122831174-122831375 (MGSCv37/mm9 assembly coordinates);experiment=EXISTENCE:reporter gene assay evidence [ECO:0000049][PMID:25872643];function=activates a minimal SCP1 promoter by CapStarr-seq with weak activity in NIH3T3 fibroblasts {active_cell/tissue: NIH3T3};gbkey=regulatory;regulatory_class=enhancer;coverage=1.0;sequence_ID=1.0;extra_copy_number=0;copy_num_ID=id-GeneID:128926023_0
CM058248.1	Liftoff	biological_region	130430653	130430854	.	+	.	ID=id-GeneID:128926023-2;Dbxref=GeneID:128926023;Name=biological region;gbkey=Region;standard_name=CapStarr-seq enhancer MGSCv37_chr8:122831174-122831375;coverage=1.0;sequence_ID=1.0;extra_copy_number=0;copy_num_ID=id-GeneID:128926023-2_0
CM058248.1	Liftoff	gene	130451061	130462408	.	+	.	ID=gene-Gm32968;Dbxref=GeneID:102635696,MGI:MGI:5592127;Name=Gm32968;description=predicted gene%2C 32968;gbkey=Gene;gene=Gm32968;gene_biotype=lncRNA;coverage=1.0;sequence_ID=1.0;extra_copy_number=0;copy_num_ID=gene-Gm32968_0
CM058248.1	Liftoff	lnc_RNA	130451061	130462408	.	+	.	ID=rna-XR_388103.3;Parent=gene-Gm32968;Dbxref=GeneID:102635696,GenBank:XR_388103.3,MGI:MGI:5592127;Name=XR_388103.3;gbkey=ncRNA;gene=Gm32968;model_evidence=Supporting evidence includes similarity to: 1 long SRA read%2C and 100%25 coverage of the annotated genomic feature by RNAseq alignments%2C including 1 sample with support for all annotated introns;product=predicted gene%2C 32968;transcript_id=XR_388103.3;extra_copy_number=0
CM058248.1	Liftoff	exon	130451061	130453434	.	+	.	ID=exon-XR_388103.3-1;Parent=rna-XR_388103.3;Dbxref=GeneID:102635696,GenBank:XR_388103.3,MGI:MGI:5592127;gbkey=ncRNA;gene=Gm32968;product=predicted gene%2C 32968;transcript_id=XR_388103.3;extra_copy_number=0
CM058248.1	Liftoff	exon	130459437	130459610	.	+	.	ID=exon-XR_388103.3-2;Parent=rna-XR_388103.3;Dbxref=GeneID:102635696,GenBank:XR_388103.3,MGI:MGI:5592127;gbkey=ncRNA;gene=Gm32968;product=predicted gene%2C 32968;transcript_id=XR_388103.3;extra_copy_number=0
CM058248.1	Liftoff	exon	130461178	130462408	.	+	.	ID=exon-XR_388103.3-3;Parent=rna-XR_388103.3;Dbxref=GeneID:102635696,GenBank:XR_388103.3,MGI:MGI:5592127;gbkey=ncRNA;gene=Gm32968;product=predicted gene%2C 32968;transcript_id=XR_388103.3;extra_copy_number=0
CM058248.1	Liftoff	gene	130465596	130468639	.	-	.	ID=gene-Gm39264;Dbxref=GeneID:105243304,MGI:MGI:5622149;Name=Gm39264;description=predicted gene%2C 39264;gbkey=Gene;gene=Gm39264;gene_biotype=lncRNA;coverage=1.0;sequence_ID=1.0;extra_copy_number=0;copy_num_ID=gene-Gm39264_0
CM058248.1	Liftoff	lnc_RNA	130465596	130468639	.	-	.	ID=rna-XR_879258.2;Parent=gene-Gm39264;Dbxref=GeneID:105243304,GenBank:XR_879258.2,MGI:MGI:5622149;Name=XR_879258.2;gbkey=ncRNA;gene=Gm39264;model_evidence=Supporting evidence includes similarity to: 100%25 coverage of the annotated genomic feature by RNAseq alignments%2C including 6 samples with support for all annotated introns;product=predicted gene%2C 39264;transcript_id=XR_879258.2;extra_copy_number=0
CM058248.1	Liftoff	exon	130465596	130465989	.	-	.	ID=exon-XR_879258.2-2;Parent=rna-XR_879258.2;Dbxref=GeneID:105243304,GenBank:XR_879258.2,MGI:MGI:5622149;gbkey=ncRNA;gene=Gm39264;product=predicted gene%2C 39264;transcript_id=XR_879258.2;extra_copy_number=0
CM058248.1	Liftoff	exon	130468352	130468639	.	-	.	ID=exon-XR_879258.2-1;Parent=rna-XR_879258.2;Dbxref=GeneID:105243304,GenBank:XR_879258.2,MGI:MGI:5622149;gbkey=ncRNA;gene=Gm39264;product=predicted gene%2C 39264;transcript_id=XR_879258.2;extra_copy_number=0
CM058248.1	Liftoff	match	130470613	130472564	.	+	.	ID=9582e1db-6830-47ba-a0a9-cb6bb811be4a;Target=NG_065242.1 1 1952 +;assembly_bases_aln=1952;assembly_bases_seq=1952;bit_score=3633.85;blast_aligner=1;blast_score=1952;common_component=0;e_value=0;filter_score=0;for_remapping=2;gap_count=0;hsp_percent_coverage=100;matchable_bases=1952;matched_bases=1952;num_ident=1952;num_mismatch=0;pct_coverage=100;pct_coverage_hiqual=100;pct_identity_gap=100;pct_identity_gapopen_only=100;pct_identity_ungap=100;rank=1;weighted_identity=1;coverage=1.0;sequence_ID=1.0;extra_copy_number=0;copy_num_ID=9582e1db-6830-47ba-a0a9-cb6bb811be4a_0
CM058248.1	Liftoff	enhancer	130470713	130472464	.	.	.	ID=id-GeneID:114827886;Dbxref=GeneID:114827886,VISTA:mm1642;Note=VISTA enhancer mm1642;experiment=EXISTENCE:transgenic organism evidence [ECO:0001131][PMID:17130149];function=enhancer in: hindbrain (rhombencephalon)[9/11] | forebrain[6/11];gbkey=regulatory;regulatory_class=enhancer;coverage=1.0;sequence_ID=1.0;extra_copy_number=0;copy_num_ID=id-GeneID:114827886_0
CM058248.1	Liftoff	biological_region	130470713	130472464	.	+	.	ID=id-GeneID:114827886-2;Dbxref=GeneID:114827886;Name=biological region;gbkey=Region;standard_name=VISTA enhancer mm1642;coverage=1.0;sequence_ID=1.0;extra_copy_number=0;copy_num_ID=id-GeneID:114827886-2_0
CM058248.1	Liftoff	match	130494193	130496169	.	+	.	ID=d3f77f6d-96e4-4321-8052-240940f4adc0;Target=NG_054151.1 1 1977 +;assembly_bases_aln=1977;assembly_bases_seq=1977;bit_score=3680.38;blast_aligner=1;blast_score=1977;common_component=0;e_value=0;filter_score=0;for_remapping=2;gap_count=0;hsp_percent_coverage=100;matchable_bases=1977;matched_bases=1977;num_ident=1977;num_mismatch=0;pct_coverage=100;pct_coverage_hiqual=100;pct_identity_gap=100;pct_identity_gapopen_only=100;pct_identity_ungap=100;rank=1;weighted_identity=1;coverage=1.0;sequence_ID=1.0;extra_copy_number=0;copy_num_ID=d3f77f6d-96e4-4321-8052-240940f4adc0_0
CM058248.1	Liftoff	enhancer	130494293	130496069	.	.	.	ID=id-GeneID:109279879;Dbxref=GeneID:109279879,VISTA:mm99;Note=VISTA enhancer mm99;experiment=EXISTENCE:transgenic organism evidence [ECO:0001131][PMID:17130149];function=enhancer in: heart[8/10];gbkey=regulatory;regulatory_class=enhancer;coverage=1.0;sequence_ID=1.0;extra_copy_number=0;copy_num_ID=id-GeneID:109279879_0
CM058248.1	Liftoff	biological_region	130494293	130496069	.	+	.	ID=id-GeneID:109279879-2;Dbxref=GeneID:109279879;Name=biological region;gbkey=Region;standard_name=VISTA enhancer mm99;coverage=1.0;sequence_ID=1.0;extra_copy_number=0;copy_num_ID=id-GeneID:109279879-2_0
CM058248.1	Liftoff	match	130536296	130536697	.	+	.	ID=436d427e-61ae-49c7-afc5-e0bb3c33fe9e;Target=NG_151682.1 1 402 +;assembly_bases_aln=402;assembly_bases_seq=402;bit_score=749.182;blast_aligner=1;blast_score=402;common_component=0;e_value=0;filter_score=0;for_remapping=2;gap_count=0;hsp_percent_coverage=100;matchable_bases=402;matched_bases=402;num_ident=402;num_mismatch=0;pct_coverage=100;pct_coverage_hiqual=100;pct_identity_gap=100;pct_identity_gapopen_only=100;pct_identity_ungap=100;rank=1;weighted_identity=1;coverage=1.0;sequence_ID=1.0;extra_copy_number=0;copy_num_ID=436d427e-61ae-49c7-afc5-e0bb3c33fe9e_0
CM058248.1	Liftoff	enhancer	130536396	130536597	.	.	.	ID=id-GeneID:128926024;Dbxref=GeneID:128926024;Note=cis-regulatory module chr8:122936895-122937096 (MGSCv37/mm9 assembly coordinates);experiment=EXISTENCE:reporter gene assay evidence [ECO:0000049][PMID:25872643];function=activates a minimal SCP1 promoter by CapStarr-seq with weak activity in P5424 T cells {active_cell/tissue: P5424 T cell};gbkey=regulatory;regulatory_class=enhancer;coverage=1.0;sequence_ID=1.0;extra_copy_number=0;copy_num_ID=id-GeneID:128926024_0
CM058248.1	Liftoff	biological_region	130536396	130536597	.	+	.	ID=id-GeneID:128926024-2;Dbxref=GeneID:128926024;Name=biological region;gbkey=Region;standard_name=CapStarr-seq enhancer MGSCv37_chr8:122936895-122937096;coverage=1.0;sequence_ID=1.0;extra_copy_number=0;copy_num_ID=id-GeneID:128926024-2_0
CM058248.1	Liftoff	match	130547214	130550811	.	+	.	ID=f508541d-93ab-47fe-858a-0cce0005017b;Target=NG_065255.1 1 3598 +;assembly_bases_aln=3598;assembly_bases_seq=3598;bit_score=6697.18;blast_aligner=1;blast_score=3598;common_component=0;e_value=0;filter_score=0;for_remapping=2;gap_count=0;hsp_percent_coverage=100;matchable_bases=3598;matched_bases=3598;num_ident=3598;num_mismatch=0;pct_coverage=100;pct_coverage_hiqual=100;pct_identity_gap=100;pct_identity_gapopen_only=100;pct_identity_ungap=100;rank=1;weighted_identity=1;coverage=1.0;sequence_ID=1.0;extra_copy_number=0;copy_num_ID=f508541d-93ab-47fe-858a-0cce0005017b_0
CM058248.1	Liftoff	enhancer	130547314	130550711	.	.	.	ID=id-GeneID:114827899;Dbxref=GeneID:114827899,VISTA:mm1674;Note=VISTA enhancer mm1674;experiment=EXISTENCE:transgenic organism evidence [ECO:0001131][PMID:17130149];function=enhancer in: hindbrain (rhombencephalon)[3/6] | midbrain (mesencephalon)[5/6] | forebrain[4/6] | limb[3/6] | eye[4/6] | nose[4/6];gbkey=regulatory;regulatory_class=enhancer;coverage=1.0;sequence_ID=1.0;extra_copy_number=0;copy_num_ID=id-GeneID:114827899_0
CM058248.1	Liftoff	biological_region	130547314	130550711	.	+	.	ID=id-GeneID:114827899-2;Dbxref=GeneID:114827899;Name=biological region;gbkey=Region;standard_name=VISTA enhancer mm1674;coverage=1.0;sequence_ID=1.0;extra_copy_number=0;copy_num_ID=id-GeneID:114827899-2_0
CM058248.1	Liftoff	match	130597014	130597489	.	+	.	ID=c4b4d928-ca3e-44b1-becc-6c8799ecb0ac;Target=NG_151683.1 1 476 +;assembly_bases_aln=476;assembly_bases_seq=476;bit_score=886.902;blast_aligner=1;blast_score=476;common_component=0;e_value=0;filter_score=0;for_remapping=2;gap_count=0;hsp_percent_coverage=100;matchable_bases=476;matched_bases=476;num_ident=476;num_mismatch=0;pct_coverage=100;pct_coverage_hiqual=100;pct_identity_gap=100;pct_identity_gapopen_only=100;pct_identity_ungap=100;rank=1;weighted_identity=1;coverage=1.0;sequence_ID=1.0;extra_copy_number=0;copy_num_ID=c4b4d928-ca3e-44b1-becc-6c8799ecb0ac_0
CM058248.1	Liftoff	enhancer	130597114	130597389	.	.	.	ID=id-GeneID:128926025;Dbxref=GeneID:128926025;Note=cis-regulatory module chr8:122997596-122997871 (MGSCv37/mm9 assembly coordinates);experiment=EXISTENCE:reporter gene assay evidence [ECO:0000049][PMID:25872643];function=activates a minimal SCP1 promoter by CapStarr-seq with weak activity in NIH3T3 fibroblasts {active_cell/tissue: NIH3T3};gbkey=regulatory;regulatory_class=enhancer;coverage=1.0;sequence_ID=1.0;extra_copy_number=0;copy_num_ID=id-GeneID:128926025_0
CM058248.1	Liftoff	biological_region	130597114	130597389	.	+	.	ID=id-GeneID:128926025-2;Dbxref=GeneID:128926025;Name=biological region;gbkey=Region;standard_name=CapStarr-seq enhancer MGSCv37_chr8:122997596-122997871;coverage=1.0;sequence_ID=1.0;extra_copy_number=0;copy_num_ID=id-GeneID:128926025-2_0
CM058248.1	Liftoff	gene	130610707	130613098	.	-	.	ID=gene-Gm51556;Dbxref=GeneID:115486904,MGI:MGI:6365224;Name=Gm51556;description=predicted gene%2C 51556;gbkey=Gene;gene=Gm51556;gene_biotype=lncRNA;coverage=1.0;sequence_ID=1.0;extra_copy_number=0;copy_num_ID=gene-Gm51556_0
CM058248.1	Liftoff	lnc_RNA	130610707	130613098	.	-	.	ID=rna-XR_003947480.2;Parent=gene-Gm51556;Dbxref=GeneID:115486904,GenBank:XR_003947480.2,MGI:MGI:6365224;Name=XR_003947480.2;gbkey=ncRNA;gene=Gm51556;model_evidence=Supporting evidence includes similarity to: 56 long SRA reads%2C and 100%25 coverage of the annotated genomic feature by RNAseq alignments%2C including 36 samples with support for all annotated introns;product=predicted gene%2C 51556;transcript_id=XR_003947480.2;extra_copy_number=0
CM058248.1	Liftoff	exon	130610707	130612332	.	-	.	ID=exon-XR_003947480.2-2;Parent=rna-XR_003947480.2;Dbxref=GeneID:115486904,GenBank:XR_003947480.2,MGI:MGI:6365224;gbkey=ncRNA;gene=Gm51556;product=predicted gene%2C 51556;transcript_id=XR_003947480.2;extra_copy_number=0
CM058248.1	Liftoff	exon	130612579	130613098	.	-	.	ID=exon-XR_003947480.2-1;Parent=rna-XR_003947480.2;Dbxref=GeneID:115486904,GenBank:XR_003947480.2,MGI:MGI:6365224;gbkey=ncRNA;gene=Gm51556;product=predicted gene%2C 51556;transcript_id=XR_003947480.2;extra_copy_number=0
CM058248.1	Liftoff	match	130621043	130621494	.	+	.	ID=8e924b0b-b090-4a4f-93e7-c098054581fc;Target=NG_151684.1 1 452 +;assembly_bases_aln=452;assembly_bases_seq=452;bit_score=842.236;blast_aligner=1;blast_score=452;common_component=0;e_value=0;filter_score=0;for_remapping=2;gap_count=0;hsp_percent_coverage=100;matchable_bases=452;matched_bases=452;num_ident=452;num_mismatch=0;pct_coverage=100;pct_coverage_hiqual=100;pct_identity_gap=100;pct_identity_gapopen_only=100;pct_identity_ungap=100;rank=1;weighted_identity=1;coverage=1.0;sequence_ID=1.0;extra_copy_number=0;copy_num_ID=8e924b0b-b090-4a4f-93e7-c098054581fc_0
CM058248.1	Liftoff	enhancer	130621143	130621394	.	.	.	ID=id-GeneID:128926026;Dbxref=GeneID:128926026;Note=cis-regulatory module chr8:123021612-123021863 (MGSCv37/mm9 assembly coordinates);experiment=EXISTENCE:reporter gene assay evidence [ECO:0000049][PMID:25872643];function=activates a minimal SCP1 promoter by CapStarr-seq with weak activity in P5424 T cells and NIH3T3 fibroblasts {active_cell/tissue: P5424 T cell | NIH3T3};gbkey=regulatory;regulatory_class=enhancer;coverage=1.0;sequence_ID=1.0;extra_copy_number=0;copy_num_ID=id-GeneID:128926026_0
CM058248.1	Liftoff	biological_region	130621143	130621394	.	+	.	ID=id-GeneID:128926026-2;Dbxref=GeneID:128926026;Name=biological region;gbkey=Region;standard_name=CapStarr-seq enhancer MGSCv37_chr8:123021612-123021863;coverage=1.0;sequence_ID=1.0;extra_copy_number=0;copy_num_ID=id-GeneID:128926026-2_0
CM058248.1	Liftoff	match	130637273	130637674	.	+	.	ID=37ea32da-c781-4659-bbf5-bf9cb6d46ad8;Target=NG_151685.1 1 402 +;assembly_bases_aln=402;assembly_bases_seq=402;bit_score=749.182;blast_aligner=1;blast_score=402;common_component=0;e_value=0;filter_score=0;for_remapping=2;gap_count=0;hsp_percent_coverage=100;matchable_bases=402;matched_bases=402;num_ident=402;num_mismatch=0;pct_coverage=100;pct_coverage_hiqual=100;pct_identity_gap=100;pct_identity_gapopen_only=100;pct_identity_ungap=100;rank=1;weighted_identity=1;coverage=1.0;sequence_ID=1.0;extra_copy_number=0;copy_num_ID=37ea32da-c781-4659-bbf5-bf9cb6d46ad8_0
CM058248.1	Liftoff	enhancer	130637373	130637574	.	.	.	ID=id-GeneID:128926027;Dbxref=GeneID:128926027;Note=cis-regulatory module chr8:123037840-123038041 (MGSCv37/mm9 assembly coordinates);experiment=EXISTENCE:reporter gene assay evidence [ECO:0000049][PMID:25872643];function=activates a minimal SCP1 promoter by CapStarr-seq with weak activity in P5424 T cells and NIH3T3 fibroblasts {active_cell/tissue: P5424 T cell | NIH3T3};gbkey=regulatory;regulatory_class=enhancer;coverage=1.0;sequence_ID=1.0;extra_copy_number=0;copy_num_ID=id-GeneID:128926027_0
CM058248.1	Liftoff	biological_region	130637373	130637574	.	+	.	ID=id-GeneID:128926027-2;Dbxref=GeneID:128926027;Name=biological region;gbkey=Region;standard_name=CapStarr-seq enhancer MGSCv37_chr8:123037840-123038041;coverage=1.0;sequence_ID=1.0;extra_copy_number=0;copy_num_ID=id-GeneID:128926027-2_0
CM058248.1	Liftoff	match	130637614	130637996	.	+	.	ID=eba16fa4-9ff5-4945-90c7-3049f6c02948;Target=NG_151686.1 1 384 +;assembly_bases_aln=384;assembly_bases_seq=384;bit_score=715.683;blast_aligner=1;blast_score=384;common_component=0;e_value=0;filter_score=0;for_remapping=2;gap_count=0;hsp_percent_coverage=100;matchable_bases=384;matched_bases=384;num_ident=384;num_mismatch=0;pct_coverage=100;pct_coverage_hiqual=100;pct_identity_gap=100;pct_identity_gapopen_only=100;pct_identity_ungap=100;rank=1;weighted_identity=1;coverage=0.997;sequence_ID=0.997;extra_copy_number=0;copy_num_ID=eba16fa4-9ff5-4945-90c7-3049f6c02948_0
CM058248.1	Liftoff	enhancer	130637714	130637896	.	.	.	ID=id-GeneID:128926028;Dbxref=GeneID:128926028;Note=cis-regulatory module chr8:123038181-123038364 (MGSCv37/mm9 assembly coordinates);experiment=EXISTENCE:reporter gene assay evidence [ECO:0000049][PMID:25872643];function=activates a minimal SCP1 promoter by CapStarr-seq with weak activity in P5424 T cells and NIH3T3 fibroblasts {active_cell/tissue: P5424 T cell | NIH3T3};gbkey=regulatory;regulatory_class=enhancer;coverage=0.994;sequence_ID=0.994;extra_copy_number=0;copy_num_ID=id-GeneID:128926028_0
CM058248.1	Liftoff	biological_region	130637714	130637896	.	+	.	ID=id-GeneID:128926028-2;Dbxref=GeneID:128926028;Name=biological region;gbkey=Region;standard_name=CapStarr-seq enhancer MGSCv37_chr8:123038181-123038364;coverage=0.994;sequence_ID=0.994;extra_copy_number=0;copy_num_ID=id-GeneID:128926028-2_0
CM058248.1	Liftoff	match	130651631	130652032	.	+	.	ID=45dd93ec-5b0d-4f7b-871f-cb82b95fa875;Target=NG_151687.1 1 402 +;assembly_bases_aln=402;assembly_bases_seq=402;bit_score=749.182;blast_aligner=1;blast_score=402;common_component=0;e_value=0;filter_score=0;for_remapping=2;gap_count=0;hsp_percent_coverage=100;matchable_bases=402;matched_bases=402;num_ident=402;num_mismatch=0;pct_coverage=100;pct_coverage_hiqual=100;pct_identity_gap=100;pct_identity_gapopen_only=100;pct_identity_ungap=100;rank=1;weighted_identity=1;coverage=1.0;sequence_ID=1.0;extra_copy_number=0;copy_num_ID=45dd93ec-5b0d-4f7b-871f-cb82b95fa875_0
CM058248.1	Liftoff	enhancer	130651731	130651932	.	.	.	ID=id-GeneID:128926029;Dbxref=GeneID:128926029;Note=cis-regulatory module chr8:123052195-123052396 (MGSCv37/mm9 assembly coordinates);experiment=EXISTENCE:reporter gene assay evidence [ECO:0000049][PMID:25872643];function=activates a minimal SCP1 promoter by CapStarr-seq with weak activity in P5424 T cells and NIH3T3 fibroblasts {active_cell/tissue: P5424 T cell | NIH3T3};gbkey=regulatory;regulatory_class=enhancer;coverage=1.0;sequence_ID=1.0;extra_copy_number=0;copy_num_ID=id-GeneID:128926029_0
CM058248.1	Liftoff	biological_region	130651731	130651932	.	+	.	ID=id-GeneID:128926029-2;Dbxref=GeneID:128926029;Name=biological region;gbkey=Region;standard_name=CapStarr-seq enhancer MGSCv37_chr8:123052195-123052396;coverage=1.0;sequence_ID=1.0;extra_copy_number=0;copy_num_ID=id-GeneID:128926029-2_0
CM058248.1	Liftoff	gene	130660334	130661168	.	-	.	ID=gene-1700016A09Rik;Dbxref=GeneID:74227,MGI:MGI:1921477;Name=1700016A09Rik;description=RIKEN cDNA 1700016A09 gene;gbkey=Gene;gene=1700016A09Rik;gene_biotype=lncRNA;coverage=1.0;sequence_ID=1.0;extra_copy_number=0;copy_num_ID=gene-1700016A09Rik_0
CM058248.1	Liftoff	lnc_RNA	130660334	130661168	.	-	.	ID=rna-NR_151732.1;Parent=gene-1700016A09Rik;Dbxref=GeneID:74227,GenBank:NR_151732.1,MGI:MGI:1921477;Name=NR_151732.1;gbkey=ncRNA;gene=1700016A09Rik;product=RIKEN cDNA 1700016A09 gene;transcript_id=NR_151732.1;extra_copy_number=0
CM058248.1	Liftoff	exon	130660334	130661168	.	-	.	ID=exon-NR_151732.1-1;Parent=rna-NR_151732.1;Dbxref=GeneID:74227,GenBank:NR_151732.1,MGI:MGI:1921477;gbkey=ncRNA;gene=1700016A09Rik;product=RIKEN cDNA 1700016A09 gene;transcript_id=NR_151732.1;extra_copy_number=0
CM058248.1	Liftoff	gene	130662138	130662196	.	+	.	ID=gene-Mir7687;Dbxref=GeneID:102466849,MGI:MGI:5530955,miRBase:MI0025039;Name=Mir7687;description=microRNA 7687;gbkey=Gene;gene=Mir7687;gene_biotype=miRNA;gene_synonym=Gm27573,mmu-mir-7687;coverage=1.0;sequence_ID=1.0;extra_copy_number=0;copy_num_ID=gene-Mir7687_0
CM058248.1	Liftoff	primary_transcript	130662138	130662196	.	+	.	ID=rna-NR_106159.1;Parent=gene-Mir7687;Dbxref=GeneID:102466849,GenBank:NR_106159.1,MGI:MGI:5530955,miRBase:MI0025039;Name=NR_106159.1;gbkey=precursor_RNA;gene=Mir7687;product=microRNA 7687;transcript_id=NR_106159.1;extra_copy_number=0
CM058248.1	Liftoff	exon	130662138	130662196	.	+	.	ID=exon-NR_106159.1-1;Parent=rna-NR_106159.1;Dbxref=GeneID:102466849,GenBank:NR_106159.1,MGI:MGI:5530955,miRBase:MI0025039;gbkey=precursor_RNA;gene=Mir7687;product=microRNA 7687;transcript_id=NR_106159.1;extra_copy_number=0
CM058248.1	Liftoff	match	130662831	130663140	.	+	.	ID=058b2bba-cf0e-490e-a44a-d0f72788977c;Target=NG_151688.1 1 310 +;assembly_bases_aln=310;assembly_bases_seq=310;bit_score=577.963;blast_aligner=1;blast_score=310;common_component=0;e_value=8.00748e-163;filter_score=0;for_remapping=2;gap_count=0;hsp_percent_coverage=100;matchable_bases=310;matched_bases=310;num_ident=310;num_mismatch=0;pct_coverage=100;pct_coverage_hiqual=100;pct_identity_gap=100;pct_identity_gapopen_only=100;pct_identity_ungap=100;rank=1;weighted_identity=1;coverage=1.0;sequence_ID=1.0;extra_copy_number=0;copy_num_ID=058b2bba-cf0e-490e-a44a-d0f72788977c_0
CM058248.1	Liftoff	enhancer	130662931	130663040	.	.	.	ID=id-GeneID:128926030;Dbxref=GeneID:128926030;Note=cis-regulatory module chr8:123063389-123063498 (MGSCv37/mm9 assembly coordinates);experiment=EXISTENCE:reporter gene assay evidence [ECO:0000049][PMID:25872643];function=activates a minimal SCP1 promoter by CapStarr-seq with weak activity in P5424 T cells and NIH3T3 fibroblasts {active_cell/tissue: P5424 T cell | NIH3T3};gbkey=regulatory;regulatory_class=enhancer;coverage=1.0;sequence_ID=1.0;extra_copy_number=0;copy_num_ID=id-GeneID:128926030_0
CM058248.1	Liftoff	biological_region	130662931	130663040	.	+	.	ID=id-GeneID:128926030-2;Dbxref=GeneID:128926030;Name=biological region;gbkey=Region;standard_name=CapStarr-seq enhancer MGSCv37_chr8:123063389-123063498;coverage=1.0;sequence_ID=1.0;extra_copy_number=0;copy_num_ID=id-GeneID:128926030-2_0
CM058248.1	Liftoff	match	130666953	130667476	.	+	.	ID=e75985fd-457c-4a29-97c6-583f5abab69f;Target=NG_151689.1 1 524 +;assembly_bases_aln=524;assembly_bases_seq=524;bit_score=976.233;blast_aligner=1;blast_score=524;common_component=0;e_value=0;filter_score=0;for_remapping=2;gap_count=0;hsp_percent_coverage=100;matchable_bases=524;matched_bases=524;num_ident=524;num_mismatch=0;pct_coverage=100;pct_coverage_hiqual=100;pct_identity_gap=100;pct_identity_gapopen_only=100;pct_identity_ungap=100;rank=1;weighted_identity=1;coverage=1.0;sequence_ID=1.0;extra_copy_number=0;copy_num_ID=e75985fd-457c-4a29-97c6-583f5abab69f_0
CM058248.1	Liftoff	enhancer	130667053	130667376	.	.	.	ID=id-GeneID:128926031;Dbxref=GeneID:128926031;Note=cis-regulatory module chr8:123067513-123067836 (MGSCv37/mm9 assembly coordinates);experiment=EXISTENCE:reporter gene assay evidence [ECO:0000049][PMID:25872643];function=activates a minimal SCP1 promoter by CapStarr-seq with weak activity in P5424 T cells {active_cell/tissue: P5424 T cell};gbkey=regulatory;regulatory_class=enhancer;coverage=1.0;sequence_ID=1.0;extra_copy_number=0;copy_num_ID=id-GeneID:128926031_0
CM058248.1	Liftoff	biological_region	130667053	130667376	.	+	.	ID=id-GeneID:128926031-2;Dbxref=GeneID:128926031;Name=biological region;gbkey=Region;standard_name=CapStarr-seq enhancer MGSCv37_chr8:123067513-123067836;coverage=1.0;sequence_ID=1.0;extra_copy_number=0;copy_num_ID=id-GeneID:128926031-2_0
CM058248.1	Liftoff	gene	130704707	130712516	.	-	.	ID=gene-Gins2;Dbxref=GeneID:272551,MGI:MGI:1921019;Name=Gins2;description=GINS complex subunit 2 (Psf2 homolog);gbkey=Gene;gene=Gins2;gene_biotype=protein_coding;gene_synonym=2210013I18Rik,4833427B12Rik,Pfs2;coverage=1.0;sequence_ID=1.0;valid_ORFs=1;extra_copy_number=0;copy_num_ID=gene-Gins2_0
CM058248.1	Liftoff	mRNA	130704707	130712516	.	-	.	ID=rna-NM_178856.1;Parent=gene-Gins2;Dbxref=GeneID:272551,GenBank:NM_178856.1,MGI:MGI:1921019;Name=NM_178856.1;gbkey=mRNA;gene=Gins2;product=GINS complex subunit 2 (Psf2 homolog);tag=RefSeq Select;transcript_id=NM_178856.1;matches_ref_protein=True;valid_ORF=True;extra_copy_number=0
CM058248.1	Liftoff	exon	130704707	130705252	.	-	.	ID=exon-NM_178856.1-5;Parent=rna-NM_178856.1;Dbxref=GeneID:272551,GenBank:NM_178856.1,MGI:MGI:1921019;gbkey=mRNA;gene=Gins2;product=GINS complex subunit 2 (Psf2 homolog);tag=RefSeq Select;transcript_id=NM_178856.1;extra_copy_number=0
CM058248.1	Liftoff	exon	130705523	130705649	.	-	.	ID=exon-NM_178856.1-4;Parent=rna-NM_178856.1;Dbxref=GeneID:272551,GenBank:NM_178856.1,MGI:MGI:1921019;gbkey=mRNA;gene=Gins2;product=GINS complex subunit 2 (Psf2 homolog);tag=RefSeq Select;transcript_id=NM_178856.1;extra_copy_number=0
CM058248.1	Liftoff	exon	130709534	130709633	.	-	.	ID=exon-NM_178856.1-3;Parent=rna-NM_178856.1;Dbxref=GeneID:272551,GenBank:NM_178856.1,MGI:MGI:1921019;gbkey=mRNA;gene=Gins2;product=GINS complex subunit 2 (Psf2 homolog);tag=RefSeq Select;transcript_id=NM_178856.1;extra_copy_number=0
CM058248.1	Liftoff	exon	130712166	130712280	.	-	.	ID=exon-NM_178856.1-2;Parent=rna-NM_178856.1;Dbxref=GeneID:272551,GenBank:NM_178856.1,MGI:MGI:1921019;gbkey=mRNA;gene=Gins2;product=GINS complex subunit 2 (Psf2 homolog);tag=RefSeq Select;transcript_id=NM_178856.1;extra_copy_number=0
CM058248.1	Liftoff	exon	130712367	130712516	.	-	.	ID=exon-NM_178856.1-1;Parent=rna-NM_178856.1;Dbxref=GeneID:272551,GenBank:NM_178856.1,MGI:MGI:1921019;gbkey=mRNA;gene=Gins2;product=GINS complex subunit 2 (Psf2 homolog);tag=RefSeq Select;transcript_id=NM_178856.1;extra_copy_number=0
CM058248.1	Liftoff	CDS	130705127	130705252	.	-	.	ID=cds-NP_849187.1;Parent=rna-NM_178856.1;Dbxref=CCDS:CCDS40496.1,GeneID:272551,GenBank:NP_849187.1,MGI:MGI:1921019;Name=NP_849187.1;gbkey=CDS;gene=Gins2;product=DNA replication complex GINS protein PSF2;protein_id=NP_849187.1;tag=RefSeq Select;extra_copy_number=0
CM058248.1	Liftoff	CDS	130705523	130705649	.	-	.	ID=cds-NP_849187.1;Parent=rna-NM_178856.1;Dbxref=CCDS:CCDS40496.1,GeneID:272551,GenBank:NP_849187.1,MGI:MGI:1921019;Name=NP_849187.1;gbkey=CDS;gene=Gins2;product=DNA replication complex GINS protein PSF2;protein_id=NP_849187.1;tag=RefSeq Select;extra_copy_number=0
CM058248.1	Liftoff	CDS	130709534	130709633	.	-	.	ID=cds-NP_849187.1;Parent=rna-NM_178856.1;Dbxref=CCDS:CCDS40496.1,GeneID:272551,GenBank:NP_849187.1,MGI:MGI:1921019;Name=NP_849187.1;gbkey=CDS;gene=Gins2;product=DNA replication complex GINS protein PSF2;protein_id=NP_849187.1;tag=RefSeq Select;extra_copy_number=0
CM058248.1	Liftoff	CDS	130712166	130712280	.	-	.	ID=cds-NP_849187.1;Parent=rna-NM_178856.1;Dbxref=CCDS:CCDS40496.1,GeneID:272551,GenBank:NP_849187.1,MGI:MGI:1921019;Name=NP_849187.1;gbkey=CDS;gene=Gins2;product=DNA replication complex GINS protein PSF2;protein_id=NP_849187.1;tag=RefSeq Select;extra_copy_number=0
CM058248.1	Liftoff	CDS	130712367	130712456	.	-	.	ID=cds-NP_849187.1;Parent=rna-NM_178856.1;Dbxref=CCDS:CCDS40496.1,GeneID:272551,GenBank:NP_849187.1,MGI:MGI:1921019;Name=NP_849187.1;gbkey=CDS;gene=Gins2;product=DNA replication complex GINS protein PSF2;protein_id=NP_849187.1;tag=RefSeq Select;extra_copy_number=0
CM058248.1	Liftoff	gene	130712866	130722719	.	+	.	ID=gene-Gm10614;Dbxref=GeneID:100038388,MGI:MGI:3642104;Name=Gm10614;description=predicted gene 10614;gbkey=Gene;gene=Gm10614;gene_biotype=lncRNA;coverage=1.0;sequence_ID=1.0;extra_copy_number=0;copy_num_ID=gene-Gm10614_0
CM058248.1	Liftoff	lnc_RNA	130712866	130722046	.	+	.	ID=rna-XR_003947473.2;Parent=gene-Gm10614;Dbxref=GeneID:100038388,GenBank:XR_003947473.2,MGI:MGI:3642104;Name=XR_003947473.2;gbkey=ncRNA;gene=Gm10614;model_evidence=Supporting evidence includes similarity to: 1 EST%2C 5 long SRA reads%2C and 96%25 coverage of the annotated genomic feature by RNAseq alignments%2C including 10 samples with support for all annotated introns;product=predicted gene 10614%2C transcript variant X4;transcript_id=XR_003947473.2;extra_copy_number=0
CM058248.1	Liftoff	exon	130712866	130713495	.	+	.	ID=exon-XR_003947473.2-1;Parent=rna-XR_003947473.2;Dbxref=GeneID:100038388,GenBank:XR_003947473.2,MGI:MGI:3642104;gbkey=ncRNA;gene=Gm10614;product=predicted gene 10614%2C transcript variant X4;transcript_id=XR_003947473.2;extra_copy_number=0
CM058248.1	Liftoff	exon	130715229	130718551	.	+	.	ID=exon-XR_003947473.2-2;Parent=rna-XR_003947473.2;Dbxref=GeneID:100038388,GenBank:XR_003947473.2,MGI:MGI:3642104;gbkey=ncRNA;gene=Gm10614;product=predicted gene 10614%2C transcript variant X4;transcript_id=XR_003947473.2;extra_copy_number=0
CM058248.1	Liftoff	exon	130719505	130722046	.	+	.	ID=exon-XR_003947473.2-3;Parent=rna-XR_003947473.2;Dbxref=GeneID:100038388,GenBank:XR_003947473.2,MGI:MGI:3642104;gbkey=ncRNA;gene=Gm10614;product=predicted gene 10614%2C transcript variant X4;transcript_id=XR_003947473.2;extra_copy_number=0
CM058248.1	Liftoff	lnc_RNA	130712866	130722046	.	+	.	ID=rna-XR_004935097.1;Parent=gene-Gm10614;Dbxref=GeneID:100038388,GenBank:XR_004935097.1,MGI:MGI:3642104;Name=XR_004935097.1;gbkey=ncRNA;gene=Gm10614;model_evidence=Supporting evidence includes similarity to: 1 EST%2C 7 long SRA reads%2C and 96%25 coverage of the annotated genomic feature by RNAseq alignments%2C including 25 samples with support for all annotated introns;product=predicted gene 10614%2C transcript variant X1;transcript_id=XR_004935097.1;extra_copy_number=0
CM058248.1	Liftoff	exon	130712866	130713327	.	+	.	ID=exon-XR_004935097.1-1;Parent=rna-XR_004935097.1;Dbxref=GeneID:100038388,GenBank:XR_004935097.1,MGI:MGI:3642104;gbkey=ncRNA;gene=Gm10614;product=predicted gene 10614%2C transcript variant X1;transcript_id=XR_004935097.1;extra_copy_number=0
CM058248.1	Liftoff	exon	130715229	130722046	.	+	.	ID=exon-XR_004935097.1-2;Parent=rna-XR_004935097.1;Dbxref=GeneID:100038388,GenBank:XR_004935097.1,MGI:MGI:3642104;gbkey=ncRNA;gene=Gm10614;product=predicted gene 10614%2C transcript variant X1;transcript_id=XR_004935097.1;extra_copy_number=0
CM058248.1	Liftoff	lnc_RNA	130712866	130722435	.	+	.	ID=rna-XR_004935098.1;Parent=gene-Gm10614;Dbxref=GeneID:100038388,GenBank:XR_004935098.1,MGI:MGI:3642104;Name=XR_004935098.1;gbkey=ncRNA;gene=Gm10614;model_evidence=Supporting evidence includes similarity to: 1 EST%2C 7 long SRA reads%2C and 96%25 coverage of the annotated genomic feature by RNAseq alignments%2C including 14 samples with support for all annotated introns;product=predicted gene 10614%2C transcript variant X2;transcript_id=XR_004935098.1;extra_copy_number=0
CM058248.1	Liftoff	exon	130712866	130713495	.	+	.	ID=exon-XR_004935098.1-1;Parent=rna-XR_004935098.1;Dbxref=GeneID:100038388,GenBank:XR_004935098.1,MGI:MGI:3642104;gbkey=ncRNA;gene=Gm10614;product=predicted gene 10614%2C transcript variant X2;transcript_id=XR_004935098.1;extra_copy_number=0
CM058248.1	Liftoff	exon	130715229	130722242	.	+	.	ID=exon-XR_004935098.1-2;Parent=rna-XR_004935098.1;Dbxref=GeneID:100038388,GenBank:XR_004935098.1,MGI:MGI:3642104;gbkey=ncRNA;gene=Gm10614;product=predicted gene 10614%2C transcript variant X2;transcript_id=XR_004935098.1;extra_copy_number=0
CM058248.1	Liftoff	exon	130722345	130722435	.	+	.	ID=exon-XR_004935098.1-3;Parent=rna-XR_004935098.1;Dbxref=GeneID:100038388,GenBank:XR_004935098.1,MGI:MGI:3642104;gbkey=ncRNA;gene=Gm10614;product=predicted gene 10614%2C transcript variant X2;transcript_id=XR_004935098.1;extra_copy_number=0
CM058248.1	Liftoff	lnc_RNA	130712866	130722046	.	+	.	ID=rna-XR_004935099.1;Parent=gene-Gm10614;Dbxref=GeneID:100038388,GenBank:XR_004935099.1,MGI:MGI:3642104;Name=XR_004935099.1;gbkey=ncRNA;gene=Gm10614;model_evidence=Supporting evidence includes similarity to: 1 EST%2C 6 long SRA reads%2C and 96%25 coverage of the annotated genomic feature by RNAseq alignments%2C including 3 samples with support for all annotated introns;product=predicted gene 10614%2C transcript variant X3;transcript_id=XR_004935099.1;extra_copy_number=0
CM058248.1	Liftoff	exon	130712866	130713495	.	+	.	ID=exon-XR_004935099.1-1;Parent=rna-XR_004935099.1;Dbxref=GeneID:100038388,GenBank:XR_004935099.1,MGI:MGI:3642104;gbkey=ncRNA;gene=Gm10614;product=predicted gene 10614%2C transcript variant X3;transcript_id=XR_004935099.1;extra_copy_number=0
CM058248.1	Liftoff	exon	130715229	130718551	.	+	.	ID=exon-XR_004935099.1-2;Parent=rna-XR_004935099.1;Dbxref=GeneID:100038388,GenBank:XR_004935099.1,MGI:MGI:3642104;gbkey=ncRNA;gene=Gm10614;product=predicted gene 10614%2C transcript variant X3;transcript_id=XR_004935099.1;extra_copy_number=0
CM058248.1	Liftoff	exon	130719273	130722046	.	+	.	ID=exon-XR_004935099.1-3;Parent=rna-XR_004935099.1;Dbxref=GeneID:100038388,GenBank:XR_004935099.1,MGI:MGI:3642104;gbkey=ncRNA;gene=Gm10614;product=predicted gene 10614%2C transcript variant X3;transcript_id=XR_004935099.1;extra_copy_number=0
CM058248.1	Liftoff	lnc_RNA	130712866	130722235	.	+	.	ID=rna-XR_004935100.1;Parent=gene-Gm10614;Dbxref=GeneID:100038388,GenBank:XR_004935100.1,MGI:MGI:3642104;Name=XR_004935100.1;gbkey=ncRNA;gene=Gm10614;model_evidence=Supporting evidence includes similarity to: 1 EST%2C 6 long SRA reads%2C and 96%25 coverage of the annotated genomic feature by RNAseq alignments%2C including 16 samples with support for all annotated introns;product=predicted gene 10614%2C transcript variant X5;transcript_id=XR_004935100.1;extra_copy_number=0
CM058248.1	Liftoff	exon	130712866	130713495	.	+	.	ID=exon-XR_004935100.1-1;Parent=rna-XR_004935100.1;Dbxref=GeneID:100038388,GenBank:XR_004935100.1,MGI:MGI:3642104;gbkey=ncRNA;gene=Gm10614;product=predicted gene 10614%2C transcript variant X5;transcript_id=XR_004935100.1;extra_copy_number=0
CM058248.1	Liftoff	exon	130715229	130722045	.	+	.	ID=exon-XR_004935100.1-2;Parent=rna-XR_004935100.1;Dbxref=GeneID:100038388,GenBank:XR_004935100.1,MGI:MGI:3642104;gbkey=ncRNA;gene=Gm10614;product=predicted gene 10614%2C transcript variant X5;transcript_id=XR_004935100.1;extra_copy_number=0
CM058248.1	Liftoff	exon	130722148	130722235	.	+	.	ID=exon-XR_004935100.1-3;Parent=rna-XR_004935100.1;Dbxref=GeneID:100038388,GenBank:XR_004935100.1,MGI:MGI:3642104;gbkey=ncRNA;gene=Gm10614;product=predicted gene 10614%2C transcript variant X5;transcript_id=XR_004935100.1;extra_copy_number=0
CM058248.1	Liftoff	lnc_RNA	130712866	130722046	.	+	.	ID=rna-XR_004935101.1;Parent=gene-Gm10614;Dbxref=GeneID:100038388,GenBank:XR_004935101.1,MGI:MGI:3642104;Name=XR_004935101.1;gbkey=ncRNA;gene=Gm10614;model_evidence=Supporting evidence includes similarity to: 1 EST%2C 4 long SRA reads%2C and 97%25 coverage of the annotated genomic feature by RNAseq alignments%2C including 4 samples with support for all annotated introns;product=predicted gene 10614%2C transcript variant X6;transcript_id=XR_004935101.1;extra_copy_number=0
CM058248.1	Liftoff	exon	130712866	130713495	.	+	.	ID=exon-XR_004935101.1-1;Parent=rna-XR_004935101.1;Dbxref=GeneID:100038388,GenBank:XR_004935101.1,MGI:MGI:3642104;gbkey=ncRNA;gene=Gm10614;product=predicted gene 10614%2C transcript variant X6;transcript_id=XR_004935101.1;extra_copy_number=0
CM058248.1	Liftoff	exon	130715229	130719746	.	+	.	ID=exon-XR_004935101.1-2;Parent=rna-XR_004935101.1;Dbxref=GeneID:100038388,GenBank:XR_004935101.1,MGI:MGI:3642104;gbkey=ncRNA;gene=Gm10614;product=predicted gene 10614%2C transcript variant X6;transcript_id=XR_004935101.1;extra_copy_number=0
CM058248.1	Liftoff	exon	130721734	130722046	.	+	.	ID=exon-XR_004935101.1-3;Parent=rna-XR_004935101.1;Dbxref=GeneID:100038388,GenBank:XR_004935101.1,MGI:MGI:3642104;gbkey=ncRNA;gene=Gm10614;product=predicted gene 10614%2C transcript variant X6;transcript_id=XR_004935101.1;extra_copy_number=0
CM058248.1	Liftoff	lnc_RNA	130712866	130722719	.	+	.	ID=rna-XR_004935102.1;Parent=gene-Gm10614;Dbxref=GeneID:100038388,GenBank:XR_004935102.1,MGI:MGI:3642104;Name=XR_004935102.1;gbkey=ncRNA;gene=Gm10614;model_evidence=Supporting evidence includes similarity to: 2 ESTs%2C 6 long SRA reads%2C and 95%25 coverage of the annotated genomic feature by RNAseq alignments%2C including 17 samples with support for all annotated introns;product=predicted gene 10614%2C transcript variant X7;transcript_id=XR_004935102.1;extra_copy_number=0
CM058248.1	Liftoff	exon	130712866	130713495	.	+	.	ID=exon-XR_004935102.1-1;Parent=rna-XR_004935102.1;Dbxref=GeneID:100038388,GenBank:XR_004935102.1,MGI:MGI:3642104;gbkey=ncRNA;gene=Gm10614;product=predicted gene 10614%2C transcript variant X7;transcript_id=XR_004935102.1;extra_copy_number=0
CM058248.1	Liftoff	exon	130715229	130722045	.	+	.	ID=exon-XR_004935102.1-2;Parent=rna-XR_004935102.1;Dbxref=GeneID:100038388,GenBank:XR_004935102.1,MGI:MGI:3642104;gbkey=ncRNA;gene=Gm10614;product=predicted gene 10614%2C transcript variant X7;transcript_id=XR_004935102.1;extra_copy_number=0
CM058248.1	Liftoff	exon	130722345	130722719	.	+	.	ID=exon-XR_004935102.1-3;Parent=rna-XR_004935102.1;Dbxref=GeneID:100038388,GenBank:XR_004935102.1,MGI:MGI:3642104;gbkey=ncRNA;gene=Gm10614;product=predicted gene 10614%2C transcript variant X7;transcript_id=XR_004935102.1;extra_copy_number=0
CM058248.1	Liftoff	lnc_RNA	130712866	130722046	.	+	.	ID=rna-XR_004935103.1;Parent=gene-Gm10614;Dbxref=GeneID:100038388,GenBank:XR_004935103.1,MGI:MGI:3642104;Name=XR_004935103.1;gbkey=ncRNA;gene=Gm10614;model_evidence=Supporting evidence includes similarity to: 1 EST%2C 6 long SRA reads%2C and 96%25 coverage of the annotated genomic feature by RNAseq alignments%2C including 7 samples with support for all annotated introns;product=predicted gene 10614%2C transcript variant X8;transcript_id=XR_004935103.1;extra_copy_number=0
CM058248.1	Liftoff	exon	130712866	130713062	.	+	.	ID=exon-XR_004935103.1-1;Parent=rna-XR_004935103.1;Dbxref=GeneID:100038388,GenBank:XR_004935103.1,MGI:MGI:3642104;gbkey=ncRNA;gene=Gm10614;product=predicted gene 10614%2C transcript variant X8;transcript_id=XR_004935103.1;extra_copy_number=0
CM058248.1	Liftoff	exon	130713230	130713327	.	+	.	ID=exon-XR_004935103.1-2;Parent=rna-XR_004935103.1;Dbxref=GeneID:100038388,GenBank:XR_004935103.1,MGI:MGI:3642104;gbkey=ncRNA;gene=Gm10614;product=predicted gene 10614%2C transcript variant X8;transcript_id=XR_004935103.1;extra_copy_number=0
CM058248.1	Liftoff	exon	130715229	130722046	.	+	.	ID=exon-XR_004935103.1-3;Parent=rna-XR_004935103.1;Dbxref=GeneID:100038388,GenBank:XR_004935103.1,MGI:MGI:3642104;gbkey=ncRNA;gene=Gm10614;product=predicted gene 10614%2C transcript variant X8;transcript_id=XR_004935103.1;extra_copy_number=0
CM058248.1	Liftoff	lnc_RNA	130712866	130722046	.	+	.	ID=rna-XR_004935104.1;Parent=gene-Gm10614;Dbxref=GeneID:100038388,GenBank:XR_004935104.1,MGI:MGI:3642104;Name=XR_004935104.1;gbkey=ncRNA;gene=Gm10614;model_evidence=Supporting evidence includes similarity to: 4 long SRA reads%2C and 95%25 coverage of the annotated genomic feature by RNAseq alignments%2C including 6 samples with support for all annotated introns;product=predicted gene 10614%2C transcript variant X9;transcript_id=XR_004935104.1;extra_copy_number=0
CM058248.1	Liftoff	exon	130712866	130713062	.	+	.	ID=exon-XR_004935104.1-1;Parent=rna-XR_004935104.1;Dbxref=GeneID:100038388,GenBank:XR_004935104.1,MGI:MGI:3642104;gbkey=ncRNA;gene=Gm10614;product=predicted gene 10614%2C transcript variant X9;transcript_id=XR_004935104.1;extra_copy_number=0
CM058248.1	Liftoff	exon	130713230	130713327	.	+	.	ID=exon-XR_004935104.1-2;Parent=rna-XR_004935104.1;Dbxref=GeneID:100038388,GenBank:XR_004935104.1,MGI:MGI:3642104;gbkey=ncRNA;gene=Gm10614;product=predicted gene 10614%2C transcript variant X9;transcript_id=XR_004935104.1;extra_copy_number=0
CM058248.1	Liftoff	exon	130715229	130715881	.	+	.	ID=exon-XR_004935104.1-3;Parent=rna-XR_004935104.1;Dbxref=GeneID:100038388,GenBank:XR_004935104.1,MGI:MGI:3642104;gbkey=ncRNA;gene=Gm10614;product=predicted gene 10614%2C transcript variant X9;transcript_id=XR_004935104.1;extra_copy_number=0
CM058248.1	Liftoff	exon	130718496	130722046	.	+	.	ID=exon-XR_004935104.1-4;Parent=rna-XR_004935104.1;Dbxref=GeneID:100038388,GenBank:XR_004935104.1,MGI:MGI:3642104;gbkey=ncRNA;gene=Gm10614;product=predicted gene 10614%2C transcript variant X9;transcript_id=XR_004935104.1;extra_copy_number=0
CM058248.1	Liftoff	lnc_RNA	130712866	130720575	.	+	.	ID=rna-XR_004935105.1;Parent=gene-Gm10614;Dbxref=GeneID:100038388,GenBank:XR_004935105.1,MGI:MGI:3642104;Name=XR_004935105.1;gbkey=ncRNA;gene=Gm10614;model_evidence=Supporting evidence includes similarity to: 1 EST%2C 4 long SRA reads%2C and 97%25 coverage of the annotated genomic feature by RNAseq alignments%2C including 3 samples with support for all annotated introns;product=predicted gene 10614%2C transcript variant X10;transcript_id=XR_004935105.1;extra_copy_number=0
CM058248.1	Liftoff	exon	130712866	130713495	.	+	.	ID=exon-XR_004935105.1-1;Parent=rna-XR_004935105.1;Dbxref=GeneID:100038388,GenBank:XR_004935105.1,MGI:MGI:3642104;gbkey=ncRNA;gene=Gm10614;product=predicted gene 10614%2C transcript variant X10;transcript_id=XR_004935105.1;extra_copy_number=0
CM058248.1	Liftoff	exon	130715229	130719746	.	+	.	ID=exon-XR_004935105.1-2;Parent=rna-XR_004935105.1;Dbxref=GeneID:100038388,GenBank:XR_004935105.1,MGI:MGI:3642104;gbkey=ncRNA;gene=Gm10614;product=predicted gene 10614%2C transcript variant X10;transcript_id=XR_004935105.1;extra_copy_number=0
CM058248.1	Liftoff	exon	130720541	130720575	.	+	.	ID=exon-XR_004935105.1-3;Parent=rna-XR_004935105.1;Dbxref=GeneID:100038388,GenBank:XR_004935105.1,MGI:MGI:3642104;gbkey=ncRNA;gene=Gm10614;product=predicted gene 10614%2C transcript variant X10;transcript_id=XR_004935105.1;extra_copy_number=0
CM058248.1	Liftoff	lnc_RNA	130712866	130722046	.	+	.	ID=rna-XR_004935106.1;Parent=gene-Gm10614;Dbxref=GeneID:100038388,GenBank:XR_004935106.1,MGI:MGI:3642104;Name=XR_004935106.1;gbkey=ncRNA;gene=Gm10614;model_evidence=Supporting evidence includes similarity to: 4 long SRA reads%2C and 94%25 coverage of the annotated genomic feature by RNAseq alignments%2C including 2 samples with support for all annotated introns;product=predicted gene 10614%2C transcript variant X11;transcript_id=XR_004935106.1;extra_copy_number=0
CM058248.1	Liftoff	exon	130712866	130713062	.	+	.	ID=exon-XR_004935106.1-1;Parent=rna-XR_004935106.1;Dbxref=GeneID:100038388,GenBank:XR_004935106.1,MGI:MGI:3642104;gbkey=ncRNA;gene=Gm10614;product=predicted gene 10614%2C transcript variant X11;transcript_id=XR_004935106.1;extra_copy_number=0
CM058248.1	Liftoff	exon	130713230	130713327	.	+	.	ID=exon-XR_004935106.1-2;Parent=rna-XR_004935106.1;Dbxref=GeneID:100038388,GenBank:XR_004935106.1,MGI:MGI:3642104;gbkey=ncRNA;gene=Gm10614;product=predicted gene 10614%2C transcript variant X11;transcript_id=XR_004935106.1;extra_copy_number=0
CM058248.1	Liftoff	exon	130715229	130715491	.	+	.	ID=exon-XR_004935106.1-3;Parent=rna-XR_004935106.1;Dbxref=GeneID:100038388,GenBank:XR_004935106.1,MGI:MGI:3642104;gbkey=ncRNA;gene=Gm10614;product=predicted gene 10614%2C transcript variant X11;transcript_id=XR_004935106.1;extra_copy_number=0
CM058248.1	Liftoff	exon	130718496	130722046	.	+	.	ID=exon-XR_004935106.1-4;Parent=rna-XR_004935106.1;Dbxref=GeneID:100038388,GenBank:XR_004935106.1,MGI:MGI:3642104;gbkey=ncRNA;gene=Gm10614;product=predicted gene 10614%2C transcript variant X11;transcript_id=XR_004935106.1;extra_copy_number=0
CM058248.1	Liftoff	lnc_RNA	130712866	130720628	.	+	.	ID=rna-XR_004935107.1;Parent=gene-Gm10614;Dbxref=GeneID:100038388,GenBank:XR_004935107.1,MGI:MGI:3642104;Name=XR_004935107.1;gbkey=ncRNA;gene=Gm10614;model_evidence=Supporting evidence includes similarity to: 1 EST%2C 4 long SRA reads%2C and 97%25 coverage of the annotated genomic feature by RNAseq alignments%2C including 12 samples with support for all annotated introns;product=predicted gene 10614%2C transcript variant X12;transcript_id=XR_004935107.1;extra_copy_number=0
CM058248.1	Liftoff	exon	130712866	130713495	.	+	.	ID=exon-XR_004935107.1-1;Parent=rna-XR_004935107.1;Dbxref=GeneID:100038388,GenBank:XR_004935107.1,MGI:MGI:3642104;gbkey=ncRNA;gene=Gm10614;product=predicted gene 10614%2C transcript variant X12;transcript_id=XR_004935107.1;extra_copy_number=0
CM058248.1	Liftoff	exon	130715229	130719673	.	+	.	ID=exon-XR_004935107.1-2;Parent=rna-XR_004935107.1;Dbxref=GeneID:100038388,GenBank:XR_004935107.1,MGI:MGI:3642104;gbkey=ncRNA;gene=Gm10614;product=predicted gene 10614%2C transcript variant X12;transcript_id=XR_004935107.1;extra_copy_number=0
CM058248.1	Liftoff	exon	130720541	130720628	.	+	.	ID=exon-XR_004935107.1-3;Parent=rna-XR_004935107.1;Dbxref=GeneID:100038388,GenBank:XR_004935107.1,MGI:MGI:3642104;gbkey=ncRNA;gene=Gm10614;product=predicted gene 10614%2C transcript variant X12;transcript_id=XR_004935107.1;extra_copy_number=0
CM058248.1	Liftoff	gene	130732041	130791594	.	-	.	ID=gene-Gm27021;Dbxref=GeneID:105734727,MGI:MGI:5504136;Name=Gm27021;description=predicted gene%2C 27021;gbkey=Gene;gene=Gm27021;gene_biotype=protein_coding;gene_synonym=Emc8-1190005i06rik;coverage=1.0;sequence_ID=1.0;valid_ORFs=1;extra_copy_number=0;copy_num_ID=gene-Gm27021_0
CM058248.1	Liftoff	mRNA	130732041	130791594	.	-	.	ID=rna-NM_001308449.1;Parent=gene-Gm27021;Dbxref=GeneID:105734727,GenBank:NM_001308449.1,MGI:MGI:5504136;Name=NM_001308449.1;gbkey=mRNA;gene=Gm27021;product=predicted gene%2C 27021;transcript_id=NM_001308449.1;matches_ref_protein=True;valid_ORF=True;extra_copy_number=0
CM058248.1	Liftoff	exon	130732041	130732471	.	-	.	ID=exon-NM_001308449.1-4;Parent=rna-NM_001308449.1;Dbxref=GeneID:105734727,GenBank:NM_001308449.1,MGI:MGI:5504136;gbkey=mRNA;gene=Gm27021;product=predicted gene%2C 27021;transcript_id=NM_001308449.1;extra_copy_number=0
CM058248.1	Liftoff	exon	130734635	130734778	.	-	.	ID=exon-NM_001308449.1-3;Parent=rna-NM_001308449.1;Dbxref=GeneID:105734727,GenBank:NM_001308449.1,MGI:MGI:5504136;gbkey=mRNA;gene=Gm27021;product=predicted gene%2C 27021;transcript_id=NM_001308449.1;extra_copy_number=0
CM058248.1	Liftoff	exon	130751916	130751961	.	-	.	ID=exon-NM_001308449.1-2;Parent=rna-NM_001308449.1;Dbxref=GeneID:105734727,GenBank:NM_001308449.1,MGI:MGI:5504136;gbkey=mRNA;gene=Gm27021;product=predicted gene%2C 27021;transcript_id=NM_001308449.1;extra_copy_number=0
CM058248.1	Liftoff	exon	130791209	130791594	.	-	.	ID=exon-NM_001308449.1-1;Parent=rna-NM_001308449.1;Dbxref=GeneID:105734727,GenBank:NM_001308449.1,MGI:MGI:5504136;gbkey=mRNA;gene=Gm27021;product=predicted gene%2C 27021;transcript_id=NM_001308449.1;extra_copy_number=0
CM058248.1	Liftoff	CDS	130732413	130732471	.	-	.	ID=cds-NP_001295378.1;Parent=rna-NM_001308449.1;Dbxref=CCDS:CCDS85621.1,GeneID:105734727,GenBank:NP_001295378.1,MGI:MGI:5504136;Name=NP_001295378.1;gbkey=CDS;gene=Gm27021;product=uncharacterized protein LOC105734727;protein_id=NP_001295378.1;extra_copy_number=0
CM058248.1	Liftoff	CDS	130734635	130734778	.	-	.	ID=cds-NP_001295378.1;Parent=rna-NM_001308449.1;Dbxref=CCDS:CCDS85621.1,GeneID:105734727,GenBank:NP_001295378.1,MGI:MGI:5504136;Name=NP_001295378.1;gbkey=CDS;gene=Gm27021;product=uncharacterized protein LOC105734727;protein_id=NP_001295378.1;extra_copy_number=0
CM058248.1	Liftoff	CDS	130751916	130751961	.	-	.	ID=cds-NP_001295378.1;Parent=rna-NM_001308449.1;Dbxref=CCDS:CCDS85621.1,GeneID:105734727,GenBank:NP_001295378.1,MGI:MGI:5504136;Name=NP_001295378.1;gbkey=CDS;gene=Gm27021;product=uncharacterized protein LOC105734727;protein_id=NP_001295378.1;extra_copy_number=0
CM058248.1	Liftoff	CDS	130791209	130791430	.	-	.	ID=cds-NP_001295378.1;Parent=rna-NM_001308449.1;Dbxref=CCDS:CCDS85621.1,GeneID:105734727,GenBank:NP_001295378.1,MGI:MGI:5504136;Name=NP_001295378.1;gbkey=CDS;gene=Gm27021;product=uncharacterized protein LOC105734727;protein_id=NP_001295378.1;extra_copy_number=0
CM058248.1	Liftoff	gene	130732043	130757834	.	-	.	ID=gene-1190005I06Rik;Dbxref=GeneID:68918,MGI:MGI:1916168;Name=1190005I06Rik;description=RIKEN cDNA 1190005I06 gene;gbkey=Gene;gene=1190005I06Rik;gene_biotype=protein_coding;coverage=1.0;sequence_ID=1.0;valid_ORFs=1;extra_copy_number=0;copy_num_ID=gene-1190005I06Rik_0
CM058248.1	Liftoff	mRNA	130732043	130757834	.	-	.	ID=rna-NM_197988.3;Parent=gene-1190005I06Rik;Dbxref=GeneID:68918,GenBank:NM_197988.3,MGI:MGI:1916168;Name=NM_197988.3;gbkey=mRNA;gene=1190005I06Rik;product=RIKEN cDNA 1190005I06 gene;tag=RefSeq Select;transcript_id=NM_197988.3;matches_ref_protein=True;valid_ORF=True;extra_copy_number=0
CM058248.1	Liftoff	exon	130732043	130732471	.	-	.	ID=exon-NM_197988.3-4;Parent=rna-NM_197988.3;Dbxref=GeneID:68918,GenBank:NM_197988.3,MGI:MGI:1916168;gbkey=mRNA;gene=1190005I06Rik;product=RIKEN cDNA 1190005I06 gene;tag=RefSeq Select;transcript_id=NM_197988.3;extra_copy_number=0
CM058248.1	Liftoff	exon	130734635	130734778	.	-	.	ID=exon-NM_197988.3-3;Parent=rna-NM_197988.3;Dbxref=GeneID:68918,GenBank:NM_197988.3,MGI:MGI:1916168;gbkey=mRNA;gene=1190005I06Rik;product=RIKEN cDNA 1190005I06 gene;tag=RefSeq Select;transcript_id=NM_197988.3;extra_copy_number=0
CM058248.1	Liftoff	exon	130751916	130751961	.	-	.	ID=exon-NM_197988.3-2;Parent=rna-NM_197988.3;Dbxref=GeneID:68918,GenBank:NM_197988.3,MGI:MGI:1916168;gbkey=mRNA;gene=1190005I06Rik;product=RIKEN cDNA 1190005I06 gene;tag=RefSeq Select;transcript_id=NM_197988.3;extra_copy_number=0
CM058248.1	Liftoff	exon	130757712	130757834	.	-	.	ID=exon-NM_197988.3-1;Parent=rna-NM_197988.3;Dbxref=GeneID:68918,GenBank:NM_197988.3,MGI:MGI:1916168;gbkey=mRNA;gene=1190005I06Rik;product=RIKEN cDNA 1190005I06 gene;tag=RefSeq Select;transcript_id=NM_197988.3;extra_copy_number=0
CM058248.1	Liftoff	CDS	130732413	130732471	.	-	.	ID=cds-NP_932105.2;Parent=rna-NM_197988.3;Dbxref=CCDS:CCDS52690.1,GeneID:68918,GenBank:NP_932105.2,MGI:MGI:1916168;Name=NP_932105.2;gbkey=CDS;gene=1190005I06Rik;product=uncharacterized protein C16orf74 homolog;protein_id=NP_932105.2;tag=RefSeq Select;extra_copy_number=0
CM058248.1	Liftoff	CDS	130734635	130734778	.	-	.	ID=cds-NP_932105.2;Parent=rna-NM_197988.3;Dbxref=CCDS:CCDS52690.1,GeneID:68918,GenBank:NP_932105.2,MGI:MGI:1916168;Name=NP_932105.2;gbkey=CDS;gene=1190005I06Rik;product=uncharacterized protein C16orf74 homolog;protein_id=NP_932105.2;tag=RefSeq Select;extra_copy_number=0
CM058248.1	Liftoff	CDS	130751916	130751961	.	-	.	ID=cds-NP_932105.2;Parent=rna-NM_197988.3;Dbxref=CCDS:CCDS52690.1,GeneID:68918,GenBank:NP_932105.2,MGI:MGI:1916168;Name=NP_932105.2;gbkey=CDS;gene=1190005I06Rik;product=uncharacterized protein C16orf74 homolog;protein_id=NP_932105.2;tag=RefSeq Select;extra_copy_number=0
CM058248.1	Liftoff	CDS	130757712	130757798	.	-	.	ID=cds-NP_932105.2;Parent=rna-NM_197988.3;Dbxref=CCDS:CCDS52690.1,GeneID:68918,GenBank:NP_932105.2,MGI:MGI:1916168;Name=NP_932105.2;gbkey=CDS;gene=1190005I06Rik;product=uncharacterized protein C16orf74 homolog;protein_id=NP_932105.2;tag=RefSeq Select;extra_copy_number=0
CM058248.1	Liftoff	gene	130752150	130755915	.	+	.	ID=gene-Gm33075;Dbxref=GeneID:102635834,MGI:MGI:5592234;Name=Gm33075;description=predicted gene%2C 33075;gbkey=Gene;gene=Gm33075;gene_biotype=lncRNA;coverage=1.0;sequence_ID=1.0;extra_copy_number=0;copy_num_ID=gene-Gm33075_0
CM058248.1	Liftoff	lnc_RNA	130752150	130755915	.	+	.	ID=rna-NR_168723.1;Parent=gene-Gm33075;Dbxref=GeneID:102635834,GenBank:NR_168723.1,MGI:MGI:5592234;Name=NR_168723.1;gbkey=ncRNA;gene=Gm33075;product=predicted gene%2C 33075;transcript_id=NR_168723.1;extra_copy_number=0
CM058248.1	Liftoff	exon	130752150	130752236	.	+	.	ID=exon-NR_168723.1-1;Parent=rna-NR_168723.1;Dbxref=GeneID:102635834,GenBank:NR_168723.1,MGI:MGI:5592234;gbkey=ncRNA;gene=Gm33075;product=predicted gene%2C 33075;transcript_id=NR_168723.1;extra_copy_number=0
CM058248.1	Liftoff	exon	130755608	130755915	.	+	.	ID=exon-NR_168723.1-2;Parent=rna-NR_168723.1;Dbxref=GeneID:102635834,GenBank:NR_168723.1,MGI:MGI:5592234;gbkey=ncRNA;gene=Gm33075;product=predicted gene%2C 33075;transcript_id=NR_168723.1;extra_copy_number=0
CM058248.1	Liftoff	gene	130777366	130791539	.	-	.	ID=gene-Emc8;Dbxref=GeneID:18117,MGI:MGI:1343095;Name=Emc8;description=ER membrane protein complex subunit 8;gbkey=Gene;gene=Emc8;gene_biotype=protein_coding;gene_synonym=Cox4nb,Fam158b,Noc4;coverage=1.0;sequence_ID=1.0;valid_ORFs=1;extra_copy_number=0;copy_num_ID=gene-Emc8_0
CM058248.1	Liftoff	mRNA	130777366	130791539	.	-	.	ID=rna-NM_010926.6;Parent=gene-Emc8;Dbxref=GeneID:18117,GenBank:NM_010926.6,MGI:MGI:1343095;Name=NM_010926.6;gbkey=mRNA;gene=Emc8;product=ER membrane protein complex subunit 8;tag=RefSeq Select;transcript_id=NM_010926.6;matches_ref_protein=True;valid_ORF=True;extra_copy_number=0
CM058248.1	Liftoff	exon	130777366	130781700	.	-	.	ID=exon-NM_010926.6-5;Parent=rna-NM_010926.6;Dbxref=GeneID:18117,GenBank:NM_010926.6,MGI:MGI:1343095;gbkey=mRNA;gene=Emc8;product=ER membrane protein complex subunit 8;tag=RefSeq Select;transcript_id=NM_010926.6;extra_copy_number=0
CM058248.1	Liftoff	exon	130781980	130782074	.	-	.	ID=exon-NM_010926.6-4;Parent=rna-NM_010926.6;Dbxref=GeneID:18117,GenBank:NM_010926.6,MGI:MGI:1343095;gbkey=mRNA;gene=Emc8;product=ER membrane protein complex subunit 8;tag=RefSeq Select;transcript_id=NM_010926.6;extra_copy_number=0
CM058248.1	Liftoff	exon	130782457	130782526	.	-	.	ID=exon-NM_010926.6-3;Parent=rna-NM_010926.6;Dbxref=GeneID:18117,GenBank:NM_010926.6,MGI:MGI:1343095;gbkey=mRNA;gene=Emc8;product=ER membrane protein complex subunit 8;tag=RefSeq Select;transcript_id=NM_010926.6;extra_copy_number=0
CM058248.1	Liftoff	exon	130784236	130784312	.	-	.	ID=exon-NM_010926.6-2;Parent=rna-NM_010926.6;Dbxref=GeneID:18117,GenBank:NM_010926.6,MGI:MGI:1343095;gbkey=mRNA;gene=Emc8;product=ER membrane protein complex subunit 8;tag=RefSeq Select;transcript_id=NM_010926.6;extra_copy_number=0
CM058248.1	Liftoff	exon	130791209	130791539	.	-	.	ID=exon-NM_010926.6-1;Parent=rna-NM_010926.6;Dbxref=GeneID:18117,GenBank:NM_010926.6,MGI:MGI:1343095;gbkey=mRNA;gene=Emc8;product=ER membrane protein complex subunit 8;tag=RefSeq Select;transcript_id=NM_010926.6;extra_copy_number=0
CM058248.1	Liftoff	CDS	130781541	130781700	.	-	.	ID=cds-NP_035056.1;Parent=rna-NM_010926.6;Dbxref=CCDS:CCDS22719.1,GeneID:18117,GenBank:NP_035056.1,MGI:MGI:1343095;Name=NP_035056.1;gbkey=CDS;gene=Emc8;product=ER membrane protein complex subunit 8;protein_id=NP_035056.1;tag=RefSeq Select;extra_copy_number=0
CM058248.1	Liftoff	CDS	130781980	130782074	.	-	.	ID=cds-NP_035056.1;Parent=rna-NM_010926.6;Dbxref=CCDS:CCDS22719.1,GeneID:18117,GenBank:NP_035056.1,MGI:MGI:1343095;Name=NP_035056.1;gbkey=CDS;gene=Emc8;product=ER membrane protein complex subunit 8;protein_id=NP_035056.1;tag=RefSeq Select;extra_copy_number=0
CM058248.1	Liftoff	CDS	130782457	130782526	.	-	.	ID=cds-NP_035056.1;Parent=rna-NM_010926.6;Dbxref=CCDS:CCDS22719.1,GeneID:18117,GenBank:NP_035056.1,MGI:MGI:1343095;Name=NP_035056.1;gbkey=CDS;gene=Emc8;product=ER membrane protein complex subunit 8;protein_id=NP_035056.1;tag=RefSeq Select;extra_copy_number=0
CM058248.1	Liftoff	CDS	130784236	130784312	.	-	.	ID=cds-NP_035056.1;Parent=rna-NM_010926.6;Dbxref=CCDS:CCDS22719.1,GeneID:18117,GenBank:NP_035056.1,MGI:MGI:1343095;Name=NP_035056.1;gbkey=CDS;gene=Emc8;product=ER membrane protein complex subunit 8;protein_id=NP_035056.1;tag=RefSeq Select;extra_copy_number=0
CM058248.1	Liftoff	CDS	130791209	130791430	.	-	.	ID=cds-NP_035056.1;Parent=rna-NM_010926.6;Dbxref=CCDS:CCDS22719.1,GeneID:18117,GenBank:NP_035056.1,MGI:MGI:1343095;Name=NP_035056.1;gbkey=CDS;gene=Emc8;product=ER membrane protein complex subunit 8;protein_id=NP_035056.1;tag=RefSeq Select;extra_copy_number=0
CM058248.1	Liftoff	gene	130791677	130797663	.	+	.	ID=gene-Cox4i1;Dbxref=GeneID:12857,MGI:MGI:88473;Name=Cox4i1;description=cytochrome c oxidase subunit 4I1;gbkey=Gene;gene=Cox4i1;gene_biotype=protein_coding;gene_synonym=COX,COX IV-1,Cox4,Cox4a,COXIV,IV-1;coverage=1.0;sequence_ID=1.0;valid_ORFs=2;extra_copy_number=0;copy_num_ID=gene-Cox4i1_0
CM058248.1	Liftoff	mRNA	130791677	130797663	.	+	.	ID=rna-NM_009941.3;Parent=gene-Cox4i1;Dbxref=GeneID:12857,GenBank:NM_009941.3,MGI:MGI:88473;Name=NM_009941.3;gbkey=mRNA;gene=Cox4i1;product=cytochrome c oxidase subunit 4I1%2C transcript variant 1;tag=RefSeq Select;transcript_id=NM_009941.3;matches_ref_protein=True;valid_ORF=True;extra_copy_number=0
CM058248.1	Liftoff	exon	130791677	130791807	.	+	.	ID=exon-NM_009941.3-1;Parent=rna-NM_009941.3;Dbxref=GeneID:12857,GenBank:NM_009941.3,MGI:MGI:88473;gbkey=mRNA;gene=Cox4i1;product=cytochrome c oxidase subunit 4I1%2C transcript variant 1;tag=RefSeq Select;transcript_id=NM_009941.3;extra_copy_number=0
CM058248.1	Liftoff	exon	130792761	130792834	.	+	.	ID=exon-NM_009941.3-2;Parent=rna-NM_009941.3;Dbxref=GeneID:12857,GenBank:NM_009941.3,MGI:MGI:88473;gbkey=mRNA;gene=Cox4i1;product=cytochrome c oxidase subunit 4I1%2C transcript variant 1;tag=RefSeq Select;transcript_id=NM_009941.3;extra_copy_number=0
CM058248.1	Liftoff	exon	130796179	130796346	.	+	.	ID=exon-NM_009941.3-3;Parent=rna-NM_009941.3;Dbxref=GeneID:12857,GenBank:NM_009941.3,MGI:MGI:88473;gbkey=mRNA;gene=Cox4i1;product=cytochrome c oxidase subunit 4I1%2C transcript variant 1;tag=RefSeq Select;transcript_id=NM_009941.3;extra_copy_number=0
CM058248.1	Liftoff	exon	130796675	130796806	.	+	.	ID=exon-NM_009941.3-4;Parent=rna-NM_009941.3;Dbxref=GeneID:12857,GenBank:NM_009941.3,MGI:MGI:88473;gbkey=mRNA;gene=Cox4i1;product=cytochrome c oxidase subunit 4I1%2C transcript variant 1;tag=RefSeq Select;transcript_id=NM_009941.3;extra_copy_number=0
CM058248.1	Liftoff	exon	130797425	130797663	.	+	.	ID=exon-NM_009941.3-5;Parent=rna-NM_009941.3;Dbxref=GeneID:12857,GenBank:NM_009941.3,MGI:MGI:88473;gbkey=mRNA;gene=Cox4i1;product=cytochrome c oxidase subunit 4I1%2C transcript variant 1;tag=RefSeq Select;transcript_id=NM_009941.3;extra_copy_number=0
CM058248.1	Liftoff	CDS	130791698	130791807	.	+	.	ID=cds-NP_034071.2;Parent=rna-NM_009941.3;Dbxref=GeneID:12857,GenBank:NP_034071.2,MGI:MGI:88473;Name=NP_034071.2;Note=isoform 1 is encoded by transcript variant 1;gbkey=CDS;gene=Cox4i1;product=cytochrome c oxidase subunit 4 isoform 1%2C mitochondrial isoform 1;protein_id=NP_034071.2;tag=RefSeq Select;extra_copy_number=0
CM058248.1	Liftoff	CDS	130792761	130792834	.	+	.	ID=cds-NP_034071.2;Parent=rna-NM_009941.3;Dbxref=GeneID:12857,GenBank:NP_034071.2,MGI:MGI:88473;Name=NP_034071.2;Note=isoform 1 is encoded by transcript variant 1;gbkey=CDS;gene=Cox4i1;product=cytochrome c oxidase subunit 4 isoform 1%2C mitochondrial isoform 1;protein_id=NP_034071.2;tag=RefSeq Select;extra_copy_number=0
CM058248.1	Liftoff	CDS	130796179	130796346	.	+	.	ID=cds-NP_034071.2;Parent=rna-NM_009941.3;Dbxref=GeneID:12857,GenBank:NP_034071.2,MGI:MGI:88473;Name=NP_034071.2;Note=isoform 1 is encoded by transcript variant 1;gbkey=CDS;gene=Cox4i1;product=cytochrome c oxidase subunit 4 isoform 1%2C mitochondrial isoform 1;protein_id=NP_034071.2;tag=RefSeq Select;extra_copy_number=0
CM058248.1	Liftoff	CDS	130796675	130796806	.	+	.	ID=cds-NP_034071.2;Parent=rna-NM_009941.3;Dbxref=GeneID:12857,GenBank:NP_034071.2,MGI:MGI:88473;Name=NP_034071.2;Note=isoform 1 is encoded by transcript variant 1;gbkey=CDS;gene=Cox4i1;product=cytochrome c oxidase subunit 4 isoform 1%2C mitochondrial isoform 1;protein_id=NP_034071.2;tag=RefSeq Select;extra_copy_number=0
CM058248.1	Liftoff	CDS	130797425	130797561	.	+	.	ID=cds-NP_034071.2;Parent=rna-NM_009941.3;Dbxref=GeneID:12857,GenBank:NP_034071.2,MGI:MGI:88473;Name=NP_034071.2;Note=isoform 1 is encoded by transcript variant 1;gbkey=CDS;gene=Cox4i1;product=cytochrome c oxidase subunit 4 isoform 1%2C mitochondrial isoform 1;protein_id=NP_034071.2;tag=RefSeq Select;extra_copy_number=0
CM058248.1	Liftoff	mRNA	130791772	130797663	.	+	.	ID=rna-NM_001293559.1;Parent=gene-Cox4i1;Dbxref=GeneID:12857,GenBank:NM_001293559.1,MGI:MGI:88473;Name=NM_001293559.1;gbkey=mRNA;gene=Cox4i1;product=cytochrome c oxidase subunit 4I1%2C transcript variant 2;transcript_id=NM_001293559.1;matches_ref_protein=True;valid_ORF=True;extra_copy_number=0
CM058248.1	Liftoff	exon	130791772	130791827	.	+	.	ID=exon-NM_001293559.1-1;Parent=rna-NM_001293559.1;Dbxref=GeneID:12857,GenBank:NM_001293559.1,MGI:MGI:88473;gbkey=mRNA;gene=Cox4i1;product=cytochrome c oxidase subunit 4I1%2C transcript variant 2;transcript_id=NM_001293559.1;extra_copy_number=0
CM058248.1	Liftoff	exon	130792761	130792834	.	+	.	ID=exon-NM_001293559.1-2;Parent=rna-NM_001293559.1;Dbxref=GeneID:12857,GenBank:NM_001293559.1,MGI:MGI:88473;gbkey=mRNA;gene=Cox4i1;product=cytochrome c oxidase subunit 4I1%2C transcript variant 2;transcript_id=NM_001293559.1;extra_copy_number=0
CM058248.1	Liftoff	exon	130796179	130796346	.	+	.	ID=exon-NM_001293559.1-3;Parent=rna-NM_001293559.1;Dbxref=GeneID:12857,GenBank:NM_001293559.1,MGI:MGI:88473;gbkey=mRNA;gene=Cox4i1;product=cytochrome c oxidase subunit 4I1%2C transcript variant 2;transcript_id=NM_001293559.1;extra_copy_number=0
CM058248.1	Liftoff	exon	130796675	130796806	.	+	.	ID=exon-NM_001293559.1-4;Parent=rna-NM_001293559.1;Dbxref=GeneID:12857,GenBank:NM_001293559.1,MGI:MGI:88473;gbkey=mRNA;gene=Cox4i1;product=cytochrome c oxidase subunit 4I1%2C transcript variant 2;transcript_id=NM_001293559.1;extra_copy_number=0
CM058248.1	Liftoff	exon	130797425	130797663	.	+	.	ID=exon-NM_001293559.1-5;Parent=rna-NM_001293559.1;Dbxref=GeneID:12857,GenBank:NM_001293559.1,MGI:MGI:88473;gbkey=mRNA;gene=Cox4i1;product=cytochrome c oxidase subunit 4I1%2C transcript variant 2;transcript_id=NM_001293559.1;extra_copy_number=0
CM058248.1	Liftoff	CDS	130792762	130792834	.	+	.	ID=cds-NP_001280488.1;Parent=rna-NM_001293559.1;Dbxref=CCDS:CCDS40498.1,GeneID:12857,GenBank:NP_001280488.1,MGI:MGI:88473;Name=NP_001280488.1;Note=isoform 2 is encoded by transcript variant 2;gbkey=CDS;gene=Cox4i1;product=cytochrome c oxidase subunit 4 isoform 1%2C mitochondrial isoform 2;protein_id=NP_001280488.1;extra_copy_number=0
CM058248.1	Liftoff	CDS	130796179	130796346	.	+	.	ID=cds-NP_001280488.1;Parent=rna-NM_001293559.1;Dbxref=CCDS:CCDS40498.1,GeneID:12857,GenBank:NP_001280488.1,MGI:MGI:88473;Name=NP_001280488.1;Note=isoform 2 is encoded by transcript variant 2;gbkey=CDS;gene=Cox4i1;product=cytochrome c oxidase subunit 4 isoform 1%2C mitochondrial isoform 2;protein_id=NP_001280488.1;extra_copy_number=0
CM058248.1	Liftoff	CDS	130796675	130796806	.	+	.	ID=cds-NP_001280488.1;Parent=rna-NM_001293559.1;Dbxref=CCDS:CCDS40498.1,GeneID:12857,GenBank:NP_001280488.1,MGI:MGI:88473;Name=NP_001280488.1;Note=isoform 2 is encoded by transcript variant 2;gbkey=CDS;gene=Cox4i1;product=cytochrome c oxidase subunit 4 isoform 1%2C mitochondrial isoform 2;protein_id=NP_001280488.1;extra_copy_number=0
CM058248.1	Liftoff	CDS	130797425	130797561	.	+	.	ID=cds-NP_001280488.1;Parent=rna-NM_001293559.1;Dbxref=CCDS:CCDS40498.1,GeneID:12857,GenBank:NP_001280488.1,MGI:MGI:88473;Name=NP_001280488.1;Note=isoform 2 is encoded by transcript variant 2;gbkey=CDS;gene=Cox4i1;product=cytochrome c oxidase subunit 4 isoform 1%2C mitochondrial isoform 2;protein_id=NP_001280488.1;extra_copy_number=0
CM058248.1	Liftoff	gene	130809509	130824336	.	-	.	ID=gene-Gm39265;Dbxref=GeneID:105243305,MGI:MGI:5622150;Name=Gm39265;description=predicted gene%2C 39265;gbkey=Gene;gene=Gm39265;gene_biotype=lncRNA;coverage=1.0;sequence_ID=1.0;extra_copy_number=0;copy_num_ID=gene-Gm39265_0
CM058248.1	Liftoff	lnc_RNA	130809509	130824336	.	-	.	ID=rna-XR_879259.3;Parent=gene-Gm39265;Dbxref=GeneID:105243305,GenBank:XR_879259.3,MGI:MGI:5622150;Name=XR_879259.3;gbkey=ncRNA;gene=Gm39265;model_evidence=Supporting evidence includes similarity to: 100%25 coverage of the annotated genomic feature by RNAseq alignments%2C including 1 sample with support for all annotated introns;product=predicted gene%2C 39265;transcript_id=XR_879259.3;extra_copy_number=0
CM058248.1	Liftoff	exon	130809509	130809558	.	-	.	ID=exon-XR_879259.3-3;Parent=rna-XR_879259.3;Dbxref=GeneID:105243305,GenBank:XR_879259.3,MGI:MGI:5622150;gbkey=ncRNA;gene=Gm39265;product=predicted gene%2C 39265;transcript_id=XR_879259.3;extra_copy_number=0
CM058248.1	Liftoff	exon	130811714	130811811	.	-	.	ID=exon-XR_879259.3-2;Parent=rna-XR_879259.3;Dbxref=GeneID:105243305,GenBank:XR_879259.3,MGI:MGI:5622150;gbkey=ncRNA;gene=Gm39265;product=predicted gene%2C 39265;transcript_id=XR_879259.3;extra_copy_number=0
CM058248.1	Liftoff	exon	130824195	130824336	.	-	.	ID=exon-XR_879259.3-1;Parent=rna-XR_879259.3;Dbxref=GeneID:105243305,GenBank:XR_879259.3,MGI:MGI:5622150;gbkey=ncRNA;gene=Gm39265;product=predicted gene%2C 39265;transcript_id=XR_879259.3;extra_copy_number=0
CM058248.1	Liftoff	match	130825134	130825637	.	+	.	ID=aef8d4bb-1aa1-4745-8ac4-5f6c665921e7;Target=NG_151690.1 1 504 +;assembly_bases_aln=504;assembly_bases_seq=504;bit_score=939.012;blast_aligner=1;blast_score=504;common_component=0;e_value=0;filter_score=0;for_remapping=2;gap_count=0;hsp_percent_coverage=100;matchable_bases=504;matched_bases=504;num_ident=504;num_mismatch=0;pct_coverage=100;pct_coverage_hiqual=100;pct_identity_gap=100;pct_identity_gapopen_only=100;pct_identity_ungap=100;rank=1;weighted_identity=1;coverage=1.0;sequence_ID=1.0;extra_copy_number=0;copy_num_ID=aef8d4bb-1aa1-4745-8ac4-5f6c665921e7_0
CM058248.1	Liftoff	enhancer	130825234	130825537	.	.	.	ID=id-GeneID:128926032;Dbxref=GeneID:128926032;Note=cis-regulatory module chr8:123225678-123225981 (MGSCv37/mm9 assembly coordinates);experiment=EXISTENCE:reporter gene assay evidence [ECO:0000049][PMID:25872643];function=activates a minimal SCP1 promoter by CapStarr-seq with weak activity in NIH3T3 fibroblasts {active_cell/tissue: NIH3T3};gbkey=regulatory;regulatory_class=enhancer;coverage=1.0;sequence_ID=1.0;extra_copy_number=0;copy_num_ID=id-GeneID:128926032_0
CM058248.1	Liftoff	biological_region	130825234	130825537	.	+	.	ID=id-GeneID:128926032-2;Dbxref=GeneID:128926032;Name=biological region;gbkey=Region;standard_name=CapStarr-seq enhancer MGSCv37_chr8:123225678-123225981;coverage=1.0;sequence_ID=1.0;extra_copy_number=0;copy_num_ID=id-GeneID:128926032-2_0
CM058248.1	Liftoff	match	130850577	130851577	.	+	.	ID=0ac101cb-3bca-47cb-a268-f928e1971de4;Target=NG_019678.1 1 1001 +;assembly_bases_aln=1001;assembly_bases_seq=1001;bit_score=1863.97;blast_aligner=1;blast_score=1001;common_component=0;e_value=0;filter_score=0;for_remapping=2;gap_count=0;hsp_percent_coverage=100;matchable_bases=1001;matched_bases=1001;num_ident=1001;num_mismatch=0;pct_coverage=100;pct_coverage_hiqual=100;pct_identity_gap=100;pct_identity_gapopen_only=100;pct_identity_ungap=100;rank=1;weighted_identity=1;coverage=1.0;sequence_ID=1.0;extra_copy_number=0;copy_num_ID=0ac101cb-3bca-47cb-a268-f928e1971de4_0
CM058248.1	Liftoff	pseudogene	130850677	130851477	.	+	.	ID=gene-Gm18709;Dbxref=GeneID:100417604,MGI:MGI:5010894;Name=Gm18709;description=predicted gene%2C 18709;gbkey=Gene;gene=Gm18709;gene_biotype=pseudogene;pseudo=true;coverage=1.0;sequence_ID=1.0;extra_copy_number=0;copy_num_ID=gene-Gm18709_0
CM058248.1	Liftoff	gene	130859830	130880166	.	+	.	ID=gene-Irf8;Dbxref=GeneID:15900,MGI:MGI:96395;Name=Irf8;description=interferon regulatory factor 8;gbkey=Gene;gene=Irf8;gene_biotype=protein_coding;gene_synonym=ICSBP,Icsbp1,IRF-8,Myls;coverage=1.0;sequence_ID=1.0;valid_ORFs=2;extra_copy_number=0;copy_num_ID=gene-Irf8_0
CM058248.1	Liftoff	mRNA	130859830	130880166	.	+	.	ID=rna-NM_008320.4;Parent=gene-Irf8;Dbxref=GeneID:15900,GenBank:NM_008320.4,MGI:MGI:96395;Name=NM_008320.4;gbkey=mRNA;gene=Irf8;product=interferon regulatory factor 8%2C transcript variant 2;tag=RefSeq Select;transcript_id=NM_008320.4;matches_ref_protein=True;valid_ORF=True;extra_copy_number=0
CM058248.1	Liftoff	exon	130859830	130859881	.	+	.	ID=exon-NM_008320.4-1;Parent=rna-NM_008320.4;Dbxref=GeneID:15900,GenBank:NM_008320.4,MGI:MGI:96395;gbkey=mRNA;gene=Irf8;product=interferon regulatory factor 8%2C transcript variant 2;tag=RefSeq Select;transcript_id=NM_008320.4;extra_copy_number=0
CM058248.1	Liftoff	exon	130863289	130863463	.	+	.	ID=exon-NM_008320.4-2;Parent=rna-NM_008320.4;Dbxref=GeneID:15900,GenBank:NM_008320.4,MGI:MGI:96395;gbkey=mRNA;gene=Irf8;product=interferon regulatory factor 8%2C transcript variant 2;tag=RefSeq Select;transcript_id=NM_008320.4;extra_copy_number=0
CM058248.1	Liftoff	exon	130867178	130867361	.	+	.	ID=exon-NM_008320.4-3;Parent=rna-NM_008320.4;Dbxref=GeneID:15900,GenBank:NM_008320.4,MGI:MGI:96395;gbkey=mRNA;gene=Irf8;product=interferon regulatory factor 8%2C transcript variant 2;tag=RefSeq Select;transcript_id=NM_008320.4;extra_copy_number=0
CM058248.1	Liftoff	exon	130869092	130869180	.	+	.	ID=exon-NM_008320.4-4;Parent=rna-NM_008320.4;Dbxref=GeneID:15900,GenBank:NM_008320.4,MGI:MGI:96395;gbkey=mRNA;gene=Irf8;product=interferon regulatory factor 8%2C transcript variant 2;tag=RefSeq Select;transcript_id=NM_008320.4;extra_copy_number=0
CM058248.1	Liftoff	exon	130870675	130870780	.	+	.	ID=exon-NM_008320.4-5;Parent=rna-NM_008320.4;Dbxref=GeneID:15900,GenBank:NM_008320.4,MGI:MGI:96395;gbkey=mRNA;gene=Irf8;product=interferon regulatory factor 8%2C transcript variant 2;tag=RefSeq Select;transcript_id=NM_008320.4;extra_copy_number=0
CM058248.1	Liftoff	exon	130871771	130871818	.	+	.	ID=exon-NM_008320.4-6;Parent=rna-NM_008320.4;Dbxref=GeneID:15900,GenBank:NM_008320.4,MGI:MGI:96395;gbkey=mRNA;gene=Irf8;product=interferon regulatory factor 8%2C transcript variant 2;tag=RefSeq Select;transcript_id=NM_008320.4;extra_copy_number=0
CM058248.1	Liftoff	exon	130876825	130877205	.	+	.	ID=exon-NM_008320.4-7;Parent=rna-NM_008320.4;Dbxref=GeneID:15900,GenBank:NM_008320.4,MGI:MGI:96395;gbkey=mRNA;gene=Irf8;product=interferon regulatory factor 8%2C transcript variant 2;tag=RefSeq Select;transcript_id=NM_008320.4;extra_copy_number=0
CM058248.1	Liftoff	exon	130877860	130877975	.	+	.	ID=exon-NM_008320.4-8;Parent=rna-NM_008320.4;Dbxref=GeneID:15900,GenBank:NM_008320.4,MGI:MGI:96395;gbkey=mRNA;gene=Irf8;product=interferon regulatory factor 8%2C transcript variant 2;tag=RefSeq Select;transcript_id=NM_008320.4;extra_copy_number=0
CM058248.1	Liftoff	exon	130878471	130880166	.	+	.	ID=exon-NM_008320.4-9;Parent=rna-NM_008320.4;Dbxref=GeneID:15900,GenBank:NM_008320.4,MGI:MGI:96395;gbkey=mRNA;gene=Irf8;product=interferon regulatory factor 8%2C transcript variant 2;tag=RefSeq Select;transcript_id=NM_008320.4;extra_copy_number=0
CM058248.1	Liftoff	CDS	130863290	130863463	.	+	.	ID=cds-NP_032346.1;Parent=rna-NM_008320.4;Dbxref=CCDS:CCDS22721.1,GeneID:15900,GenBank:NP_032346.1,MGI:MGI:96395;Name=NP_032346.1;gbkey=CDS;gene=Irf8;product=interferon regulatory factor 8;protein_id=NP_032346.1;tag=RefSeq Select;extra_copy_number=0
CM058248.1	Liftoff	CDS	130867178	130867361	.	+	.	ID=cds-NP_032346.1;Parent=rna-NM_008320.4;Dbxref=CCDS:CCDS22721.1,GeneID:15900,GenBank:NP_032346.1,MGI:MGI:96395;Name=NP_032346.1;gbkey=CDS;gene=Irf8;product=interferon regulatory factor 8;protein_id=NP_032346.1;tag=RefSeq Select;extra_copy_number=0
CM058248.1	Liftoff	CDS	130869092	130869180	.	+	.	ID=cds-NP_032346.1;Parent=rna-NM_008320.4;Dbxref=CCDS:CCDS22721.1,GeneID:15900,GenBank:NP_032346.1,MGI:MGI:96395;Name=NP_032346.1;gbkey=CDS;gene=Irf8;product=interferon regulatory factor 8;protein_id=NP_032346.1;tag=RefSeq Select;extra_copy_number=0
CM058248.1	Liftoff	CDS	130870675	130870780	.	+	.	ID=cds-NP_032346.1;Parent=rna-NM_008320.4;Dbxref=CCDS:CCDS22721.1,GeneID:15900,GenBank:NP_032346.1,MGI:MGI:96395;Name=NP_032346.1;gbkey=CDS;gene=Irf8;product=interferon regulatory factor 8;protein_id=NP_032346.1;tag=RefSeq Select;extra_copy_number=0
CM058248.1	Liftoff	CDS	130871771	130871818	.	+	.	ID=cds-NP_032346.1;Parent=rna-NM_008320.4;Dbxref=CCDS:CCDS22721.1,GeneID:15900,GenBank:NP_032346.1,MGI:MGI:96395;Name=NP_032346.1;gbkey=CDS;gene=Irf8;product=interferon regulatory factor 8;protein_id=NP_032346.1;tag=RefSeq Select;extra_copy_number=0
CM058248.1	Liftoff	CDS	130876825	130877205	.	+	.	ID=cds-NP_032346.1;Parent=rna-NM_008320.4;Dbxref=CCDS:CCDS22721.1,GeneID:15900,GenBank:NP_032346.1,MGI:MGI:96395;Name=NP_032346.1;gbkey=CDS;gene=Irf8;product=interferon regulatory factor 8;protein_id=NP_032346.1;tag=RefSeq Select;extra_copy_number=0
CM058248.1	Liftoff	CDS	130877860	130877975	.	+	.	ID=cds-NP_032346.1;Parent=rna-NM_008320.4;Dbxref=CCDS:CCDS22721.1,GeneID:15900,GenBank:NP_032346.1,MGI:MGI:96395;Name=NP_032346.1;gbkey=CDS;gene=Irf8;product=interferon regulatory factor 8;protein_id=NP_032346.1;tag=RefSeq Select;extra_copy_number=0
CM058248.1	Liftoff	CDS	130878471	130878647	.	+	.	ID=cds-NP_032346.1;Parent=rna-NM_008320.4;Dbxref=CCDS:CCDS22721.1,GeneID:15900,GenBank:NP_032346.1,MGI:MGI:96395;Name=NP_032346.1;gbkey=CDS;gene=Irf8;product=interferon regulatory factor 8;protein_id=NP_032346.1;tag=RefSeq Select;extra_copy_number=0
CM058248.1	Liftoff	mRNA	130862111	130880166	.	+	.	ID=rna-NM_001301811.1;Parent=gene-Irf8;Dbxref=GeneID:15900,GenBank:NM_001301811.1,MGI:MGI:96395;Name=NM_001301811.1;gbkey=mRNA;gene=Irf8;product=interferon regulatory factor 8%2C transcript variant 1;transcript_id=NM_001301811.1;matches_ref_protein=True;valid_ORF=True;extra_copy_number=0
CM058248.1	Liftoff	exon	130862111	130862698	.	+	.	ID=exon-NM_001301811.1-1;Parent=rna-NM_001301811.1;Dbxref=GeneID:15900,GenBank:NM_001301811.1,MGI:MGI:96395;gbkey=mRNA;gene=Irf8;product=interferon regulatory factor 8%2C transcript variant 1;transcript_id=NM_001301811.1;extra_copy_number=0
CM058248.1	Liftoff	exon	130863289	130863463	.	+	.	ID=exon-NM_001301811.1-2;Parent=rna-NM_001301811.1;Dbxref=GeneID:15900,GenBank:NM_001301811.1,MGI:MGI:96395;gbkey=mRNA;gene=Irf8;product=interferon regulatory factor 8%2C transcript variant 1;transcript_id=NM_001301811.1;extra_copy_number=0
CM058248.1	Liftoff	exon	130867178	130867361	.	+	.	ID=exon-NM_001301811.1-3;Parent=rna-NM_001301811.1;Dbxref=GeneID:15900,GenBank:NM_001301811.1,MGI:MGI:96395;gbkey=mRNA;gene=Irf8;product=interferon regulatory factor 8%2C transcript variant 1;transcript_id=NM_001301811.1;extra_copy_number=0
CM058248.1	Liftoff	exon	130869092	130869180	.	+	.	ID=exon-NM_001301811.1-4;Parent=rna-NM_001301811.1;Dbxref=GeneID:15900,GenBank:NM_001301811.1,MGI:MGI:96395;gbkey=mRNA;gene=Irf8;product=interferon regulatory factor 8%2C transcript variant 1;transcript_id=NM_001301811.1;extra_copy_number=0
CM058248.1	Liftoff	exon	130870675	130870780	.	+	.	ID=exon-NM_001301811.1-5;Parent=rna-NM_001301811.1;Dbxref=GeneID:15900,GenBank:NM_001301811.1,MGI:MGI:96395;gbkey=mRNA;gene=Irf8;product=interferon regulatory factor 8%2C transcript variant 1;transcript_id=NM_001301811.1;extra_copy_number=0
CM058248.1	Liftoff	exon	130871771	130871818	.	+	.	ID=exon-NM_001301811.1-6;Parent=rna-NM_001301811.1;Dbxref=GeneID:15900,GenBank:NM_001301811.1,MGI:MGI:96395;gbkey=mRNA;gene=Irf8;product=interferon regulatory factor 8%2C transcript variant 1;transcript_id=NM_001301811.1;extra_copy_number=0
CM058248.1	Liftoff	exon	130876825	130877205	.	+	.	ID=exon-NM_001301811.1-7;Parent=rna-NM_001301811.1;Dbxref=GeneID:15900,GenBank:NM_001301811.1,MGI:MGI:96395;gbkey=mRNA;gene=Irf8;product=interferon regulatory factor 8%2C transcript variant 1;transcript_id=NM_001301811.1;extra_copy_number=0
CM058248.1	Liftoff	exon	130877860	130877975	.	+	.	ID=exon-NM_001301811.1-8;Parent=rna-NM_001301811.1;Dbxref=GeneID:15900,GenBank:NM_001301811.1,MGI:MGI:96395;gbkey=mRNA;gene=Irf8;product=interferon regulatory factor 8%2C transcript variant 1;transcript_id=NM_001301811.1;extra_copy_number=0
CM058248.1	Liftoff	exon	130878471	130880166	.	+	.	ID=exon-NM_001301811.1-9;Parent=rna-NM_001301811.1;Dbxref=GeneID:15900,GenBank:NM_001301811.1,MGI:MGI:96395;gbkey=mRNA;gene=Irf8;product=interferon regulatory factor 8%2C transcript variant 1;transcript_id=NM_001301811.1;extra_copy_number=0
CM058248.1	Liftoff	CDS	130863290	130863463	.	+	.	ID=cds-NP_001288740.1;Parent=rna-NM_001301811.1;Dbxref=CCDS:CCDS22721.1,GeneID:15900,GenBank:NP_001288740.1,MGI:MGI:96395;Name=NP_001288740.1;gbkey=CDS;gene=Irf8;product=interferon regulatory factor 8;protein_id=NP_001288740.1;extra_copy_number=0
CM058248.1	Liftoff	CDS	130867178	130867361	.	+	.	ID=cds-NP_001288740.1;Parent=rna-NM_001301811.1;Dbxref=CCDS:CCDS22721.1,GeneID:15900,GenBank:NP_001288740.1,MGI:MGI:96395;Name=NP_001288740.1;gbkey=CDS;gene=Irf8;product=interferon regulatory factor 8;protein_id=NP_001288740.1;extra_copy_number=0
CM058248.1	Liftoff	CDS	130869092	130869180	.	+	.	ID=cds-NP_001288740.1;Parent=rna-NM_001301811.1;Dbxref=CCDS:CCDS22721.1,GeneID:15900,GenBank:NP_001288740.1,MGI:MGI:96395;Name=NP_001288740.1;gbkey=CDS;gene=Irf8;product=interferon regulatory factor 8;protein_id=NP_001288740.1;extra_copy_number=0
CM058248.1	Liftoff	CDS	130870675	130870780	.	+	.	ID=cds-NP_001288740.1;Parent=rna-NM_001301811.1;Dbxref=CCDS:CCDS22721.1,GeneID:15900,GenBank:NP_001288740.1,MGI:MGI:96395;Name=NP_001288740.1;gbkey=CDS;gene=Irf8;product=interferon regulatory factor 8;protein_id=NP_001288740.1;extra_copy_number=0
CM058248.1	Liftoff	CDS	130871771	130871818	.	+	.	ID=cds-NP_001288740.1;Parent=rna-NM_001301811.1;Dbxref=CCDS:CCDS22721.1,GeneID:15900,GenBank:NP_001288740.1,MGI:MGI:96395;Name=NP_001288740.1;gbkey=CDS;gene=Irf8;product=interferon regulatory factor 8;protein_id=NP_001288740.1;extra_copy_number=0
CM058248.1	Liftoff	CDS	130876825	130877205	.	+	.	ID=cds-NP_001288740.1;Parent=rna-NM_001301811.1;Dbxref=CCDS:CCDS22721.1,GeneID:15900,GenBank:NP_001288740.1,MGI:MGI:96395;Name=NP_001288740.1;gbkey=CDS;gene=Irf8;product=interferon regulatory factor 8;protein_id=NP_001288740.1;extra_copy_number=0
CM058248.1	Liftoff	CDS	130877860	130877975	.	+	.	ID=cds-NP_001288740.1;Parent=rna-NM_001301811.1;Dbxref=CCDS:CCDS22721.1,GeneID:15900,GenBank:NP_001288740.1,MGI:MGI:96395;Name=NP_001288740.1;gbkey=CDS;gene=Irf8;product=interferon regulatory factor 8;protein_id=NP_001288740.1;extra_copy_number=0
CM058248.1	Liftoff	CDS	130878471	130878647	.	+	.	ID=cds-NP_001288740.1;Parent=rna-NM_001301811.1;Dbxref=CCDS:CCDS22721.1,GeneID:15900,GenBank:NP_001288740.1,MGI:MGI:96395;Name=NP_001288740.1;gbkey=CDS;gene=Irf8;product=interferon regulatory factor 8;protein_id=NP_001288740.1;extra_copy_number=0
CM058248.1	Liftoff	gene	130885659	130893629	.	-	.	ID=gene-Gm39266;Dbxref=GeneID:105243306,MGI:MGI:5622151;Name=Gm39266;description=predicted gene%2C 39266;gbkey=Gene;gene=Gm39266;gene_biotype=lncRNA;coverage=1.0;sequence_ID=1.0;extra_copy_number=0;copy_num_ID=gene-Gm39266_0
CM058248.1	Liftoff	lnc_RNA	130885659	130893629	.	-	.	ID=rna-XR_004935108.1;Parent=gene-Gm39266;Dbxref=GeneID:105243306,GenBank:XR_004935108.1,MGI:MGI:5622151;Name=XR_004935108.1;gbkey=ncRNA;gene=Gm39266;model_evidence=Supporting evidence includes similarity to: 100%25 coverage of the annotated genomic feature by RNAseq alignments;product=predicted gene%2C 39266%2C transcript variant X2;transcript_id=XR_004935108.1;extra_copy_number=0
CM058248.1	Liftoff	exon	130885659	130885826	.	-	.	ID=exon-XR_004935108.1-4;Parent=rna-XR_004935108.1;Dbxref=GeneID:105243306,GenBank:XR_004935108.1,MGI:MGI:5622151;gbkey=ncRNA;gene=Gm39266;product=predicted gene%2C 39266%2C transcript variant X2;transcript_id=XR_004935108.1;extra_copy_number=0
CM058248.1	Liftoff	exon	130891287	130891410	.	-	.	ID=exon-XR_004935108.1-3;Parent=rna-XR_004935108.1;Dbxref=GeneID:105243306,GenBank:XR_004935108.1,MGI:MGI:5622151;gbkey=ncRNA;gene=Gm39266;product=predicted gene%2C 39266%2C transcript variant X2;transcript_id=XR_004935108.1;extra_copy_number=0
CM058248.1	Liftoff	exon	130892421	130892530	.	-	.	ID=exon-XR_004935108.1-2;Parent=rna-XR_004935108.1;Dbxref=GeneID:105243306,GenBank:XR_004935108.1,MGI:MGI:5622151;gbkey=ncRNA;gene=Gm39266;product=predicted gene%2C 39266%2C transcript variant X2;transcript_id=XR_004935108.1;extra_copy_number=0
CM058248.1	Liftoff	exon	130893532	130893629	.	-	.	ID=exon-XR_004935108.1-1;Parent=rna-XR_004935108.1;Dbxref=GeneID:105243306,GenBank:XR_004935108.1,MGI:MGI:5622151;gbkey=ncRNA;gene=Gm39266;product=predicted gene%2C 39266%2C transcript variant X2;transcript_id=XR_004935108.1;extra_copy_number=0
CM058248.1	Liftoff	lnc_RNA	130890939	130893629	.	-	.	ID=rna-XR_879260.3;Parent=gene-Gm39266;Dbxref=GeneID:105243306,GenBank:XR_879260.3,MGI:MGI:5622151;Name=XR_879260.3;gbkey=ncRNA;gene=Gm39266;model_evidence=Supporting evidence includes similarity to: 100%25 coverage of the annotated genomic feature by RNAseq alignments%2C including 2 samples with support for all annotated introns;product=predicted gene%2C 39266%2C transcript variant X1;transcript_id=XR_879260.3;extra_copy_number=0
CM058248.1	Liftoff	exon	130890939	130891410	.	-	.	ID=exon-XR_879260.3-3;Parent=rna-XR_879260.3;Dbxref=GeneID:105243306,GenBank:XR_879260.3,MGI:MGI:5622151;gbkey=ncRNA;gene=Gm39266;product=predicted gene%2C 39266%2C transcript variant X1;transcript_id=XR_879260.3;extra_copy_number=0
CM058248.1	Liftoff	exon	130892421	130892530	.	-	.	ID=exon-XR_879260.3-2;Parent=rna-XR_879260.3;Dbxref=GeneID:105243306,GenBank:XR_879260.3,MGI:MGI:5622151;gbkey=ncRNA;gene=Gm39266;product=predicted gene%2C 39266%2C transcript variant X1;transcript_id=XR_879260.3;extra_copy_number=0
CM058248.1	Liftoff	exon	130893532	130893629	.	-	.	ID=exon-XR_879260.3-1;Parent=rna-XR_879260.3;Dbxref=GeneID:105243306,GenBank:XR_879260.3,MGI:MGI:5622151;gbkey=ncRNA;gene=Gm39266;product=predicted gene%2C 39266%2C transcript variant X1;transcript_id=XR_879260.3;extra_copy_number=0
CM058248.1	Liftoff	gene	130910461	130918848	.	+	.	ID=gene-Gm33199;Dbxref=GeneID:102636004,MGI:MGI:5592358;Name=Gm33199;description=predicted gene%2C 33199;gbkey=Gene;gene=Gm33199;gene_biotype=lncRNA;coverage=1.0;sequence_ID=1.0;extra_copy_number=0;copy_num_ID=gene-Gm33199_0
CM058248.1	Liftoff	lnc_RNA	130910461	130918848	.	+	.	ID=rna-XR_388109.3;Parent=gene-Gm33199;Dbxref=GeneID:102636004,GenBank:XR_388109.3,MGI:MGI:5592358;Name=XR_388109.3;gbkey=ncRNA;gene=Gm33199;model_evidence=Supporting evidence includes similarity to: 100%25 coverage of the annotated genomic feature by RNAseq alignments%2C including 1 sample with support for all annotated introns;product=predicted gene%2C 33199%2C transcript variant X2;transcript_id=XR_388109.3;extra_copy_number=0
CM058248.1	Liftoff	exon	130910461	130910699	.	+	.	ID=exon-XR_388109.3-1;Parent=rna-XR_388109.3;Dbxref=GeneID:102636004,GenBank:XR_388109.3,MGI:MGI:5592358;gbkey=ncRNA;gene=Gm33199;product=predicted gene%2C 33199%2C transcript variant X2;transcript_id=XR_388109.3;extra_copy_number=0
CM058248.1	Liftoff	exon	130915920	130918848	.	+	.	ID=exon-XR_388109.3-2;Parent=rna-XR_388109.3;Dbxref=GeneID:102636004,GenBank:XR_388109.3,MGI:MGI:5592358;gbkey=ncRNA;gene=Gm33199;product=predicted gene%2C 33199%2C transcript variant X2;transcript_id=XR_388109.3;extra_copy_number=0
CM058248.1	Liftoff	lnc_RNA	130910465	130918848	.	+	.	ID=rna-XR_388110.4;Parent=gene-Gm33199;Dbxref=GeneID:102636004,GenBank:XR_388110.4,MGI:MGI:5592358;Name=XR_388110.4;gbkey=ncRNA;gene=Gm33199;model_evidence=Supporting evidence includes similarity to: 100%25 coverage of the annotated genomic feature by RNAseq alignments%2C including 1 sample with support for all annotated introns;product=predicted gene%2C 33199%2C transcript variant X3;transcript_id=XR_388110.4;extra_copy_number=0
CM058248.1	Liftoff	exon	130910465	130910669	.	+	.	ID=exon-XR_388110.4-1;Parent=rna-XR_388110.4;Dbxref=GeneID:102636004,GenBank:XR_388110.4,MGI:MGI:5592358;gbkey=ncRNA;gene=Gm33199;product=predicted gene%2C 33199%2C transcript variant X3;transcript_id=XR_388110.4;extra_copy_number=0
CM058248.1	Liftoff	exon	130915923	130918848	.	+	.	ID=exon-XR_388110.4-2;Parent=rna-XR_388110.4;Dbxref=GeneID:102636004,GenBank:XR_388110.4,MGI:MGI:5592358;gbkey=ncRNA;gene=Gm33199;product=predicted gene%2C 33199%2C transcript variant X3;transcript_id=XR_388110.4;extra_copy_number=0
CM058248.1	Liftoff	lnc_RNA	130910470	130918848	.	+	.	ID=rna-XR_388108.4;Parent=gene-Gm33199;Dbxref=GeneID:102636004,GenBank:XR_388108.4,MGI:MGI:5592358;Name=XR_388108.4;gbkey=ncRNA;gene=Gm33199;model_evidence=Supporting evidence includes similarity to: 100%25 coverage of the annotated genomic feature by RNAseq alignments%2C including 1 sample with support for all annotated introns;product=predicted gene%2C 33199%2C transcript variant X1;transcript_id=XR_388108.4;extra_copy_number=0
CM058248.1	Liftoff	exon	130910470	130910669	.	+	.	ID=exon-XR_388108.4-1;Parent=rna-XR_388108.4;Dbxref=GeneID:102636004,GenBank:XR_388108.4,MGI:MGI:5592358;gbkey=ncRNA;gene=Gm33199;product=predicted gene%2C 33199%2C transcript variant X1;transcript_id=XR_388108.4;extra_copy_number=0
CM058248.1	Liftoff	exon	130915920	130918848	.	+	.	ID=exon-XR_388108.4-2;Parent=rna-XR_388108.4;Dbxref=GeneID:102636004,GenBank:XR_388108.4,MGI:MGI:5592358;gbkey=ncRNA;gene=Gm33199;product=predicted gene%2C 33199%2C transcript variant X1;transcript_id=XR_388108.4;extra_copy_number=0
CM058248.1	Liftoff	lnc_RNA	130910470	130918848	.	+	.	ID=rna-XR_388111.4;Parent=gene-Gm33199;Dbxref=GeneID:102636004,GenBank:XR_388111.4,MGI:MGI:5592358;Name=XR_388111.4;gbkey=ncRNA;gene=Gm33199;model_evidence=Supporting evidence includes similarity to: 100%25 coverage of the annotated genomic feature by RNAseq alignments%2C including 1 sample with support for all annotated introns;product=predicted gene%2C 33199%2C transcript variant X4;transcript_id=XR_388111.4;extra_copy_number=0
CM058248.1	Liftoff	exon	130910470	130910669	.	+	.	ID=exon-XR_388111.4-1;Parent=rna-XR_388111.4;Dbxref=GeneID:102636004,GenBank:XR_388111.4,MGI:MGI:5592358;gbkey=ncRNA;gene=Gm33199;product=predicted gene%2C 33199%2C transcript variant X4;transcript_id=XR_388111.4;extra_copy_number=0
CM058248.1	Liftoff	exon	130915920	130916189	.	+	.	ID=exon-XR_388111.4-2;Parent=rna-XR_388111.4;Dbxref=GeneID:102636004,GenBank:XR_388111.4,MGI:MGI:5592358;gbkey=ncRNA;gene=Gm33199;product=predicted gene%2C 33199%2C transcript variant X4;transcript_id=XR_388111.4;extra_copy_number=0
CM058248.1	Liftoff	exon	130917085	130918848	.	+	.	ID=exon-XR_388111.4-3;Parent=rna-XR_388111.4;Dbxref=GeneID:102636004,GenBank:XR_388111.4,MGI:MGI:5592358;gbkey=ncRNA;gene=Gm33199;product=predicted gene%2C 33199%2C transcript variant X4;transcript_id=XR_388111.4;extra_copy_number=0
CM058248.1	Liftoff	lnc_RNA	130915056	130918848	.	+	.	ID=rna-XR_388112.3;Parent=gene-Gm33199;Dbxref=GeneID:102636004,GenBank:XR_388112.3,MGI:MGI:5592358;Name=XR_388112.3;gbkey=ncRNA;gene=Gm33199;model_evidence=Supporting evidence includes similarity to: 100%25 coverage of the annotated genomic feature by RNAseq alignments%2C including 1 sample with support for all annotated introns;product=predicted gene%2C 33199%2C transcript variant X6;transcript_id=XR_388112.3;extra_copy_number=0
CM058248.1	Liftoff	exon	130915056	130915193	.	+	.	ID=exon-XR_388112.3-1;Parent=rna-XR_388112.3;Dbxref=GeneID:102636004,GenBank:XR_388112.3,MGI:MGI:5592358;gbkey=ncRNA;gene=Gm33199;product=predicted gene%2C 33199%2C transcript variant X6;transcript_id=XR_388112.3;extra_copy_number=0
CM058248.1	Liftoff	exon	130915920	130918848	.	+	.	ID=exon-XR_388112.3-2;Parent=rna-XR_388112.3;Dbxref=GeneID:102636004,GenBank:XR_388112.3,MGI:MGI:5592358;gbkey=ncRNA;gene=Gm33199;product=predicted gene%2C 33199%2C transcript variant X6;transcript_id=XR_388112.3;extra_copy_number=0
CM058248.1	Liftoff	lnc_RNA	130915209	130918848	.	+	.	ID=rna-XR_879261.1;Parent=gene-Gm33199;Dbxref=GeneID:102636004,GenBank:XR_879261.1,MGI:MGI:5592358;Name=XR_879261.1;gbkey=ncRNA;gene=Gm33199;model_evidence=Supporting evidence includes similarity to: 100%25 coverage of the annotated genomic feature by RNAseq alignments%2C including 2 samples with support for all annotated introns;product=predicted gene%2C 33199%2C transcript variant X5;transcript_id=XR_879261.1;extra_copy_number=0
CM058248.1	Liftoff	exon	130915209	130915368	.	+	.	ID=exon-XR_879261.1-1;Parent=rna-XR_879261.1;Dbxref=GeneID:102636004,GenBank:XR_879261.1,MGI:MGI:5592358;gbkey=ncRNA;gene=Gm33199;product=predicted gene%2C 33199%2C transcript variant X5;transcript_id=XR_879261.1;extra_copy_number=0
CM058248.1	Liftoff	exon	130915920	130918848	.	+	.	ID=exon-XR_879261.1-2;Parent=rna-XR_879261.1;Dbxref=GeneID:102636004,GenBank:XR_879261.1,MGI:MGI:5592358;gbkey=ncRNA;gene=Gm33199;product=predicted gene%2C 33199%2C transcript variant X5;transcript_id=XR_879261.1;extra_copy_number=0
CM058248.1	Liftoff	gene	130974934	130991098	.	-	.	ID=gene-Gm39267;Dbxref=GeneID:105243307,MGI:MGI:5622152;Name=Gm39267;description=predicted gene%2C 39267;gbkey=Gene;gene=Gm39267;gene_biotype=lncRNA;coverage=1.0;sequence_ID=1.0;extra_copy_number=0;copy_num_ID=gene-Gm39267_0
CM058248.1	Liftoff	lnc_RNA	130974934	130991098	.	-	.	ID=rna-XR_879262.2;Parent=gene-Gm39267;Dbxref=GeneID:105243307,GenBank:XR_879262.2,MGI:MGI:5622152;Name=XR_879262.2;gbkey=ncRNA;gene=Gm39267;model_evidence=Supporting evidence includes similarity to: 100%25 coverage of the annotated genomic feature by RNAseq alignments%2C including 1 sample with support for all annotated introns;product=predicted gene%2C 39267;transcript_id=XR_879262.2;extra_copy_number=0
CM058248.1	Liftoff	exon	130974934	130975608	.	-	.	ID=exon-XR_879262.2-3;Parent=rna-XR_879262.2;Dbxref=GeneID:105243307,GenBank:XR_879262.2,MGI:MGI:5622152;gbkey=ncRNA;gene=Gm39267;product=predicted gene%2C 39267;transcript_id=XR_879262.2;extra_copy_number=0
CM058248.1	Liftoff	exon	130975816	130976130	.	-	.	ID=exon-XR_879262.2-2;Parent=rna-XR_879262.2;Dbxref=GeneID:105243307,GenBank:XR_879262.2,MGI:MGI:5622152;gbkey=ncRNA;gene=Gm39267;product=predicted gene%2C 39267;transcript_id=XR_879262.2;extra_copy_number=0
CM058248.1	Liftoff	exon	130990355	130991098	.	-	.	ID=exon-XR_879262.2-1;Parent=rna-XR_879262.2;Dbxref=GeneID:105243307,GenBank:XR_879262.2,MGI:MGI:5622152;gbkey=ncRNA;gene=Gm39267;product=predicted gene%2C 39267;transcript_id=XR_879262.2;extra_copy_number=0
CM058248.1	Liftoff	gene	130992469	130998076	.	-	.	ID=gene-Gm33368;Dbxref=GeneID:102636249,MGI:MGI:5592527;Name=Gm33368;description=predicted gene%2C 33368;gbkey=Gene;gene=Gm33368;gene_biotype=lncRNA;coverage=1.0;sequence_ID=1.0;extra_copy_number=0;copy_num_ID=gene-Gm33368_0
CM058248.1	Liftoff	lnc_RNA	130992469	130998076	.	-	.	ID=rna-XR_001778677.1;Parent=gene-Gm33368;Dbxref=GeneID:102636249,GenBank:XR_001778677.1,MGI:MGI:5592527;Name=XR_001778677.1;gbkey=ncRNA;gene=Gm33368;model_evidence=Supporting evidence includes similarity to: 100%25 coverage of the annotated genomic feature by RNAseq alignments%2C including 2 samples with support for all annotated introns;product=predicted gene%2C 33368%2C transcript variant X4;transcript_id=XR_001778677.1;extra_copy_number=0
CM058248.1	Liftoff	exon	130992469	130993624	.	-	.	ID=exon-XR_001778677.1-4;Parent=rna-XR_001778677.1;Dbxref=GeneID:102636249,GenBank:XR_001778677.1,MGI:MGI:5592527;gbkey=ncRNA;gene=Gm33368;product=predicted gene%2C 33368%2C transcript variant X4;transcript_id=XR_001778677.1;extra_copy_number=0
CM058248.1	Liftoff	exon	130994206	130994392	.	-	.	ID=exon-XR_001778677.1-3;Parent=rna-XR_001778677.1;Dbxref=GeneID:102636249,GenBank:XR_001778677.1,MGI:MGI:5592527;gbkey=ncRNA;gene=Gm33368;product=predicted gene%2C 33368%2C transcript variant X4;transcript_id=XR_001778677.1;extra_copy_number=0
CM058248.1	Liftoff	exon	130995487	130995672	.	-	.	ID=exon-XR_001778677.1-2;Parent=rna-XR_001778677.1;Dbxref=GeneID:102636249,GenBank:XR_001778677.1,MGI:MGI:5592527;gbkey=ncRNA;gene=Gm33368;product=predicted gene%2C 33368%2C transcript variant X4;transcript_id=XR_001778677.1;extra_copy_number=0
CM058248.1	Liftoff	exon	130996403	130998076	.	-	.	ID=exon-XR_001778677.1-1;Parent=rna-XR_001778677.1;Dbxref=GeneID:102636249,GenBank:XR_001778677.1,MGI:MGI:5592527;gbkey=ncRNA;gene=Gm33368;product=predicted gene%2C 33368%2C transcript variant X4;transcript_id=XR_001778677.1;extra_copy_number=0
CM058248.1	Liftoff	lnc_RNA	130992469	130998076	.	-	.	ID=rna-XR_388114.2;Parent=gene-Gm33368;Dbxref=GeneID:102636249,GenBank:XR_388114.2,MGI:MGI:5592527;Name=XR_388114.2;gbkey=ncRNA;gene=Gm33368;model_evidence=Supporting evidence includes similarity to: 100%25 coverage of the annotated genomic feature by RNAseq alignments%2C including 2 samples with support for all annotated introns;product=predicted gene%2C 33368%2C transcript variant X1;transcript_id=XR_388114.2;extra_copy_number=0
CM058248.1	Liftoff	exon	130992469	130993624	.	-	.	ID=exon-XR_388114.2-3;Parent=rna-XR_388114.2;Dbxref=GeneID:102636249,GenBank:XR_388114.2,MGI:MGI:5592527;gbkey=ncRNA;gene=Gm33368;product=predicted gene%2C 33368%2C transcript variant X1;transcript_id=XR_388114.2;extra_copy_number=0
CM058248.1	Liftoff	exon	130994206	130994392	.	-	.	ID=exon-XR_388114.2-2;Parent=rna-XR_388114.2;Dbxref=GeneID:102636249,GenBank:XR_388114.2,MGI:MGI:5592527;gbkey=ncRNA;gene=Gm33368;product=predicted gene%2C 33368%2C transcript variant X1;transcript_id=XR_388114.2;extra_copy_number=0
CM058248.1	Liftoff	exon	130995487	130998076	.	-	.	ID=exon-XR_388114.2-1;Parent=rna-XR_388114.2;Dbxref=GeneID:102636249,GenBank:XR_388114.2,MGI:MGI:5592527;gbkey=ncRNA;gene=Gm33368;product=predicted gene%2C 33368%2C transcript variant X1;transcript_id=XR_388114.2;extra_copy_number=0
CM058248.1	Liftoff	lnc_RNA	130992469	130998076	.	-	.	ID=rna-XR_879263.1;Parent=gene-Gm33368;Dbxref=GeneID:102636249,GenBank:XR_879263.1,MGI:MGI:5592527;Name=XR_879263.1;gbkey=ncRNA;gene=Gm33368;model_evidence=Supporting evidence includes similarity to: 100%25 coverage of the annotated genomic feature by RNAseq alignments%2C including 2 samples with support for all annotated introns;product=predicted gene%2C 33368%2C transcript variant X2;transcript_id=XR_879263.1;extra_copy_number=0
CM058248.1	Liftoff	exon	130992469	130993624	.	-	.	ID=exon-XR_879263.1-4;Parent=rna-XR_879263.1;Dbxref=GeneID:102636249,GenBank:XR_879263.1,MGI:MGI:5592527;gbkey=ncRNA;gene=Gm33368;product=predicted gene%2C 33368%2C transcript variant X2;transcript_id=XR_879263.1;extra_copy_number=0
CM058248.1	Liftoff	exon	130994206	130994392	.	-	.	ID=exon-XR_879263.1-3;Parent=rna-XR_879263.1;Dbxref=GeneID:102636249,GenBank:XR_879263.1,MGI:MGI:5592527;gbkey=ncRNA;gene=Gm33368;product=predicted gene%2C 33368%2C transcript variant X2;transcript_id=XR_879263.1;extra_copy_number=0
CM058248.1	Liftoff	exon	130995487	130997445	.	-	.	ID=exon-XR_879263.1-2;Parent=rna-XR_879263.1;Dbxref=GeneID:102636249,GenBank:XR_879263.1,MGI:MGI:5592527;gbkey=ncRNA;gene=Gm33368;product=predicted gene%2C 33368%2C transcript variant X2;transcript_id=XR_879263.1;extra_copy_number=0
CM058248.1	Liftoff	exon	130997838	130998076	.	-	.	ID=exon-XR_879263.1-1;Parent=rna-XR_879263.1;Dbxref=GeneID:102636249,GenBank:XR_879263.1,MGI:MGI:5592527;gbkey=ncRNA;gene=Gm33368;product=predicted gene%2C 33368%2C transcript variant X2;transcript_id=XR_879263.1;extra_copy_number=0
CM058248.1	Liftoff	lnc_RNA	130992469	130998076	.	-	.	ID=rna-XR_879264.1;Parent=gene-Gm33368;Dbxref=GeneID:102636249,GenBank:XR_879264.1,MGI:MGI:5592527;Name=XR_879264.1;gbkey=ncRNA;gene=Gm33368;model_evidence=Supporting evidence includes similarity to: 100%25 coverage of the annotated genomic feature by RNAseq alignments%2C including 2 samples with support for all annotated introns;product=predicted gene%2C 33368%2C transcript variant X3;transcript_id=XR_879264.1;extra_copy_number=0
CM058248.1	Liftoff	exon	130992469	130993624	.	-	.	ID=exon-XR_879264.1-4;Parent=rna-XR_879264.1;Dbxref=GeneID:102636249,GenBank:XR_879264.1,MGI:MGI:5592527;gbkey=ncRNA;gene=Gm33368;product=predicted gene%2C 33368%2C transcript variant X3;transcript_id=XR_879264.1;extra_copy_number=0
CM058248.1	Liftoff	exon	130994206	130994392	.	-	.	ID=exon-XR_879264.1-3;Parent=rna-XR_879264.1;Dbxref=GeneID:102636249,GenBank:XR_879264.1,MGI:MGI:5592527;gbkey=ncRNA;gene=Gm33368;product=predicted gene%2C 33368%2C transcript variant X3;transcript_id=XR_879264.1;extra_copy_number=0
CM058248.1	Liftoff	exon	130995487	130995669	.	-	.	ID=exon-XR_879264.1-2;Parent=rna-XR_879264.1;Dbxref=GeneID:102636249,GenBank:XR_879264.1,MGI:MGI:5592527;gbkey=ncRNA;gene=Gm33368;product=predicted gene%2C 33368%2C transcript variant X3;transcript_id=XR_879264.1;extra_copy_number=0
CM058248.1	Liftoff	exon	130996403	130998076	.	-	.	ID=exon-XR_879264.1-1;Parent=rna-XR_879264.1;Dbxref=GeneID:102636249,GenBank:XR_879264.1,MGI:MGI:5592527;gbkey=ncRNA;gene=Gm33368;product=predicted gene%2C 33368%2C transcript variant X3;transcript_id=XR_879264.1;extra_copy_number=0
CM058248.1	Liftoff	gene	131003487	131004701	.	+	.	ID=gene-Gm26878;Dbxref=GeneID:102636330,MGI:MGI:5477372;Name=Gm26878;description=predicted gene%2C 26878;gbkey=Gene;gene=Gm26878;gene_biotype=lncRNA;coverage=1.0;sequence_ID=1.0;extra_copy_number=0;copy_num_ID=gene-Gm26878_0
CM058248.1	Liftoff	lnc_RNA	131003487	131004701	.	+	.	ID=rna-XR_388115.2;Parent=gene-Gm26878;Dbxref=GeneID:102636330,GenBank:XR_388115.2,MGI:MGI:5477372;Name=XR_388115.2;gbkey=ncRNA;gene=Gm26878;model_evidence=Supporting evidence includes similarity to: 1 mRNA%2C and 100%25 coverage of the annotated genomic feature by RNAseq alignments%2C including 1 sample with support for all annotated introns;product=predicted gene%2C 26878;transcript_id=XR_388115.2;extra_copy_number=0
CM058248.1	Liftoff	exon	131003487	131003839	.	+	.	ID=exon-XR_388115.2-1;Parent=rna-XR_388115.2;Dbxref=GeneID:102636330,GenBank:XR_388115.2,MGI:MGI:5477372;gbkey=ncRNA;gene=Gm26878;product=predicted gene%2C 26878;transcript_id=XR_388115.2;extra_copy_number=0
CM058248.1	Liftoff	exon	131004472	131004701	.	+	.	ID=exon-XR_388115.2-2;Parent=rna-XR_388115.2;Dbxref=GeneID:102636330,GenBank:XR_388115.2,MGI:MGI:5477372;gbkey=ncRNA;gene=Gm26878;product=predicted gene%2C 26878;transcript_id=XR_388115.2;extra_copy_number=0
CM058248.1	Liftoff	gene	131040433	131043187	.	+	.	ID=gene-Gm33471;Dbxref=GeneID:102636395,MGI:MGI:5592630;Name=Gm33471;description=predicted gene%2C 33471;gbkey=Gene;gene=Gm33471;gene_biotype=lncRNA;coverage=1.0;sequence_ID=1.0;extra_copy_number=0;copy_num_ID=gene-Gm33471_0
CM058248.1	Liftoff	lnc_RNA	131040433	131043187	.	+	.	ID=rna-XR_388116.3;Parent=gene-Gm33471;Dbxref=GeneID:102636395,GenBank:XR_388116.3,MGI:MGI:5592630;Name=XR_388116.3;gbkey=ncRNA;gene=Gm33471;model_evidence=Supporting evidence includes similarity to: 100%25 coverage of the annotated genomic feature by RNAseq alignments%2C including 1 sample with support for all annotated introns;product=predicted gene%2C 33471;transcript_id=XR_388116.3;extra_copy_number=0
CM058248.1	Liftoff	exon	131040433	131040577	.	+	.	ID=exon-XR_388116.3-1;Parent=rna-XR_388116.3;Dbxref=GeneID:102636395,GenBank:XR_388116.3,MGI:MGI:5592630;gbkey=ncRNA;gene=Gm33471;product=predicted gene%2C 33471;transcript_id=XR_388116.3;extra_copy_number=0
CM058248.1	Liftoff	exon	131042525	131042701	.	+	.	ID=exon-XR_388116.3-2;Parent=rna-XR_388116.3;Dbxref=GeneID:102636395,GenBank:XR_388116.3,MGI:MGI:5592630;gbkey=ncRNA;gene=Gm33471;product=predicted gene%2C 33471;transcript_id=XR_388116.3;extra_copy_number=0
CM058248.1	Liftoff	exon	131042794	131043187	.	+	.	ID=exon-XR_388116.3-3;Parent=rna-XR_388116.3;Dbxref=GeneID:102636395,GenBank:XR_388116.3,MGI:MGI:5592630;gbkey=ncRNA;gene=Gm33471;product=predicted gene%2C 33471;transcript_id=XR_388116.3;extra_copy_number=0
CM058248.1	Liftoff	gene	131140521	131147625	.	-	.	ID=gene-Gm33579;Dbxref=GeneID:102636543,MGI:MGI:5592738;Name=Gm33579;description=predicted gene%2C 33579;gbkey=Gene;gene=Gm33579;gene_biotype=lncRNA;coverage=1.0;sequence_ID=1.0;extra_copy_number=0;copy_num_ID=gene-Gm33579_0
CM058248.1	Liftoff	lnc_RNA	131140521	131147625	.	-	.	ID=rna-XR_001778678.1;Parent=gene-Gm33579;Dbxref=GeneID:102636543,GenBank:XR_001778678.1,MGI:MGI:5592738;Name=XR_001778678.1;gbkey=ncRNA;gene=Gm33579;model_evidence=Supporting evidence includes similarity to: 100%25 coverage of the annotated genomic feature by RNAseq alignments%2C including 2 samples with support for all annotated introns;product=predicted gene%2C 33579%2C transcript variant X2;transcript_id=XR_001778678.1;extra_copy_number=0
CM058248.1	Liftoff	exon	131140521	131140988	.	-	.	ID=exon-XR_001778678.1-3;Parent=rna-XR_001778678.1;Dbxref=GeneID:102636543,GenBank:XR_001778678.1,MGI:MGI:5592738;gbkey=ncRNA;gene=Gm33579;product=predicted gene%2C 33579%2C transcript variant X2;transcript_id=XR_001778678.1;extra_copy_number=0
CM058248.1	Liftoff	exon	131143068	131143205	.	-	.	ID=exon-XR_001778678.1-2;Parent=rna-XR_001778678.1;Dbxref=GeneID:102636543,GenBank:XR_001778678.1,MGI:MGI:5592738;gbkey=ncRNA;gene=Gm33579;product=predicted gene%2C 33579%2C transcript variant X2;transcript_id=XR_001778678.1;extra_copy_number=0
CM058248.1	Liftoff	exon	131147447	131147625	.	-	.	ID=exon-XR_001778678.1-1;Parent=rna-XR_001778678.1;Dbxref=GeneID:102636543,GenBank:XR_001778678.1,MGI:MGI:5592738;gbkey=ncRNA;gene=Gm33579;product=predicted gene%2C 33579%2C transcript variant X2;transcript_id=XR_001778678.1;extra_copy_number=0
CM058248.1	Liftoff	lnc_RNA	131140521	131147625	.	-	.	ID=rna-XR_388118.2;Parent=gene-Gm33579;Dbxref=GeneID:102636543,GenBank:XR_388118.2,MGI:MGI:5592738;Name=XR_388118.2;gbkey=ncRNA;gene=Gm33579;model_evidence=Supporting evidence includes similarity to: 100%25 coverage of the annotated genomic feature by RNAseq alignments%2C including 2 samples with support for all annotated introns;product=predicted gene%2C 33579%2C transcript variant X1;transcript_id=XR_388118.2;extra_copy_number=0
CM058248.1	Liftoff	exon	131140521	131140988	.	-	.	ID=exon-XR_388118.2-3;Parent=rna-XR_388118.2;Dbxref=GeneID:102636543,GenBank:XR_388118.2,MGI:MGI:5592738;gbkey=ncRNA;gene=Gm33579;product=predicted gene%2C 33579%2C transcript variant X1;transcript_id=XR_388118.2;extra_copy_number=0
CM058248.1	Liftoff	exon	131142033	131143205	.	-	.	ID=exon-XR_388118.2-2;Parent=rna-XR_388118.2;Dbxref=GeneID:102636543,GenBank:XR_388118.2,MGI:MGI:5592738;gbkey=ncRNA;gene=Gm33579;product=predicted gene%2C 33579%2C transcript variant X1;transcript_id=XR_388118.2;extra_copy_number=0
CM058248.1	Liftoff	exon	131147447	131147625	.	-	.	ID=exon-XR_388118.2-1;Parent=rna-XR_388118.2;Dbxref=GeneID:102636543,GenBank:XR_388118.2,MGI:MGI:5592738;gbkey=ncRNA;gene=Gm33579;product=predicted gene%2C 33579%2C transcript variant X1;transcript_id=XR_388118.2;extra_copy_number=0
CM058248.1	Liftoff	gene	131159755	131161957	.	-	.	ID=gene-Gm46071;Dbxref=GeneID:108167585,MGI:MGI:5825708;Name=Gm46071;description=predicted gene%2C 46071;gbkey=Gene;gene=Gm46071;gene_biotype=lncRNA;coverage=1.0;sequence_ID=1.0;extra_copy_number=0;copy_num_ID=gene-Gm46071_0
CM058248.1	Liftoff	lnc_RNA	131159755	131161957	.	-	.	ID=rna-XR_001778763.1;Parent=gene-Gm46071;Dbxref=GeneID:108167585,GenBank:XR_001778763.1,MGI:MGI:5825708;Name=XR_001778763.1;gbkey=ncRNA;gene=Gm46071;model_evidence=Supporting evidence includes similarity to: 100%25 coverage of the annotated genomic feature by RNAseq alignments%2C including 1 sample with support for all annotated introns;product=predicted gene%2C 46071;transcript_id=XR_001778763.1;extra_copy_number=0
CM058248.1	Liftoff	exon	131159755	131159818	.	-	.	ID=exon-XR_001778763.1-3;Parent=rna-XR_001778763.1;Dbxref=GeneID:108167585,GenBank:XR_001778763.1,MGI:MGI:5825708;gbkey=ncRNA;gene=Gm46071;product=predicted gene%2C 46071;transcript_id=XR_001778763.1;extra_copy_number=0
CM058248.1	Liftoff	exon	131161190	131161255	.	-	.	ID=exon-XR_001778763.1-2;Parent=rna-XR_001778763.1;Dbxref=GeneID:108167585,GenBank:XR_001778763.1,MGI:MGI:5825708;gbkey=ncRNA;gene=Gm46071;product=predicted gene%2C 46071;transcript_id=XR_001778763.1;extra_copy_number=0
CM058248.1	Liftoff	exon	131161409	131161957	.	-	.	ID=exon-XR_001778763.1-1;Parent=rna-XR_001778763.1;Dbxref=GeneID:108167585,GenBank:XR_001778763.1,MGI:MGI:5825708;gbkey=ncRNA;gene=Gm46071;product=predicted gene%2C 46071;transcript_id=XR_001778763.1;extra_copy_number=0
CM058248.1	Liftoff	gene	131178885	131207120	.	-	.	ID=gene-Fendrr;Dbxref=GeneID:68790,MGI:MGI:1916040;Name=Fendrr;description=Foxf1 adjacent non-coding developmental regulatory RNA;gbkey=Gene;gene=Fendrr;gene_biotype=lncRNA;gene_synonym=1110050K14Rik,linc-Foxf1a,lincFoxf1,LL66;coverage=1.0;sequence_ID=1.0;extra_copy_number=0;copy_num_ID=gene-Fendrr_0
CM058248.1	Liftoff	lnc_RNA	131178885	131207120	.	-	.	ID=rna-NR_045471.2;Parent=gene-Fendrr;Dbxref=GeneID:68790,GenBank:NR_045471.2,MGI:MGI:1916040;Name=NR_045471.2;gbkey=ncRNA;gene=Fendrr;product=Foxf1 adjacent non-coding developmental regulatory RNA%2C transcript variant 2;transcript_id=NR_045471.2;extra_copy_number=0
CM058248.1	Liftoff	exon	131178885	131179055	.	-	.	ID=exon-NR_045471.2-6;Parent=rna-NR_045471.2;Dbxref=GeneID:68790,GenBank:NR_045471.2,MGI:MGI:1916040;gbkey=ncRNA;gene=Fendrr;product=Foxf1 adjacent non-coding developmental regulatory RNA%2C transcript variant 2;transcript_id=NR_045471.2;extra_copy_number=0
CM058248.1	Liftoff	exon	131183488	131184732	.	-	.	ID=exon-NR_045471.2-5;Parent=rna-NR_045471.2;Dbxref=GeneID:68790,GenBank:NR_045471.2,MGI:MGI:1916040;gbkey=ncRNA;gene=Fendrr;product=Foxf1 adjacent non-coding developmental regulatory RNA%2C transcript variant 2;transcript_id=NR_045471.2;extra_copy_number=0
CM058248.1	Liftoff	exon	131188835	131189005	.	-	.	ID=exon-NR_045471.2-4;Parent=rna-NR_045471.2;Dbxref=GeneID:68790,GenBank:NR_045471.2,MGI:MGI:1916040;gbkey=ncRNA;gene=Fendrr;product=Foxf1 adjacent non-coding developmental regulatory RNA%2C transcript variant 2;transcript_id=NR_045471.2;extra_copy_number=0
CM058248.1	Liftoff	exon	131189601	131189786	.	-	.	ID=exon-NR_045471.2-3;Parent=rna-NR_045471.2;Dbxref=GeneID:68790,GenBank:NR_045471.2,MGI:MGI:1916040;gbkey=ncRNA;gene=Fendrr;product=Foxf1 adjacent non-coding developmental regulatory RNA%2C transcript variant 2;transcript_id=NR_045471.2;extra_copy_number=0
CM058248.1	Liftoff	exon	131197531	131198078	.	-	.	ID=exon-NR_045471.2-2;Parent=rna-NR_045471.2;Dbxref=GeneID:68790,GenBank:NR_045471.2,MGI:MGI:1916040;gbkey=ncRNA;gene=Fendrr;product=Foxf1 adjacent non-coding developmental regulatory RNA%2C transcript variant 2;transcript_id=NR_045471.2;extra_copy_number=0
CM058248.1	Liftoff	exon	131206984	131207120	.	-	.	ID=exon-NR_045471.2-1;Parent=rna-NR_045471.2;Dbxref=GeneID:68790,GenBank:NR_045471.2,MGI:MGI:1916040;gbkey=ncRNA;gene=Fendrr;product=Foxf1 adjacent non-coding developmental regulatory RNA%2C transcript variant 2;transcript_id=NR_045471.2;extra_copy_number=0
CM058248.1	Liftoff	lnc_RNA	131182805	131207120	.	-	.	ID=rna-NR_130109.1;Parent=gene-Fendrr;Dbxref=GeneID:68790,GenBank:NR_130109.1,MGI:MGI:1916040;Name=NR_130109.1;gbkey=ncRNA;gene=Fendrr;product=Foxf1 adjacent non-coding developmental regulatory RNA%2C transcript variant 1;transcript_id=NR_130109.1;extra_copy_number=0
CM058248.1	Liftoff	exon	131182805	131183819	.	-	.	ID=exon-NR_130109.1-7;Parent=rna-NR_130109.1;Dbxref=GeneID:68790,GenBank:NR_130109.1,MGI:MGI:1916040;gbkey=ncRNA;gene=Fendrr;product=Foxf1 adjacent non-coding developmental regulatory RNA%2C transcript variant 1;transcript_id=NR_130109.1;extra_copy_number=0
CM058248.1	Liftoff	exon	131184245	131184732	.	-	.	ID=exon-NR_130109.1-6;Parent=rna-NR_130109.1;Dbxref=GeneID:68790,GenBank:NR_130109.1,MGI:MGI:1916040;gbkey=ncRNA;gene=Fendrr;product=Foxf1 adjacent non-coding developmental regulatory RNA%2C transcript variant 1;transcript_id=NR_130109.1;extra_copy_number=0
CM058248.1	Liftoff	exon	131188835	131189005	.	-	.	ID=exon-NR_130109.1-5;Parent=rna-NR_130109.1;Dbxref=GeneID:68790,GenBank:NR_130109.1,MGI:MGI:1916040;gbkey=ncRNA;gene=Fendrr;product=Foxf1 adjacent non-coding developmental regulatory RNA%2C transcript variant 1;transcript_id=NR_130109.1;extra_copy_number=0
CM058248.1	Liftoff	exon	131189614	131189786	.	-	.	ID=exon-NR_130109.1-4;Parent=rna-NR_130109.1;Dbxref=GeneID:68790,GenBank:NR_130109.1,MGI:MGI:1916040;gbkey=ncRNA;gene=Fendrr;product=Foxf1 adjacent non-coding developmental regulatory RNA%2C transcript variant 1;transcript_id=NR_130109.1;extra_copy_number=0
CM058248.1	Liftoff	exon	131190672	131190853	.	-	.	ID=exon-NR_130109.1-3;Parent=rna-NR_130109.1;Dbxref=GeneID:68790,GenBank:NR_130109.1,MGI:MGI:1916040;gbkey=ncRNA;gene=Fendrr;product=Foxf1 adjacent non-coding developmental regulatory RNA%2C transcript variant 1;transcript_id=NR_130109.1;extra_copy_number=0
CM058248.1	Liftoff	exon	131197531	131198078	.	-	.	ID=exon-NR_130109.1-2;Parent=rna-NR_130109.1;Dbxref=GeneID:68790,GenBank:NR_130109.1,MGI:MGI:1916040;gbkey=ncRNA;gene=Fendrr;product=Foxf1 adjacent non-coding developmental regulatory RNA%2C transcript variant 1;transcript_id=NR_130109.1;extra_copy_number=0
CM058248.1	Liftoff	exon	131206984	131207120	.	-	.	ID=exon-NR_130109.1-1;Parent=rna-NR_130109.1;Dbxref=GeneID:68790,GenBank:NR_130109.1,MGI:MGI:1916040;gbkey=ncRNA;gene=Fendrr;product=Foxf1 adjacent non-coding developmental regulatory RNA%2C transcript variant 1;transcript_id=NR_130109.1;extra_copy_number=0
CM058248.1	Liftoff	gene	131208371	131212154	.	+	.	ID=gene-Foxf1;Dbxref=GeneID:15227,MGI:MGI:1347470;Name=Foxf1;description=forkhead box F1;gbkey=Gene;gene=Foxf1;gene_biotype=protein_coding;gene_synonym=Foxf1a,Freac-1,FREAC1,HFH-8,Hfh8;coverage=1.0;sequence_ID=1.0;valid_ORFs=1;extra_copy_number=0;copy_num_ID=gene-Foxf1_0
CM058248.1	Liftoff	mRNA	131208371	131212154	.	+	.	ID=rna-NM_010426.3;Parent=gene-Foxf1;Dbxref=GeneID:15227,GenBank:NM_010426.3,MGI:MGI:1347470;Name=NM_010426.3;gbkey=mRNA;gene=Foxf1;product=forkhead box F1;tag=RefSeq Select;transcript_id=NM_010426.3;matches_ref_protein=True;valid_ORF=True;extra_copy_number=0
CM058248.1	Liftoff	exon	131208371	131209384	.	+	.	ID=exon-NM_010426.3-1;Parent=rna-NM_010426.3;Dbxref=GeneID:15227,GenBank:NM_010426.3,MGI:MGI:1347470;gbkey=mRNA;gene=Foxf1;product=forkhead box F1;tag=RefSeq Select;transcript_id=NM_010426.3;extra_copy_number=0
CM058248.1	Liftoff	exon	131210729	131212154	.	+	.	ID=exon-NM_010426.3-2;Parent=rna-NM_010426.3;Dbxref=GeneID:15227,GenBank:NM_010426.3,MGI:MGI:1347470;gbkey=mRNA;gene=Foxf1;product=forkhead box F1;tag=RefSeq Select;transcript_id=NM_010426.3;extra_copy_number=0
CM058248.1	Liftoff	CDS	131208409	131209384	.	+	.	ID=cds-NP_034556.2;Parent=rna-NM_010426.3;Dbxref=CCDS:CCDS22722.2,GeneID:15227,GenBank:NP_034556.2,MGI:MGI:1347470;Name=NP_034556.2;gbkey=CDS;gene=Foxf1;product=forkhead box protein F1;protein_id=NP_034556.2;tag=RefSeq Select;extra_copy_number=0
CM058248.1	Liftoff	CDS	131210729	131210889	.	+	.	ID=cds-NP_034556.2;Parent=rna-NM_010426.3;Dbxref=CCDS:CCDS22722.2,GeneID:15227,GenBank:NP_034556.2,MGI:MGI:1347470;Name=NP_034556.2;gbkey=CDS;gene=Foxf1;product=forkhead box protein F1;protein_id=NP_034556.2;tag=RefSeq Select;extra_copy_number=0
CM058248.1	Liftoff	gene	131215640	131232425	.	-	.	ID=gene-Mthfsd;Dbxref=GeneID:234814,MGI:MGI:2679252;Name=Mthfsd;description=methenyltetrahydrofolate synthetase domain containing;gbkey=Gene;gene=Mthfsd;gene_biotype=protein_coding;gene_synonym=C920004D05;coverage=1.0;sequence_ID=1.0;valid_ORFs=18;extra_copy_number=0;copy_num_ID=gene-Mthfsd_0
CM058248.1	Liftoff	mRNA	131215640	131232349	.	-	.	ID=rna-NM_001372389.1;Parent=gene-Mthfsd;Dbxref=GeneID:234814,GenBank:NM_001372389.1,MGI:MGI:2679252;Name=NM_001372389.1;gbkey=mRNA;gene=Mthfsd;product=methenyltetrahydrofolate synthetase domain containing%2C transcript variant 10;transcript_id=NM_001372389.1;matches_ref_protein=True;valid_ORF=True;extra_copy_number=0
CM058248.1	Liftoff	exon	131215640	131219258	.	-	.	ID=exon-NM_001372389.1-10;Parent=rna-NM_001372389.1;Dbxref=GeneID:234814,GenBank:NM_001372389.1,MGI:MGI:2679252;gbkey=mRNA;gene=Mthfsd;product=methenyltetrahydrofolate synthetase domain containing%2C transcript variant 10;transcript_id=NM_001372389.1;extra_copy_number=0
CM058248.1	Liftoff	exon	131222720	131222783	.	-	.	ID=exon-NM_001372389.1-9;Parent=rna-NM_001372389.1;Dbxref=GeneID:234814,GenBank:NM_001372389.1,MGI:MGI:2679252;gbkey=mRNA;gene=Mthfsd;product=methenyltetrahydrofolate synthetase domain containing%2C transcript variant 10;transcript_id=NM_001372389.1;extra_copy_number=0
CM058248.1	Liftoff	exon	131223011	131223164	.	-	.	ID=exon-NM_001372389.1-8;Parent=rna-NM_001372389.1;Dbxref=GeneID:234814,GenBank:NM_001372389.1,MGI:MGI:2679252;gbkey=mRNA;gene=Mthfsd;product=methenyltetrahydrofolate synthetase domain containing%2C transcript variant 10;transcript_id=NM_001372389.1;extra_copy_number=0
CM058248.1	Liftoff	exon	131225131	131225256	.	-	.	ID=exon-NM_001372389.1-7;Parent=rna-NM_001372389.1;Dbxref=GeneID:234814,GenBank:NM_001372389.1,MGI:MGI:2679252;gbkey=mRNA;gene=Mthfsd;product=methenyltetrahydrofolate synthetase domain containing%2C transcript variant 10;transcript_id=NM_001372389.1;extra_copy_number=0
CM058248.1	Liftoff	exon	131225436	131225548	.	-	.	ID=exon-NM_001372389.1-6;Parent=rna-NM_001372389.1;Dbxref=GeneID:234814,GenBank:NM_001372389.1,MGI:MGI:2679252;gbkey=mRNA;gene=Mthfsd;product=methenyltetrahydrofolate synthetase domain containing%2C transcript variant 10;transcript_id=NM_001372389.1;extra_copy_number=0
CM058248.1	Liftoff	exon	131226926	131227016	.	-	.	ID=exon-NM_001372389.1-5;Parent=rna-NM_001372389.1;Dbxref=GeneID:234814,GenBank:NM_001372389.1,MGI:MGI:2679252;gbkey=mRNA;gene=Mthfsd;product=methenyltetrahydrofolate synthetase domain containing%2C transcript variant 10;transcript_id=NM_001372389.1;extra_copy_number=0
CM058248.1	Liftoff	exon	131228404	131228517	.	-	.	ID=exon-NM_001372389.1-4;Parent=rna-NM_001372389.1;Dbxref=GeneID:234814,GenBank:NM_001372389.1,MGI:MGI:2679252;gbkey=mRNA;gene=Mthfsd;product=methenyltetrahydrofolate synthetase domain containing%2C transcript variant 10;transcript_id=NM_001372389.1;extra_copy_number=0
CM058248.1	Liftoff	exon	131229586	131229699	.	-	.	ID=exon-NM_001372389.1-3;Parent=rna-NM_001372389.1;Dbxref=GeneID:234814,GenBank:NM_001372389.1,MGI:MGI:2679252;gbkey=mRNA;gene=Mthfsd;product=methenyltetrahydrofolate synthetase domain containing%2C transcript variant 10;transcript_id=NM_001372389.1;extra_copy_number=0
CM058248.1	Liftoff	exon	131230882	131230985	.	-	.	ID=exon-NM_001372389.1-2;Parent=rna-NM_001372389.1;Dbxref=GeneID:234814,GenBank:NM_001372389.1,MGI:MGI:2679252;gbkey=mRNA;gene=Mthfsd;product=methenyltetrahydrofolate synthetase domain containing%2C transcript variant 10;transcript_id=NM_001372389.1;extra_copy_number=0
CM058248.1	Liftoff	exon	131232300	131232349	.	-	.	ID=exon-NM_001372389.1-1;Parent=rna-NM_001372389.1;Dbxref=GeneID:234814,GenBank:NM_001372389.1,MGI:MGI:2679252;gbkey=mRNA;gene=Mthfsd;product=methenyltetrahydrofolate synthetase domain containing%2C transcript variant 10;transcript_id=NM_001372389.1;extra_copy_number=0
CM058248.1	Liftoff	CDS	131219258	131219258	.	-	.	ID=cds-NP_001359318.1;Parent=rna-NM_001372389.1;Dbxref=GeneID:234814,GenBank:NP_001359318.1,MGI:MGI:2679252;Name=NP_001359318.1;Note=isoform 7 is encoded by transcript variant 10;gbkey=CDS;gene=Mthfsd;product=methenyltetrahydrofolate synthase domain-containing protein isoform 7;protein_id=NP_001359318.1;extra_copy_number=0
CM058248.1	Liftoff	CDS	131222720	131222783	.	-	.	ID=cds-NP_001359318.1;Parent=rna-NM_001372389.1;Dbxref=GeneID:234814,GenBank:NP_001359318.1,MGI:MGI:2679252;Name=NP_001359318.1;Note=isoform 7 is encoded by transcript variant 10;gbkey=CDS;gene=Mthfsd;product=methenyltetrahydrofolate synthase domain-containing protein isoform 7;protein_id=NP_001359318.1;extra_copy_number=0
CM058248.1	Liftoff	CDS	131223011	131223164	.	-	.	ID=cds-NP_001359318.1;Parent=rna-NM_001372389.1;Dbxref=GeneID:234814,GenBank:NP_001359318.1,MGI:MGI:2679252;Name=NP_001359318.1;Note=isoform 7 is encoded by transcript variant 10;gbkey=CDS;gene=Mthfsd;product=methenyltetrahydrofolate synthase domain-containing protein isoform 7;protein_id=NP_001359318.1;extra_copy_number=0
CM058248.1	Liftoff	CDS	131225131	131225256	.	-	.	ID=cds-NP_001359318.1;Parent=rna-NM_001372389.1;Dbxref=GeneID:234814,GenBank:NP_001359318.1,MGI:MGI:2679252;Name=NP_001359318.1;Note=isoform 7 is encoded by transcript variant 10;gbkey=CDS;gene=Mthfsd;product=methenyltetrahydrofolate synthase domain-containing protein isoform 7;protein_id=NP_001359318.1;extra_copy_number=0
CM058248.1	Liftoff	CDS	131225436	131225548	.	-	.	ID=cds-NP_001359318.1;Parent=rna-NM_001372389.1;Dbxref=GeneID:234814,GenBank:NP_001359318.1,MGI:MGI:2679252;Name=NP_001359318.1;Note=isoform 7 is encoded by transcript variant 10;gbkey=CDS;gene=Mthfsd;product=methenyltetrahydrofolate synthase domain-containing protein isoform 7;protein_id=NP_001359318.1;extra_copy_number=0
CM058248.1	Liftoff	CDS	131226926	131227016	.	-	.	ID=cds-NP_001359318.1;Parent=rna-NM_001372389.1;Dbxref=GeneID:234814,GenBank:NP_001359318.1,MGI:MGI:2679252;Name=NP_001359318.1;Note=isoform 7 is encoded by transcript variant 10;gbkey=CDS;gene=Mthfsd;product=methenyltetrahydrofolate synthase domain-containing protein isoform 7;protein_id=NP_001359318.1;extra_copy_number=0
CM058248.1	Liftoff	CDS	131228404	131228517	.	-	.	ID=cds-NP_001359318.1;Parent=rna-NM_001372389.1;Dbxref=GeneID:234814,GenBank:NP_001359318.1,MGI:MGI:2679252;Name=NP_001359318.1;Note=isoform 7 is encoded by transcript variant 10;gbkey=CDS;gene=Mthfsd;product=methenyltetrahydrofolate synthase domain-containing protein isoform 7;protein_id=NP_001359318.1;extra_copy_number=0
CM058248.1	Liftoff	CDS	131229586	131229699	.	-	.	ID=cds-NP_001359318.1;Parent=rna-NM_001372389.1;Dbxref=GeneID:234814,GenBank:NP_001359318.1,MGI:MGI:2679252;Name=NP_001359318.1;Note=isoform 7 is encoded by transcript variant 10;gbkey=CDS;gene=Mthfsd;product=methenyltetrahydrofolate synthase domain-containing protein isoform 7;protein_id=NP_001359318.1;extra_copy_number=0
CM058248.1	Liftoff	CDS	131230882	131230985	.	-	.	ID=cds-NP_001359318.1;Parent=rna-NM_001372389.1;Dbxref=GeneID:234814,GenBank:NP_001359318.1,MGI:MGI:2679252;Name=NP_001359318.1;Note=isoform 7 is encoded by transcript variant 10;gbkey=CDS;gene=Mthfsd;product=methenyltetrahydrofolate synthase domain-containing protein isoform 7;protein_id=NP_001359318.1;extra_copy_number=0
CM058248.1	Liftoff	CDS	131232300	131232315	.	-	.	ID=cds-NP_001359318.1;Parent=rna-NM_001372389.1;Dbxref=GeneID:234814,GenBank:NP_001359318.1,MGI:MGI:2679252;Name=NP_001359318.1;Note=isoform 7 is encoded by transcript variant 10;gbkey=CDS;gene=Mthfsd;product=methenyltetrahydrofolate synthase domain-containing protein isoform 7;protein_id=NP_001359318.1;extra_copy_number=0
CM058248.1	Liftoff	mRNA	131220617	131232349	.	-	.	ID=rna-NM_001166482.2;Parent=gene-Mthfsd;Dbxref=GeneID:234814,GenBank:NM_001166482.2,MGI:MGI:2679252;Name=NM_001166482.2;gbkey=mRNA;gene=Mthfsd;product=methenyltetrahydrofolate synthetase domain containing%2C transcript variant 1;transcript_id=NM_001166482.2;matches_ref_protein=True;valid_ORF=True;extra_copy_number=0
CM058248.1	Liftoff	exon	131220617	131221937	.	-	.	ID=exon-NM_001166482.2-9;Parent=rna-NM_001166482.2;Dbxref=GeneID:234814,GenBank:NM_001166482.2,MGI:MGI:2679252;gbkey=mRNA;gene=Mthfsd;product=methenyltetrahydrofolate synthetase domain containing%2C transcript variant 1;transcript_id=NM_001166482.2;extra_copy_number=0
CM058248.1	Liftoff	exon	131222720	131223164	.	-	.	ID=exon-NM_001166482.2-8;Parent=rna-NM_001166482.2;Dbxref=GeneID:234814,GenBank:NM_001166482.2,MGI:MGI:2679252;gbkey=mRNA;gene=Mthfsd;product=methenyltetrahydrofolate synthetase domain containing%2C transcript variant 1;transcript_id=NM_001166482.2;extra_copy_number=0
CM058248.1	Liftoff	exon	131225131	131225256	.	-	.	ID=exon-NM_001166482.2-7;Parent=rna-NM_001166482.2;Dbxref=GeneID:234814,GenBank:NM_001166482.2,MGI:MGI:2679252;gbkey=mRNA;gene=Mthfsd;product=methenyltetrahydrofolate synthetase domain containing%2C transcript variant 1;transcript_id=NM_001166482.2;extra_copy_number=0
CM058248.1	Liftoff	exon	131225436	131225548	.	-	.	ID=exon-NM_001166482.2-6;Parent=rna-NM_001166482.2;Dbxref=GeneID:234814,GenBank:NM_001166482.2,MGI:MGI:2679252;gbkey=mRNA;gene=Mthfsd;product=methenyltetrahydrofolate synthetase domain containing%2C transcript variant 1;transcript_id=NM_001166482.2;extra_copy_number=0
CM058248.1	Liftoff	exon	131226926	131227016	.	-	.	ID=exon-NM_001166482.2-5;Parent=rna-NM_001166482.2;Dbxref=GeneID:234814,GenBank:NM_001166482.2,MGI:MGI:2679252;gbkey=mRNA;gene=Mthfsd;product=methenyltetrahydrofolate synthetase domain containing%2C transcript variant 1;transcript_id=NM_001166482.2;extra_copy_number=0
CM058248.1	Liftoff	exon	131228404	131228517	.	-	.	ID=exon-NM_001166482.2-4;Parent=rna-NM_001166482.2;Dbxref=GeneID:234814,GenBank:NM_001166482.2,MGI:MGI:2679252;gbkey=mRNA;gene=Mthfsd;product=methenyltetrahydrofolate synthetase domain containing%2C transcript variant 1;transcript_id=NM_001166482.2;extra_copy_number=0
CM058248.1	Liftoff	exon	131229730	131229843	.	-	.	ID=exon-NM_001166482.2-3;Parent=rna-NM_001166482.2;Dbxref=GeneID:234814,GenBank:NM_001166482.2,MGI:MGI:2679252;gbkey=mRNA;gene=Mthfsd;product=methenyltetrahydrofolate synthetase domain containing%2C transcript variant 1;transcript_id=NM_001166482.2;extra_copy_number=0
CM058248.1	Liftoff	exon	131230882	131230985	.	-	.	ID=exon-NM_001166482.2-2;Parent=rna-NM_001166482.2;Dbxref=GeneID:234814,GenBank:NM_001166482.2,MGI:MGI:2679252;gbkey=mRNA;gene=Mthfsd;product=methenyltetrahydrofolate synthetase domain containing%2C transcript variant 1;transcript_id=NM_001166482.2;extra_copy_number=0
CM058248.1	Liftoff	exon	131232300	131232349	.	-	.	ID=exon-NM_001166482.2-1;Parent=rna-NM_001166482.2;Dbxref=GeneID:234814,GenBank:NM_001166482.2,MGI:MGI:2679252;gbkey=mRNA;gene=Mthfsd;product=methenyltetrahydrofolate synthetase domain containing%2C transcript variant 1;transcript_id=NM_001166482.2;extra_copy_number=0
CM058248.1	Liftoff	CDS	131222724	131223164	.	-	.	ID=cds-NP_001159954.1;Parent=rna-NM_001166482.2;Dbxref=CCDS:CCDS52691.1,GeneID:234814,GenBank:NP_001159954.1,MGI:MGI:2679252;Name=NP_001159954.1;Note=isoform 1 is encoded by transcript variant 1;gbkey=CDS;gene=Mthfsd;product=methenyltetrahydrofolate synthase domain-containing protein isoform 1;protein_id=NP_001159954.1;extra_copy_number=0
CM058248.1	Liftoff	CDS	131225131	131225256	.	-	.	ID=cds-NP_001159954.1;Parent=rna-NM_001166482.2;Dbxref=CCDS:CCDS52691.1,GeneID:234814,GenBank:NP_001159954.1,MGI:MGI:2679252;Name=NP_001159954.1;Note=isoform 1 is encoded by transcript variant 1;gbkey=CDS;gene=Mthfsd;product=methenyltetrahydrofolate synthase domain-containing protein isoform 1;protein_id=NP_001159954.1;extra_copy_number=0
CM058248.1	Liftoff	CDS	131225436	131225548	.	-	.	ID=cds-NP_001159954.1;Parent=rna-NM_001166482.2;Dbxref=CCDS:CCDS52691.1,GeneID:234814,GenBank:NP_001159954.1,MGI:MGI:2679252;Name=NP_001159954.1;Note=isoform 1 is encoded by transcript variant 1;gbkey=CDS;gene=Mthfsd;product=methenyltetrahydrofolate synthase domain-containing protein isoform 1;protein_id=NP_001159954.1;extra_copy_number=0
CM058248.1	Liftoff	CDS	131226926	131227016	.	-	.	ID=cds-NP_001159954.1;Parent=rna-NM_001166482.2;Dbxref=CCDS:CCDS52691.1,GeneID:234814,GenBank:NP_001159954.1,MGI:MGI:2679252;Name=NP_001159954.1;Note=isoform 1 is encoded by transcript variant 1;gbkey=CDS;gene=Mthfsd;product=methenyltetrahydrofolate synthase domain-containing protein isoform 1;protein_id=NP_001159954.1;extra_copy_number=0
CM058248.1	Liftoff	CDS	131228404	131228517	.	-	.	ID=cds-NP_001159954.1;Parent=rna-NM_001166482.2;Dbxref=CCDS:CCDS52691.1,GeneID:234814,GenBank:NP_001159954.1,MGI:MGI:2679252;Name=NP_001159954.1;Note=isoform 1 is encoded by transcript variant 1;gbkey=CDS;gene=Mthfsd;product=methenyltetrahydrofolate synthase domain-containing protein isoform 1;protein_id=NP_001159954.1;extra_copy_number=0
CM058248.1	Liftoff	CDS	131229730	131229843	.	-	.	ID=cds-NP_001159954.1;Parent=rna-NM_001166482.2;Dbxref=CCDS:CCDS52691.1,GeneID:234814,GenBank:NP_001159954.1,MGI:MGI:2679252;Name=NP_001159954.1;Note=isoform 1 is encoded by transcript variant 1;gbkey=CDS;gene=Mthfsd;product=methenyltetrahydrofolate synthase domain-containing protein isoform 1;protein_id=NP_001159954.1;extra_copy_number=0
CM058248.1	Liftoff	CDS	131230882	131230985	.	-	.	ID=cds-NP_001159954.1;Parent=rna-NM_001166482.2;Dbxref=CCDS:CCDS52691.1,GeneID:234814,GenBank:NP_001159954.1,MGI:MGI:2679252;Name=NP_001159954.1;Note=isoform 1 is encoded by transcript variant 1;gbkey=CDS;gene=Mthfsd;product=methenyltetrahydrofolate synthase domain-containing protein isoform 1;protein_id=NP_001159954.1;extra_copy_number=0
CM058248.1	Liftoff	CDS	131232300	131232315	.	-	.	ID=cds-NP_001159954.1;Parent=rna-NM_001166482.2;Dbxref=CCDS:CCDS52691.1,GeneID:234814,GenBank:NP_001159954.1,MGI:MGI:2679252;Name=NP_001159954.1;Note=isoform 1 is encoded by transcript variant 1;gbkey=CDS;gene=Mthfsd;product=methenyltetrahydrofolate synthase domain-containing protein isoform 1;protein_id=NP_001159954.1;extra_copy_number=0
CM058248.1	Liftoff	mRNA	131220617	131232349	.	-	.	ID=rna-NM_001372381.1;Parent=gene-Mthfsd;Dbxref=GeneID:234814,GenBank:NM_001372381.1,MGI:MGI:2679252;Name=NM_001372381.1;gbkey=mRNA;gene=Mthfsd;product=methenyltetrahydrofolate synthetase domain containing%2C transcript variant 3;tag=RefSeq Select;transcript_id=NM_001372381.1;matches_ref_protein=True;valid_ORF=True;extra_copy_number=0
CM058248.1	Liftoff	exon	131220617	131221937	.	-	.	ID=exon-NM_001372381.1-9;Parent=rna-NM_001372381.1;Dbxref=GeneID:234814,GenBank:NM_001372381.1,MGI:MGI:2679252;gbkey=mRNA;gene=Mthfsd;product=methenyltetrahydrofolate synthetase domain containing%2C transcript variant 3;tag=RefSeq Select;transcript_id=NM_001372381.1;extra_copy_number=0
CM058248.1	Liftoff	exon	131222720	131223164	.	-	.	ID=exon-NM_001372381.1-8;Parent=rna-NM_001372381.1;Dbxref=GeneID:234814,GenBank:NM_001372381.1,MGI:MGI:2679252;gbkey=mRNA;gene=Mthfsd;product=methenyltetrahydrofolate synthetase domain containing%2C transcript variant 3;tag=RefSeq Select;transcript_id=NM_001372381.1;extra_copy_number=0
CM058248.1	Liftoff	exon	131225131	131225256	.	-	.	ID=exon-NM_001372381.1-7;Parent=rna-NM_001372381.1;Dbxref=GeneID:234814,GenBank:NM_001372381.1,MGI:MGI:2679252;gbkey=mRNA;gene=Mthfsd;product=methenyltetrahydrofolate synthetase domain containing%2C transcript variant 3;tag=RefSeq Select;transcript_id=NM_001372381.1;extra_copy_number=0
CM058248.1	Liftoff	exon	131225436	131225548	.	-	.	ID=exon-NM_001372381.1-6;Parent=rna-NM_001372381.1;Dbxref=GeneID:234814,GenBank:NM_001372381.1,MGI:MGI:2679252;gbkey=mRNA;gene=Mthfsd;product=methenyltetrahydrofolate synthetase domain containing%2C transcript variant 3;tag=RefSeq Select;transcript_id=NM_001372381.1;extra_copy_number=0
CM058248.1	Liftoff	exon	131226926	131227016	.	-	.	ID=exon-NM_001372381.1-5;Parent=rna-NM_001372381.1;Dbxref=GeneID:234814,GenBank:NM_001372381.1,MGI:MGI:2679252;gbkey=mRNA;gene=Mthfsd;product=methenyltetrahydrofolate synthetase domain containing%2C transcript variant 3;tag=RefSeq Select;transcript_id=NM_001372381.1;extra_copy_number=0
CM058248.1	Liftoff	exon	131228404	131228517	.	-	.	ID=exon-NM_001372381.1-4;Parent=rna-NM_001372381.1;Dbxref=GeneID:234814,GenBank:NM_001372381.1,MGI:MGI:2679252;gbkey=mRNA;gene=Mthfsd;product=methenyltetrahydrofolate synthetase domain containing%2C transcript variant 3;tag=RefSeq Select;transcript_id=NM_001372381.1;extra_copy_number=0
CM058248.1	Liftoff	exon	131229586	131229699	.	-	.	ID=exon-NM_001372381.1-3;Parent=rna-NM_001372381.1;Dbxref=GeneID:234814,GenBank:NM_001372381.1,MGI:MGI:2679252;gbkey=mRNA;gene=Mthfsd;product=methenyltetrahydrofolate synthetase domain containing%2C transcript variant 3;tag=RefSeq Select;transcript_id=NM_001372381.1;extra_copy_number=0
CM058248.1	Liftoff	exon	131230882	131230985	.	-	.	ID=exon-NM_001372381.1-2;Parent=rna-NM_001372381.1;Dbxref=GeneID:234814,GenBank:NM_001372381.1,MGI:MGI:2679252;gbkey=mRNA;gene=Mthfsd;product=methenyltetrahydrofolate synthetase domain containing%2C transcript variant 3;tag=RefSeq Select;transcript_id=NM_001372381.1;extra_copy_number=0
CM058248.1	Liftoff	exon	131232300	131232349	.	-	.	ID=exon-NM_001372381.1-1;Parent=rna-NM_001372381.1;Dbxref=GeneID:234814,GenBank:NM_001372381.1,MGI:MGI:2679252;gbkey=mRNA;gene=Mthfsd;product=methenyltetrahydrofolate synthetase domain containing%2C transcript variant 3;tag=RefSeq Select;transcript_id=NM_001372381.1;extra_copy_number=0
CM058248.1	Liftoff	CDS	131222724	131223164	.	-	.	ID=cds-NP_001359310.1;Parent=rna-NM_001372381.1;Dbxref=GeneID:234814,GenBank:NP_001359310.1,MGI:MGI:2679252;Name=NP_001359310.1;Note=isoform 3 is encoded by transcript variant 3;gbkey=CDS;gene=Mthfsd;product=methenyltetrahydrofolate synthase domain-containing protein isoform 3;protein_id=NP_001359310.1;tag=RefSeq Select;extra_copy_number=0
CM058248.1	Liftoff	CDS	131225131	131225256	.	-	.	ID=cds-NP_001359310.1;Parent=rna-NM_001372381.1;Dbxref=GeneID:234814,GenBank:NP_001359310.1,MGI:MGI:2679252;Name=NP_001359310.1;Note=isoform 3 is encoded by transcript variant 3;gbkey=CDS;gene=Mthfsd;product=methenyltetrahydrofolate synthase domain-containing protein isoform 3;protein_id=NP_001359310.1;tag=RefSeq Select;extra_copy_number=0
CM058248.1	Liftoff	CDS	131225436	131225548	.	-	.	ID=cds-NP_001359310.1;Parent=rna-NM_001372381.1;Dbxref=GeneID:234814,GenBank:NP_001359310.1,MGI:MGI:2679252;Name=NP_001359310.1;Note=isoform 3 is encoded by transcript variant 3;gbkey=CDS;gene=Mthfsd;product=methenyltetrahydrofolate synthase domain-containing protein isoform 3;protein_id=NP_001359310.1;tag=RefSeq Select;extra_copy_number=0
CM058248.1	Liftoff	CDS	131226926	131227016	.	-	.	ID=cds-NP_001359310.1;Parent=rna-NM_001372381.1;Dbxref=GeneID:234814,GenBank:NP_001359310.1,MGI:MGI:2679252;Name=NP_001359310.1;Note=isoform 3 is encoded by transcript variant 3;gbkey=CDS;gene=Mthfsd;product=methenyltetrahydrofolate synthase domain-containing protein isoform 3;protein_id=NP_001359310.1;tag=RefSeq Select;extra_copy_number=0
CM058248.1	Liftoff	CDS	131228404	131228517	.	-	.	ID=cds-NP_001359310.1;Parent=rna-NM_001372381.1;Dbxref=GeneID:234814,GenBank:NP_001359310.1,MGI:MGI:2679252;Name=NP_001359310.1;Note=isoform 3 is encoded by transcript variant 3;gbkey=CDS;gene=Mthfsd;product=methenyltetrahydrofolate synthase domain-containing protein isoform 3;protein_id=NP_001359310.1;tag=RefSeq Select;extra_copy_number=0
CM058248.1	Liftoff	CDS	131229586	131229699	.	-	.	ID=cds-NP_001359310.1;Parent=rna-NM_001372381.1;Dbxref=GeneID:234814,GenBank:NP_001359310.1,MGI:MGI:2679252;Name=NP_001359310.1;Note=isoform 3 is encoded by transcript variant 3;gbkey=CDS;gene=Mthfsd;product=methenyltetrahydrofolate synthase domain-containing protein isoform 3;protein_id=NP_001359310.1;tag=RefSeq Select;extra_copy_number=0
CM058248.1	Liftoff	CDS	131230882	131230985	.	-	.	ID=cds-NP_001359310.1;Parent=rna-NM_001372381.1;Dbxref=GeneID:234814,GenBank:NP_001359310.1,MGI:MGI:2679252;Name=NP_001359310.1;Note=isoform 3 is encoded by transcript variant 3;gbkey=CDS;gene=Mthfsd;product=methenyltetrahydrofolate synthase domain-containing protein isoform 3;protein_id=NP_001359310.1;tag=RefSeq Select;extra_copy_number=0
CM058248.1	Liftoff	CDS	131232300	131232315	.	-	.	ID=cds-NP_001359310.1;Parent=rna-NM_001372381.1;Dbxref=GeneID:234814,GenBank:NP_001359310.1,MGI:MGI:2679252;Name=NP_001359310.1;Note=isoform 3 is encoded by transcript variant 3;gbkey=CDS;gene=Mthfsd;product=methenyltetrahydrofolate synthase domain-containing protein isoform 3;protein_id=NP_001359310.1;tag=RefSeq Select;extra_copy_number=0
CM058248.1	Liftoff	mRNA	131220617	131232349	.	-	.	ID=rna-NM_001372383.1;Parent=gene-Mthfsd;Dbxref=GeneID:234814,GenBank:NM_001372383.1,MGI:MGI:2679252;Name=NM_001372383.1;gbkey=mRNA;gene=Mthfsd;product=methenyltetrahydrofolate synthetase domain containing%2C transcript variant 4;transcript_id=NM_001372383.1;matches_ref_protein=True;valid_ORF=True;extra_copy_number=0
CM058248.1	Liftoff	exon	131220617	131223164	.	-	.	ID=exon-NM_001372383.1-8;Parent=rna-NM_001372383.1;Dbxref=GeneID:234814,GenBank:NM_001372383.1,MGI:MGI:2679252;gbkey=mRNA;gene=Mthfsd;product=methenyltetrahydrofolate synthetase domain containing%2C transcript variant 4;transcript_id=NM_001372383.1;extra_copy_number=0
CM058248.1	Liftoff	exon	131225131	131225256	.	-	.	ID=exon-NM_001372383.1-7;Parent=rna-NM_001372383.1;Dbxref=GeneID:234814,GenBank:NM_001372383.1,MGI:MGI:2679252;gbkey=mRNA;gene=Mthfsd;product=methenyltetrahydrofolate synthetase domain containing%2C transcript variant 4;transcript_id=NM_001372383.1;extra_copy_number=0
CM058248.1	Liftoff	exon	131225436	131225548	.	-	.	ID=exon-NM_001372383.1-6;Parent=rna-NM_001372383.1;Dbxref=GeneID:234814,GenBank:NM_001372383.1,MGI:MGI:2679252;gbkey=mRNA;gene=Mthfsd;product=methenyltetrahydrofolate synthetase domain containing%2C transcript variant 4;transcript_id=NM_001372383.1;extra_copy_number=0
CM058248.1	Liftoff	exon	131226926	131227016	.	-	.	ID=exon-NM_001372383.1-5;Parent=rna-NM_001372383.1;Dbxref=GeneID:234814,GenBank:NM_001372383.1,MGI:MGI:2679252;gbkey=mRNA;gene=Mthfsd;product=methenyltetrahydrofolate synthetase domain containing%2C transcript variant 4;transcript_id=NM_001372383.1;extra_copy_number=0
CM058248.1	Liftoff	exon	131228404	131228517	.	-	.	ID=exon-NM_001372383.1-4;Parent=rna-NM_001372383.1;Dbxref=GeneID:234814,GenBank:NM_001372383.1,MGI:MGI:2679252;gbkey=mRNA;gene=Mthfsd;product=methenyltetrahydrofolate synthetase domain containing%2C transcript variant 4;transcript_id=NM_001372383.1;extra_copy_number=0
CM058248.1	Liftoff	exon	131229586	131229699	.	-	.	ID=exon-NM_001372383.1-3;Parent=rna-NM_001372383.1;Dbxref=GeneID:234814,GenBank:NM_001372383.1,MGI:MGI:2679252;gbkey=mRNA;gene=Mthfsd;product=methenyltetrahydrofolate synthetase domain containing%2C transcript variant 4;transcript_id=NM_001372383.1;extra_copy_number=0
CM058248.1	Liftoff	exon	131230882	131230985	.	-	.	ID=exon-NM_001372383.1-2;Parent=rna-NM_001372383.1;Dbxref=GeneID:234814,GenBank:NM_001372383.1,MGI:MGI:2679252;gbkey=mRNA;gene=Mthfsd;product=methenyltetrahydrofolate synthetase domain containing%2C transcript variant 4;transcript_id=NM_001372383.1;extra_copy_number=0
CM058248.1	Liftoff	exon	131232300	131232349	.	-	.	ID=exon-NM_001372383.1-1;Parent=rna-NM_001372383.1;Dbxref=GeneID:234814,GenBank:NM_001372383.1,MGI:MGI:2679252;gbkey=mRNA;gene=Mthfsd;product=methenyltetrahydrofolate synthetase domain containing%2C transcript variant 4;transcript_id=NM_001372383.1;extra_copy_number=0
CM058248.1	Liftoff	CDS	131222724	131223164	.	-	.	ID=cds-NP_001359312.1;Parent=rna-NM_001372383.1;Dbxref=GeneID:234814,GenBank:NP_001359312.1,MGI:MGI:2679252;Name=NP_001359312.1;Note=isoform 3 is encoded by transcript variant 4;gbkey=CDS;gene=Mthfsd;product=methenyltetrahydrofolate synthase domain-containing protein isoform 3;protein_id=NP_001359312.1;extra_copy_number=0
CM058248.1	Liftoff	CDS	131225131	131225256	.	-	.	ID=cds-NP_001359312.1;Parent=rna-NM_001372383.1;Dbxref=GeneID:234814,GenBank:NP_001359312.1,MGI:MGI:2679252;Name=NP_001359312.1;Note=isoform 3 is encoded by transcript variant 4;gbkey=CDS;gene=Mthfsd;product=methenyltetrahydrofolate synthase domain-containing protein isoform 3;protein_id=NP_001359312.1;extra_copy_number=0
CM058248.1	Liftoff	CDS	131225436	131225548	.	-	.	ID=cds-NP_001359312.1;Parent=rna-NM_001372383.1;Dbxref=GeneID:234814,GenBank:NP_001359312.1,MGI:MGI:2679252;Name=NP_001359312.1;Note=isoform 3 is encoded by transcript variant 4;gbkey=CDS;gene=Mthfsd;product=methenyltetrahydrofolate synthase domain-containing protein isoform 3;protein_id=NP_001359312.1;extra_copy_number=0
CM058248.1	Liftoff	CDS	131226926	131227016	.	-	.	ID=cds-NP_001359312.1;Parent=rna-NM_001372383.1;Dbxref=GeneID:234814,GenBank:NP_001359312.1,MGI:MGI:2679252;Name=NP_001359312.1;Note=isoform 3 is encoded by transcript variant 4;gbkey=CDS;gene=Mthfsd;product=methenyltetrahydrofolate synthase domain-containing protein isoform 3;protein_id=NP_001359312.1;extra_copy_number=0
CM058248.1	Liftoff	CDS	131228404	131228517	.	-	.	ID=cds-NP_001359312.1;Parent=rna-NM_001372383.1;Dbxref=GeneID:234814,GenBank:NP_001359312.1,MGI:MGI:2679252;Name=NP_001359312.1;Note=isoform 3 is encoded by transcript variant 4;gbkey=CDS;gene=Mthfsd;product=methenyltetrahydrofolate synthase domain-containing protein isoform 3;protein_id=NP_001359312.1;extra_copy_number=0
CM058248.1	Liftoff	CDS	131229586	131229699	.	-	.	ID=cds-NP_001359312.1;Parent=rna-NM_001372383.1;Dbxref=GeneID:234814,GenBank:NP_001359312.1,MGI:MGI:2679252;Name=NP_001359312.1;Note=isoform 3 is encoded by transcript variant 4;gbkey=CDS;gene=Mthfsd;product=methenyltetrahydrofolate synthase domain-containing protein isoform 3;protein_id=NP_001359312.1;extra_copy_number=0
CM058248.1	Liftoff	CDS	131230882	131230985	.	-	.	ID=cds-NP_001359312.1;Parent=rna-NM_001372383.1;Dbxref=GeneID:234814,GenBank:NP_001359312.1,MGI:MGI:2679252;Name=NP_001359312.1;Note=isoform 3 is encoded by transcript variant 4;gbkey=CDS;gene=Mthfsd;product=methenyltetrahydrofolate synthase domain-containing protein isoform 3;protein_id=NP_001359312.1;extra_copy_number=0
CM058248.1	Liftoff	CDS	131232300	131232315	.	-	.	ID=cds-NP_001359312.1;Parent=rna-NM_001372383.1;Dbxref=GeneID:234814,GenBank:NP_001359312.1,MGI:MGI:2679252;Name=NP_001359312.1;Note=isoform 3 is encoded by transcript variant 4;gbkey=CDS;gene=Mthfsd;product=methenyltetrahydrofolate synthase domain-containing protein isoform 3;protein_id=NP_001359312.1;extra_copy_number=0
CM058248.1	Liftoff	mRNA	131220617	131232349	.	-	.	ID=rna-NM_001372384.1;Parent=gene-Mthfsd;Dbxref=GeneID:234814,GenBank:NM_001372384.1,MGI:MGI:2679252;Name=NM_001372384.1;gbkey=mRNA;gene=Mthfsd;product=methenyltetrahydrofolate synthetase domain containing%2C transcript variant 5;transcript_id=NM_001372384.1;matches_ref_protein=True;valid_ORF=True;extra_copy_number=0
CM058248.1	Liftoff	exon	131220617	131223164	.	-	.	ID=exon-NM_001372384.1-8;Parent=rna-NM_001372384.1;Dbxref=GeneID:234814,GenBank:NM_001372384.1,MGI:MGI:2679252;gbkey=mRNA;gene=Mthfsd;product=methenyltetrahydrofolate synthetase domain containing%2C transcript variant 5;transcript_id=NM_001372384.1;extra_copy_number=0
CM058248.1	Liftoff	exon	131225131	131225256	.	-	.	ID=exon-NM_001372384.1-7;Parent=rna-NM_001372384.1;Dbxref=GeneID:234814,GenBank:NM_001372384.1,MGI:MGI:2679252;gbkey=mRNA;gene=Mthfsd;product=methenyltetrahydrofolate synthetase domain containing%2C transcript variant 5;transcript_id=NM_001372384.1;extra_copy_number=0
CM058248.1	Liftoff	exon	131225436	131225548	.	-	.	ID=exon-NM_001372384.1-6;Parent=rna-NM_001372384.1;Dbxref=GeneID:234814,GenBank:NM_001372384.1,MGI:MGI:2679252;gbkey=mRNA;gene=Mthfsd;product=methenyltetrahydrofolate synthetase domain containing%2C transcript variant 5;transcript_id=NM_001372384.1;extra_copy_number=0
CM058248.1	Liftoff	exon	131226926	131227016	.	-	.	ID=exon-NM_001372384.1-5;Parent=rna-NM_001372384.1;Dbxref=GeneID:234814,GenBank:NM_001372384.1,MGI:MGI:2679252;gbkey=mRNA;gene=Mthfsd;product=methenyltetrahydrofolate synthetase domain containing%2C transcript variant 5;transcript_id=NM_001372384.1;extra_copy_number=0
CM058248.1	Liftoff	exon	131228404	131228517	.	-	.	ID=exon-NM_001372384.1-4;Parent=rna-NM_001372384.1;Dbxref=GeneID:234814,GenBank:NM_001372384.1,MGI:MGI:2679252;gbkey=mRNA;gene=Mthfsd;product=methenyltetrahydrofolate synthetase domain containing%2C transcript variant 5;transcript_id=NM_001372384.1;extra_copy_number=0
CM058248.1	Liftoff	exon	131229730	131229843	.	-	.	ID=exon-NM_001372384.1-3;Parent=rna-NM_001372384.1;Dbxref=GeneID:234814,GenBank:NM_001372384.1,MGI:MGI:2679252;gbkey=mRNA;gene=Mthfsd;product=methenyltetrahydrofolate synthetase domain containing%2C transcript variant 5;transcript_id=NM_001372384.1;extra_copy_number=0
CM058248.1	Liftoff	exon	131230882	131230985	.	-	.	ID=exon-NM_001372384.1-2;Parent=rna-NM_001372384.1;Dbxref=GeneID:234814,GenBank:NM_001372384.1,MGI:MGI:2679252;gbkey=mRNA;gene=Mthfsd;product=methenyltetrahydrofolate synthetase domain containing%2C transcript variant 5;transcript_id=NM_001372384.1;extra_copy_number=0
CM058248.1	Liftoff	exon	131232300	131232349	.	-	.	ID=exon-NM_001372384.1-1;Parent=rna-NM_001372384.1;Dbxref=GeneID:234814,GenBank:NM_001372384.1,MGI:MGI:2679252;gbkey=mRNA;gene=Mthfsd;product=methenyltetrahydrofolate synthetase domain containing%2C transcript variant 5;transcript_id=NM_001372384.1;extra_copy_number=0
CM058248.1	Liftoff	CDS	131222724	131223164	.	-	.	ID=cds-NP_001359313.1;Parent=rna-NM_001372384.1;Dbxref=GeneID:234814,GenBank:NP_001359313.1,MGI:MGI:2679252;Name=NP_001359313.1;Note=isoform 1 is encoded by transcript variant 5;gbkey=CDS;gene=Mthfsd;product=methenyltetrahydrofolate synthase domain-containing protein isoform 1;protein_id=NP_001359313.1;extra_copy_number=0
CM058248.1	Liftoff	CDS	131225131	131225256	.	-	.	ID=cds-NP_001359313.1;Parent=rna-NM_001372384.1;Dbxref=GeneID:234814,GenBank:NP_001359313.1,MGI:MGI:2679252;Name=NP_001359313.1;Note=isoform 1 is encoded by transcript variant 5;gbkey=CDS;gene=Mthfsd;product=methenyltetrahydrofolate synthase domain-containing protein isoform 1;protein_id=NP_001359313.1;extra_copy_number=0
CM058248.1	Liftoff	CDS	131225436	131225548	.	-	.	ID=cds-NP_001359313.1;Parent=rna-NM_001372384.1;Dbxref=GeneID:234814,GenBank:NP_001359313.1,MGI:MGI:2679252;Name=NP_001359313.1;Note=isoform 1 is encoded by transcript variant 5;gbkey=CDS;gene=Mthfsd;product=methenyltetrahydrofolate synthase domain-containing protein isoform 1;protein_id=NP_001359313.1;extra_copy_number=0
CM058248.1	Liftoff	CDS	131226926	131227016	.	-	.	ID=cds-NP_001359313.1;Parent=rna-NM_001372384.1;Dbxref=GeneID:234814,GenBank:NP_001359313.1,MGI:MGI:2679252;Name=NP_001359313.1;Note=isoform 1 is encoded by transcript variant 5;gbkey=CDS;gene=Mthfsd;product=methenyltetrahydrofolate synthase domain-containing protein isoform 1;protein_id=NP_001359313.1;extra_copy_number=0
CM058248.1	Liftoff	CDS	131228404	131228517	.	-	.	ID=cds-NP_001359313.1;Parent=rna-NM_001372384.1;Dbxref=GeneID:234814,GenBank:NP_001359313.1,MGI:MGI:2679252;Name=NP_001359313.1;Note=isoform 1 is encoded by transcript variant 5;gbkey=CDS;gene=Mthfsd;product=methenyltetrahydrofolate synthase domain-containing protein isoform 1;protein_id=NP_001359313.1;extra_copy_number=0
CM058248.1	Liftoff	CDS	131229730	131229843	.	-	.	ID=cds-NP_001359313.1;Parent=rna-NM_001372384.1;Dbxref=GeneID:234814,GenBank:NP_001359313.1,MGI:MGI:2679252;Name=NP_001359313.1;Note=isoform 1 is encoded by transcript variant 5;gbkey=CDS;gene=Mthfsd;product=methenyltetrahydrofolate synthase domain-containing protein isoform 1;protein_id=NP_001359313.1;extra_copy_number=0
CM058248.1	Liftoff	CDS	131230882	131230985	.	-	.	ID=cds-NP_001359313.1;Parent=rna-NM_001372384.1;Dbxref=GeneID:234814,GenBank:NP_001359313.1,MGI:MGI:2679252;Name=NP_001359313.1;Note=isoform 1 is encoded by transcript variant 5;gbkey=CDS;gene=Mthfsd;product=methenyltetrahydrofolate synthase domain-containing protein isoform 1;protein_id=NP_001359313.1;extra_copy_number=0
CM058248.1	Liftoff	CDS	131232300	131232315	.	-	.	ID=cds-NP_001359313.1;Parent=rna-NM_001372384.1;Dbxref=GeneID:234814,GenBank:NP_001359313.1,MGI:MGI:2679252;Name=NP_001359313.1;Note=isoform 1 is encoded by transcript variant 5;gbkey=CDS;gene=Mthfsd;product=methenyltetrahydrofolate synthase domain-containing protein isoform 1;protein_id=NP_001359313.1;extra_copy_number=0
CM058248.1	Liftoff	mRNA	131220617	131232349	.	-	.	ID=rna-NM_001372385.1;Parent=gene-Mthfsd;Dbxref=GeneID:234814,GenBank:NM_001372385.1,MGI:MGI:2679252;Name=NM_001372385.1;gbkey=mRNA;gene=Mthfsd;product=methenyltetrahydrofolate synthetase domain containing%2C transcript variant 6;transcript_id=NM_001372385.1;matches_ref_protein=True;valid_ORF=True;extra_copy_number=0
CM058248.1	Liftoff	exon	131220617	131221937	.	-	.	ID=exon-NM_001372385.1-9;Parent=rna-NM_001372385.1;Dbxref=GeneID:234814,GenBank:NM_001372385.1,MGI:MGI:2679252;gbkey=mRNA;gene=Mthfsd;product=methenyltetrahydrofolate synthetase domain containing%2C transcript variant 6;transcript_id=NM_001372385.1;extra_copy_number=0
CM058248.1	Liftoff	exon	131222720	131223164	.	-	.	ID=exon-NM_001372385.1-8;Parent=rna-NM_001372385.1;Dbxref=GeneID:234814,GenBank:NM_001372385.1,MGI:MGI:2679252;gbkey=mRNA;gene=Mthfsd;product=methenyltetrahydrofolate synthetase domain containing%2C transcript variant 6;transcript_id=NM_001372385.1;extra_copy_number=0
CM058248.1	Liftoff	exon	131225131	131225256	.	-	.	ID=exon-NM_001372385.1-7;Parent=rna-NM_001372385.1;Dbxref=GeneID:234814,GenBank:NM_001372385.1,MGI:MGI:2679252;gbkey=mRNA;gene=Mthfsd;product=methenyltetrahydrofolate synthetase domain containing%2C transcript variant 6;transcript_id=NM_001372385.1;extra_copy_number=0
CM058248.1	Liftoff	exon	131225436	131225548	.	-	.	ID=exon-NM_001372385.1-6;Parent=rna-NM_001372385.1;Dbxref=GeneID:234814,GenBank:NM_001372385.1,MGI:MGI:2679252;gbkey=mRNA;gene=Mthfsd;product=methenyltetrahydrofolate synthetase domain containing%2C transcript variant 6;transcript_id=NM_001372385.1;extra_copy_number=0
CM058248.1	Liftoff	exon	131226926	131227016	.	-	.	ID=exon-NM_001372385.1-5;Parent=rna-NM_001372385.1;Dbxref=GeneID:234814,GenBank:NM_001372385.1,MGI:MGI:2679252;gbkey=mRNA;gene=Mthfsd;product=methenyltetrahydrofolate synthetase domain containing%2C transcript variant 6;transcript_id=NM_001372385.1;extra_copy_number=0
CM058248.1	Liftoff	exon	131228404	131228517	.	-	.	ID=exon-NM_001372385.1-4;Parent=rna-NM_001372385.1;Dbxref=GeneID:234814,GenBank:NM_001372385.1,MGI:MGI:2679252;gbkey=mRNA;gene=Mthfsd;product=methenyltetrahydrofolate synthetase domain containing%2C transcript variant 6;transcript_id=NM_001372385.1;extra_copy_number=0
CM058248.1	Liftoff	exon	131229730	131229843	.	-	.	ID=exon-NM_001372385.1-3;Parent=rna-NM_001372385.1;Dbxref=GeneID:234814,GenBank:NM_001372385.1,MGI:MGI:2679252;gbkey=mRNA;gene=Mthfsd;product=methenyltetrahydrofolate synthetase domain containing%2C transcript variant 6;transcript_id=NM_001372385.1;extra_copy_number=0
CM058248.1	Liftoff	exon	131230882	131230985	.	-	.	ID=exon-NM_001372385.1-2;Parent=rna-NM_001372385.1;Dbxref=GeneID:234814,GenBank:NM_001372385.1,MGI:MGI:2679252;gbkey=mRNA;gene=Mthfsd;product=methenyltetrahydrofolate synthetase domain containing%2C transcript variant 6;transcript_id=NM_001372385.1;extra_copy_number=0
CM058248.1	Liftoff	exon	131232206	131232349	.	-	.	ID=exon-NM_001372385.1-1;Parent=rna-NM_001372385.1;Dbxref=GeneID:234814,GenBank:NM_001372385.1,MGI:MGI:2679252;gbkey=mRNA;gene=Mthfsd;product=methenyltetrahydrofolate synthetase domain containing%2C transcript variant 6;transcript_id=NM_001372385.1;extra_copy_number=0
CM058248.1	Liftoff	CDS	131222724	131223164	.	-	.	ID=cds-NP_001359314.1;Parent=rna-NM_001372385.1;Dbxref=GeneID:234814,GenBank:NP_001359314.1,MGI:MGI:2679252;Name=NP_001359314.1;Note=isoform 2 is encoded by transcript variant 6;gbkey=CDS;gene=Mthfsd;product=methenyltetrahydrofolate synthase domain-containing protein isoform 2;protein_id=NP_001359314.1;extra_copy_number=0
CM058248.1	Liftoff	CDS	131225131	131225256	.	-	.	ID=cds-NP_001359314.1;Parent=rna-NM_001372385.1;Dbxref=GeneID:234814,GenBank:NP_001359314.1,MGI:MGI:2679252;Name=NP_001359314.1;Note=isoform 2 is encoded by transcript variant 6;gbkey=CDS;gene=Mthfsd;product=methenyltetrahydrofolate synthase domain-containing protein isoform 2;protein_id=NP_001359314.1;extra_copy_number=0
CM058248.1	Liftoff	CDS	131225436	131225548	.	-	.	ID=cds-NP_001359314.1;Parent=rna-NM_001372385.1;Dbxref=GeneID:234814,GenBank:NP_001359314.1,MGI:MGI:2679252;Name=NP_001359314.1;Note=isoform 2 is encoded by transcript variant 6;gbkey=CDS;gene=Mthfsd;product=methenyltetrahydrofolate synthase domain-containing protein isoform 2;protein_id=NP_001359314.1;extra_copy_number=0
CM058248.1	Liftoff	CDS	131226926	131227016	.	-	.	ID=cds-NP_001359314.1;Parent=rna-NM_001372385.1;Dbxref=GeneID:234814,GenBank:NP_001359314.1,MGI:MGI:2679252;Name=NP_001359314.1;Note=isoform 2 is encoded by transcript variant 6;gbkey=CDS;gene=Mthfsd;product=methenyltetrahydrofolate synthase domain-containing protein isoform 2;protein_id=NP_001359314.1;extra_copy_number=0
CM058248.1	Liftoff	CDS	131228404	131228517	.	-	.	ID=cds-NP_001359314.1;Parent=rna-NM_001372385.1;Dbxref=GeneID:234814,GenBank:NP_001359314.1,MGI:MGI:2679252;Name=NP_001359314.1;Note=isoform 2 is encoded by transcript variant 6;gbkey=CDS;gene=Mthfsd;product=methenyltetrahydrofolate synthase domain-containing protein isoform 2;protein_id=NP_001359314.1;extra_copy_number=0
CM058248.1	Liftoff	CDS	131229730	131229843	.	-	.	ID=cds-NP_001359314.1;Parent=rna-NM_001372385.1;Dbxref=GeneID:234814,GenBank:NP_001359314.1,MGI:MGI:2679252;Name=NP_001359314.1;Note=isoform 2 is encoded by transcript variant 6;gbkey=CDS;gene=Mthfsd;product=methenyltetrahydrofolate synthase domain-containing protein isoform 2;protein_id=NP_001359314.1;extra_copy_number=0
CM058248.1	Liftoff	CDS	131230882	131230944	.	-	.	ID=cds-NP_001359314.1;Parent=rna-NM_001372385.1;Dbxref=GeneID:234814,GenBank:NP_001359314.1,MGI:MGI:2679252;Name=NP_001359314.1;Note=isoform 2 is encoded by transcript variant 6;gbkey=CDS;gene=Mthfsd;product=methenyltetrahydrofolate synthase domain-containing protein isoform 2;protein_id=NP_001359314.1;extra_copy_number=0
CM058248.1	Liftoff	mRNA	131220617	131232349	.	-	.	ID=rna-NM_001372386.1;Parent=gene-Mthfsd;Dbxref=GeneID:234814,GenBank:NM_001372386.1,MGI:MGI:2679252;Name=NM_001372386.1;gbkey=mRNA;gene=Mthfsd;product=methenyltetrahydrofolate synthetase domain containing%2C transcript variant 7;transcript_id=NM_001372386.1;matches_ref_protein=True;valid_ORF=True;extra_copy_number=0
CM058248.1	Liftoff	exon	131220617	131221937	.	-	.	ID=exon-NM_001372386.1-10;Parent=rna-NM_001372386.1;Dbxref=GeneID:234814,GenBank:NM_001372386.1,MGI:MGI:2679252;gbkey=mRNA;gene=Mthfsd;product=methenyltetrahydrofolate synthetase domain containing%2C transcript variant 7;transcript_id=NM_001372386.1;extra_copy_number=0
CM058248.1	Liftoff	exon	131222720	131222783	.	-	.	ID=exon-NM_001372386.1-9;Parent=rna-NM_001372386.1;Dbxref=GeneID:234814,GenBank:NM_001372386.1,MGI:MGI:2679252;gbkey=mRNA;gene=Mthfsd;product=methenyltetrahydrofolate synthetase domain containing%2C transcript variant 7;transcript_id=NM_001372386.1;extra_copy_number=0
CM058248.1	Liftoff	exon	131223011	131223164	.	-	.	ID=exon-NM_001372386.1-8;Parent=rna-NM_001372386.1;Dbxref=GeneID:234814,GenBank:NM_001372386.1,MGI:MGI:2679252;gbkey=mRNA;gene=Mthfsd;product=methenyltetrahydrofolate synthetase domain containing%2C transcript variant 7;transcript_id=NM_001372386.1;extra_copy_number=0
CM058248.1	Liftoff	exon	131225131	131225256	.	-	.	ID=exon-NM_001372386.1-7;Parent=rna-NM_001372386.1;Dbxref=GeneID:234814,GenBank:NM_001372386.1,MGI:MGI:2679252;gbkey=mRNA;gene=Mthfsd;product=methenyltetrahydrofolate synthetase domain containing%2C transcript variant 7;transcript_id=NM_001372386.1;extra_copy_number=0
CM058248.1	Liftoff	exon	131225436	131225548	.	-	.	ID=exon-NM_001372386.1-6;Parent=rna-NM_001372386.1;Dbxref=GeneID:234814,GenBank:NM_001372386.1,MGI:MGI:2679252;gbkey=mRNA;gene=Mthfsd;product=methenyltetrahydrofolate synthetase domain containing%2C transcript variant 7;transcript_id=NM_001372386.1;extra_copy_number=0
CM058248.1	Liftoff	exon	131226926	131227016	.	-	.	ID=exon-NM_001372386.1-5;Parent=rna-NM_001372386.1;Dbxref=GeneID:234814,GenBank:NM_001372386.1,MGI:MGI:2679252;gbkey=mRNA;gene=Mthfsd;product=methenyltetrahydrofolate synthetase domain containing%2C transcript variant 7;transcript_id=NM_001372386.1;extra_copy_number=0
CM058248.1	Liftoff	exon	131228404	131228517	.	-	.	ID=exon-NM_001372386.1-4;Parent=rna-NM_001372386.1;Dbxref=GeneID:234814,GenBank:NM_001372386.1,MGI:MGI:2679252;gbkey=mRNA;gene=Mthfsd;product=methenyltetrahydrofolate synthetase domain containing%2C transcript variant 7;transcript_id=NM_001372386.1;extra_copy_number=0
CM058248.1	Liftoff	exon	131229730	131229843	.	-	.	ID=exon-NM_001372386.1-3;Parent=rna-NM_001372386.1;Dbxref=GeneID:234814,GenBank:NM_001372386.1,MGI:MGI:2679252;gbkey=mRNA;gene=Mthfsd;product=methenyltetrahydrofolate synthetase domain containing%2C transcript variant 7;transcript_id=NM_001372386.1;extra_copy_number=0
CM058248.1	Liftoff	exon	131230882	131230985	.	-	.	ID=exon-NM_001372386.1-2;Parent=rna-NM_001372386.1;Dbxref=GeneID:234814,GenBank:NM_001372386.1,MGI:MGI:2679252;gbkey=mRNA;gene=Mthfsd;product=methenyltetrahydrofolate synthetase domain containing%2C transcript variant 7;transcript_id=NM_001372386.1;extra_copy_number=0
CM058248.1	Liftoff	exon	131232300	131232349	.	-	.	ID=exon-NM_001372386.1-1;Parent=rna-NM_001372386.1;Dbxref=GeneID:234814,GenBank:NM_001372386.1,MGI:MGI:2679252;gbkey=mRNA;gene=Mthfsd;product=methenyltetrahydrofolate synthetase domain containing%2C transcript variant 7;transcript_id=NM_001372386.1;extra_copy_number=0
CM058248.1	Liftoff	CDS	131221874	131221937	.	-	.	ID=cds-NP_001359315.1;Parent=rna-NM_001372386.1;Dbxref=GeneID:234814,GenBank:NP_001359315.1,MGI:MGI:2679252;Name=NP_001359315.1;Note=isoform 4 is encoded by transcript variant 7;gbkey=CDS;gene=Mthfsd;product=methenyltetrahydrofolate synthase domain-containing protein isoform 4;protein_id=NP_001359315.1;extra_copy_number=0
CM058248.1	Liftoff	CDS	131222720	131222783	.	-	.	ID=cds-NP_001359315.1;Parent=rna-NM_001372386.1;Dbxref=GeneID:234814,GenBank:NP_001359315.1,MGI:MGI:2679252;Name=NP_001359315.1;Note=isoform 4 is encoded by transcript variant 7;gbkey=CDS;gene=Mthfsd;product=methenyltetrahydrofolate synthase domain-containing protein isoform 4;protein_id=NP_001359315.1;extra_copy_number=0
CM058248.1	Liftoff	CDS	131223011	131223164	.	-	.	ID=cds-NP_001359315.1;Parent=rna-NM_001372386.1;Dbxref=GeneID:234814,GenBank:NP_001359315.1,MGI:MGI:2679252;Name=NP_001359315.1;Note=isoform 4 is encoded by transcript variant 7;gbkey=CDS;gene=Mthfsd;product=methenyltetrahydrofolate synthase domain-containing protein isoform 4;protein_id=NP_001359315.1;extra_copy_number=0
CM058248.1	Liftoff	CDS	131225131	131225256	.	-	.	ID=cds-NP_001359315.1;Parent=rna-NM_001372386.1;Dbxref=GeneID:234814,GenBank:NP_001359315.1,MGI:MGI:2679252;Name=NP_001359315.1;Note=isoform 4 is encoded by transcript variant 7;gbkey=CDS;gene=Mthfsd;product=methenyltetrahydrofolate synthase domain-containing protein isoform 4;protein_id=NP_001359315.1;extra_copy_number=0
CM058248.1	Liftoff	CDS	131225436	131225548	.	-	.	ID=cds-NP_001359315.1;Parent=rna-NM_001372386.1;Dbxref=GeneID:234814,GenBank:NP_001359315.1,MGI:MGI:2679252;Name=NP_001359315.1;Note=isoform 4 is encoded by transcript variant 7;gbkey=CDS;gene=Mthfsd;product=methenyltetrahydrofolate synthase domain-containing protein isoform 4;protein_id=NP_001359315.1;extra_copy_number=0
CM058248.1	Liftoff	CDS	131226926	131227016	.	-	.	ID=cds-NP_001359315.1;Parent=rna-NM_001372386.1;Dbxref=GeneID:234814,GenBank:NP_001359315.1,MGI:MGI:2679252;Name=NP_001359315.1;Note=isoform 4 is encoded by transcript variant 7;gbkey=CDS;gene=Mthfsd;product=methenyltetrahydrofolate synthase domain-containing protein isoform 4;protein_id=NP_001359315.1;extra_copy_number=0
CM058248.1	Liftoff	CDS	131228404	131228517	.	-	.	ID=cds-NP_001359315.1;Parent=rna-NM_001372386.1;Dbxref=GeneID:234814,GenBank:NP_001359315.1,MGI:MGI:2679252;Name=NP_001359315.1;Note=isoform 4 is encoded by transcript variant 7;gbkey=CDS;gene=Mthfsd;product=methenyltetrahydrofolate synthase domain-containing protein isoform 4;protein_id=NP_001359315.1;extra_copy_number=0
CM058248.1	Liftoff	CDS	131229730	131229843	.	-	.	ID=cds-NP_001359315.1;Parent=rna-NM_001372386.1;Dbxref=GeneID:234814,GenBank:NP_001359315.1,MGI:MGI:2679252;Name=NP_001359315.1;Note=isoform 4 is encoded by transcript variant 7;gbkey=CDS;gene=Mthfsd;product=methenyltetrahydrofolate synthase domain-containing protein isoform 4;protein_id=NP_001359315.1;extra_copy_number=0
CM058248.1	Liftoff	CDS	131230882	131230985	.	-	.	ID=cds-NP_001359315.1;Parent=rna-NM_001372386.1;Dbxref=GeneID:234814,GenBank:NP_001359315.1,MGI:MGI:2679252;Name=NP_001359315.1;Note=isoform 4 is encoded by transcript variant 7;gbkey=CDS;gene=Mthfsd;product=methenyltetrahydrofolate synthase domain-containing protein isoform 4;protein_id=NP_001359315.1;extra_copy_number=0
CM058248.1	Liftoff	CDS	131232300	131232315	.	-	.	ID=cds-NP_001359315.1;Parent=rna-NM_001372386.1;Dbxref=GeneID:234814,GenBank:NP_001359315.1,MGI:MGI:2679252;Name=NP_001359315.1;Note=isoform 4 is encoded by transcript variant 7;gbkey=CDS;gene=Mthfsd;product=methenyltetrahydrofolate synthase domain-containing protein isoform 4;protein_id=NP_001359315.1;extra_copy_number=0
CM058248.1	Liftoff	mRNA	131220617	131232349	.	-	.	ID=rna-NM_001372387.1;Parent=gene-Mthfsd;Dbxref=GeneID:234814,GenBank:NM_001372387.1,MGI:MGI:2679252;Name=NM_001372387.1;gbkey=mRNA;gene=Mthfsd;product=methenyltetrahydrofolate synthetase domain containing%2C transcript variant 8;transcript_id=NM_001372387.1;matches_ref_protein=True;valid_ORF=True;extra_copy_number=0
CM058248.1	Liftoff	exon	131220617	131221937	.	-	.	ID=exon-NM_001372387.1-10;Parent=rna-NM_001372387.1;Dbxref=GeneID:234814,GenBank:NM_001372387.1,MGI:MGI:2679252;gbkey=mRNA;gene=Mthfsd;product=methenyltetrahydrofolate synthetase domain containing%2C transcript variant 8;transcript_id=NM_001372387.1;extra_copy_number=0
CM058248.1	Liftoff	exon	131222720	131222783	.	-	.	ID=exon-NM_001372387.1-9;Parent=rna-NM_001372387.1;Dbxref=GeneID:234814,GenBank:NM_001372387.1,MGI:MGI:2679252;gbkey=mRNA;gene=Mthfsd;product=methenyltetrahydrofolate synthetase domain containing%2C transcript variant 8;transcript_id=NM_001372387.1;extra_copy_number=0
CM058248.1	Liftoff	exon	131223011	131223164	.	-	.	ID=exon-NM_001372387.1-8;Parent=rna-NM_001372387.1;Dbxref=GeneID:234814,GenBank:NM_001372387.1,MGI:MGI:2679252;gbkey=mRNA;gene=Mthfsd;product=methenyltetrahydrofolate synthetase domain containing%2C transcript variant 8;transcript_id=NM_001372387.1;extra_copy_number=0
CM058248.1	Liftoff	exon	131225131	131225256	.	-	.	ID=exon-NM_001372387.1-7;Parent=rna-NM_001372387.1;Dbxref=GeneID:234814,GenBank:NM_001372387.1,MGI:MGI:2679252;gbkey=mRNA;gene=Mthfsd;product=methenyltetrahydrofolate synthetase domain containing%2C transcript variant 8;transcript_id=NM_001372387.1;extra_copy_number=0
CM058248.1	Liftoff	exon	131225436	131225548	.	-	.	ID=exon-NM_001372387.1-6;Parent=rna-NM_001372387.1;Dbxref=GeneID:234814,GenBank:NM_001372387.1,MGI:MGI:2679252;gbkey=mRNA;gene=Mthfsd;product=methenyltetrahydrofolate synthetase domain containing%2C transcript variant 8;transcript_id=NM_001372387.1;extra_copy_number=0
CM058248.1	Liftoff	exon	131226926	131227016	.	-	.	ID=exon-NM_001372387.1-5;Parent=rna-NM_001372387.1;Dbxref=GeneID:234814,GenBank:NM_001372387.1,MGI:MGI:2679252;gbkey=mRNA;gene=Mthfsd;product=methenyltetrahydrofolate synthetase domain containing%2C transcript variant 8;transcript_id=NM_001372387.1;extra_copy_number=0
CM058248.1	Liftoff	exon	131228404	131228517	.	-	.	ID=exon-NM_001372387.1-4;Parent=rna-NM_001372387.1;Dbxref=GeneID:234814,GenBank:NM_001372387.1,MGI:MGI:2679252;gbkey=mRNA;gene=Mthfsd;product=methenyltetrahydrofolate synthetase domain containing%2C transcript variant 8;transcript_id=NM_001372387.1;extra_copy_number=0
CM058248.1	Liftoff	exon	131229586	131229699	.	-	.	ID=exon-NM_001372387.1-3;Parent=rna-NM_001372387.1;Dbxref=GeneID:234814,GenBank:NM_001372387.1,MGI:MGI:2679252;gbkey=mRNA;gene=Mthfsd;product=methenyltetrahydrofolate synthetase domain containing%2C transcript variant 8;transcript_id=NM_001372387.1;extra_copy_number=0
CM058248.1	Liftoff	exon	131230882	131230985	.	-	.	ID=exon-NM_001372387.1-2;Parent=rna-NM_001372387.1;Dbxref=GeneID:234814,GenBank:NM_001372387.1,MGI:MGI:2679252;gbkey=mRNA;gene=Mthfsd;product=methenyltetrahydrofolate synthetase domain containing%2C transcript variant 8;transcript_id=NM_001372387.1;extra_copy_number=0
CM058248.1	Liftoff	exon	131232300	131232349	.	-	.	ID=exon-NM_001372387.1-1;Parent=rna-NM_001372387.1;Dbxref=GeneID:234814,GenBank:NM_001372387.1,MGI:MGI:2679252;gbkey=mRNA;gene=Mthfsd;product=methenyltetrahydrofolate synthetase domain containing%2C transcript variant 8;transcript_id=NM_001372387.1;extra_copy_number=0
CM058248.1	Liftoff	CDS	131221874	131221937	.	-	.	ID=cds-NP_001359316.1;Parent=rna-NM_001372387.1;Dbxref=GeneID:234814,GenBank:NP_001359316.1,MGI:MGI:2679252;Name=NP_001359316.1;Note=isoform 5 is encoded by transcript variant 8;gbkey=CDS;gene=Mthfsd;product=methenyltetrahydrofolate synthase domain-containing protein isoform 5;protein_id=NP_001359316.1;extra_copy_number=0
CM058248.1	Liftoff	CDS	131222720	131222783	.	-	.	ID=cds-NP_001359316.1;Parent=rna-NM_001372387.1;Dbxref=GeneID:234814,GenBank:NP_001359316.1,MGI:MGI:2679252;Name=NP_001359316.1;Note=isoform 5 is encoded by transcript variant 8;gbkey=CDS;gene=Mthfsd;product=methenyltetrahydrofolate synthase domain-containing protein isoform 5;protein_id=NP_001359316.1;extra_copy_number=0
CM058248.1	Liftoff	CDS	131223011	131223164	.	-	.	ID=cds-NP_001359316.1;Parent=rna-NM_001372387.1;Dbxref=GeneID:234814,GenBank:NP_001359316.1,MGI:MGI:2679252;Name=NP_001359316.1;Note=isoform 5 is encoded by transcript variant 8;gbkey=CDS;gene=Mthfsd;product=methenyltetrahydrofolate synthase domain-containing protein isoform 5;protein_id=NP_001359316.1;extra_copy_number=0
CM058248.1	Liftoff	CDS	131225131	131225256	.	-	.	ID=cds-NP_001359316.1;Parent=rna-NM_001372387.1;Dbxref=GeneID:234814,GenBank:NP_001359316.1,MGI:MGI:2679252;Name=NP_001359316.1;Note=isoform 5 is encoded by transcript variant 8;gbkey=CDS;gene=Mthfsd;product=methenyltetrahydrofolate synthase domain-containing protein isoform 5;protein_id=NP_001359316.1;extra_copy_number=0
CM058248.1	Liftoff	CDS	131225436	131225548	.	-	.	ID=cds-NP_001359316.1;Parent=rna-NM_001372387.1;Dbxref=GeneID:234814,GenBank:NP_001359316.1,MGI:MGI:2679252;Name=NP_001359316.1;Note=isoform 5 is encoded by transcript variant 8;gbkey=CDS;gene=Mthfsd;product=methenyltetrahydrofolate synthase domain-containing protein isoform 5;protein_id=NP_001359316.1;extra_copy_number=0
CM058248.1	Liftoff	CDS	131226926	131227016	.	-	.	ID=cds-NP_001359316.1;Parent=rna-NM_001372387.1;Dbxref=GeneID:234814,GenBank:NP_001359316.1,MGI:MGI:2679252;Name=NP_001359316.1;Note=isoform 5 is encoded by transcript variant 8;gbkey=CDS;gene=Mthfsd;product=methenyltetrahydrofolate synthase domain-containing protein isoform 5;protein_id=NP_001359316.1;extra_copy_number=0
CM058248.1	Liftoff	CDS	131228404	131228517	.	-	.	ID=cds-NP_001359316.1;Parent=rna-NM_001372387.1;Dbxref=GeneID:234814,GenBank:NP_001359316.1,MGI:MGI:2679252;Name=NP_001359316.1;Note=isoform 5 is encoded by transcript variant 8;gbkey=CDS;gene=Mthfsd;product=methenyltetrahydrofolate synthase domain-containing protein isoform 5;protein_id=NP_001359316.1;extra_copy_number=0
CM058248.1	Liftoff	CDS	131229586	131229699	.	-	.	ID=cds-NP_001359316.1;Parent=rna-NM_001372387.1;Dbxref=GeneID:234814,GenBank:NP_001359316.1,MGI:MGI:2679252;Name=NP_001359316.1;Note=isoform 5 is encoded by transcript variant 8;gbkey=CDS;gene=Mthfsd;product=methenyltetrahydrofolate synthase domain-containing protein isoform 5;protein_id=NP_001359316.1;extra_copy_number=0
CM058248.1	Liftoff	CDS	131230882	131230985	.	-	.	ID=cds-NP_001359316.1;Parent=rna-NM_001372387.1;Dbxref=GeneID:234814,GenBank:NP_001359316.1,MGI:MGI:2679252;Name=NP_001359316.1;Note=isoform 5 is encoded by transcript variant 8;gbkey=CDS;gene=Mthfsd;product=methenyltetrahydrofolate synthase domain-containing protein isoform 5;protein_id=NP_001359316.1;extra_copy_number=0
CM058248.1	Liftoff	CDS	131232300	131232315	.	-	.	ID=cds-NP_001359316.1;Parent=rna-NM_001372387.1;Dbxref=GeneID:234814,GenBank:NP_001359316.1,MGI:MGI:2679252;Name=NP_001359316.1;Note=isoform 5 is encoded by transcript variant 8;gbkey=CDS;gene=Mthfsd;product=methenyltetrahydrofolate synthase domain-containing protein isoform 5;protein_id=NP_001359316.1;extra_copy_number=0
CM058248.1	Liftoff	mRNA	131220617	131232349	.	-	.	ID=rna-NM_001372388.1;Parent=gene-Mthfsd;Dbxref=GeneID:234814,GenBank:NM_001372388.1,MGI:MGI:2679252;Name=NM_001372388.1;gbkey=mRNA;gene=Mthfsd;product=methenyltetrahydrofolate synthetase domain containing%2C transcript variant 9;transcript_id=NM_001372388.1;matches_ref_protein=True;valid_ORF=True;extra_copy_number=0
CM058248.1	Liftoff	exon	131220617	131221937	.	-	.	ID=exon-NM_001372388.1-11;Parent=rna-NM_001372388.1;Dbxref=GeneID:234814,GenBank:NM_001372388.1,MGI:MGI:2679252;gbkey=mRNA;gene=Mthfsd;product=methenyltetrahydrofolate synthetase domain containing%2C transcript variant 9;transcript_id=NM_001372388.1;extra_copy_number=0
CM058248.1	Liftoff	exon	131222720	131222783	.	-	.	ID=exon-NM_001372388.1-10;Parent=rna-NM_001372388.1;Dbxref=GeneID:234814,GenBank:NM_001372388.1,MGI:MGI:2679252;gbkey=mRNA;gene=Mthfsd;product=methenyltetrahydrofolate synthetase domain containing%2C transcript variant 9;transcript_id=NM_001372388.1;extra_copy_number=0
CM058248.1	Liftoff	exon	131223011	131223164	.	-	.	ID=exon-NM_001372388.1-9;Parent=rna-NM_001372388.1;Dbxref=GeneID:234814,GenBank:NM_001372388.1,MGI:MGI:2679252;gbkey=mRNA;gene=Mthfsd;product=methenyltetrahydrofolate synthetase domain containing%2C transcript variant 9;transcript_id=NM_001372388.1;extra_copy_number=0
CM058248.1	Liftoff	exon	131225131	131225256	.	-	.	ID=exon-NM_001372388.1-8;Parent=rna-NM_001372388.1;Dbxref=GeneID:234814,GenBank:NM_001372388.1,MGI:MGI:2679252;gbkey=mRNA;gene=Mthfsd;product=methenyltetrahydrofolate synthetase domain containing%2C transcript variant 9;transcript_id=NM_001372388.1;extra_copy_number=0
CM058248.1	Liftoff	exon	131225436	131225548	.	-	.	ID=exon-NM_001372388.1-7;Parent=rna-NM_001372388.1;Dbxref=GeneID:234814,GenBank:NM_001372388.1,MGI:MGI:2679252;gbkey=mRNA;gene=Mthfsd;product=methenyltetrahydrofolate synthetase domain containing%2C transcript variant 9;transcript_id=NM_001372388.1;extra_copy_number=0
CM058248.1	Liftoff	exon	131226926	131227016	.	-	.	ID=exon-NM_001372388.1-6;Parent=rna-NM_001372388.1;Dbxref=GeneID:234814,GenBank:NM_001372388.1,MGI:MGI:2679252;gbkey=mRNA;gene=Mthfsd;product=methenyltetrahydrofolate synthetase domain containing%2C transcript variant 9;transcript_id=NM_001372388.1;extra_copy_number=0
CM058248.1	Liftoff	exon	131228404	131228517	.	-	.	ID=exon-NM_001372388.1-5;Parent=rna-NM_001372388.1;Dbxref=GeneID:234814,GenBank:NM_001372388.1,MGI:MGI:2679252;gbkey=mRNA;gene=Mthfsd;product=methenyltetrahydrofolate synthetase domain containing%2C transcript variant 9;transcript_id=NM_001372388.1;extra_copy_number=0
CM058248.1	Liftoff	exon	131229586	131229699	.	-	.	ID=exon-NM_001372388.1-4;Parent=rna-NM_001372388.1;Dbxref=GeneID:234814,GenBank:NM_001372388.1,MGI:MGI:2679252;gbkey=mRNA;gene=Mthfsd;product=methenyltetrahydrofolate synthetase domain containing%2C transcript variant 9;transcript_id=NM_001372388.1;extra_copy_number=0
CM058248.1	Liftoff	exon	131230882	131230985	.	-	.	ID=exon-NM_001372388.1-3;Parent=rna-NM_001372388.1;Dbxref=GeneID:234814,GenBank:NM_001372388.1,MGI:MGI:2679252;gbkey=mRNA;gene=Mthfsd;product=methenyltetrahydrofolate synthetase domain containing%2C transcript variant 9;transcript_id=NM_001372388.1;extra_copy_number=0
CM058248.1	Liftoff	exon	131231534	131231654	.	-	.	ID=exon-NM_001372388.1-2;Parent=rna-NM_001372388.1;Dbxref=GeneID:234814,GenBank:NM_001372388.1,MGI:MGI:2679252;gbkey=mRNA;gene=Mthfsd;product=methenyltetrahydrofolate synthetase domain containing%2C transcript variant 9;transcript_id=NM_001372388.1;extra_copy_number=0
CM058248.1	Liftoff	exon	131232300	131232349	.	-	.	ID=exon-NM_001372388.1-1;Parent=rna-NM_001372388.1;Dbxref=GeneID:234814,GenBank:NM_001372388.1,MGI:MGI:2679252;gbkey=mRNA;gene=Mthfsd;product=methenyltetrahydrofolate synthetase domain containing%2C transcript variant 9;transcript_id=NM_001372388.1;extra_copy_number=0
CM058248.1	Liftoff	CDS	131221874	131221937	.	-	.	ID=cds-NP_001359317.1;Parent=rna-NM_001372388.1;Dbxref=GeneID:234814,GenBank:NP_001359317.1,MGI:MGI:2679252;Name=NP_001359317.1;Note=isoform 6 is encoded by transcript variant 9;gbkey=CDS;gene=Mthfsd;product=methenyltetrahydrofolate synthase domain-containing protein isoform 6;protein_id=NP_001359317.1;extra_copy_number=0
CM058248.1	Liftoff	CDS	131222720	131222783	.	-	.	ID=cds-NP_001359317.1;Parent=rna-NM_001372388.1;Dbxref=GeneID:234814,GenBank:NP_001359317.1,MGI:MGI:2679252;Name=NP_001359317.1;Note=isoform 6 is encoded by transcript variant 9;gbkey=CDS;gene=Mthfsd;product=methenyltetrahydrofolate synthase domain-containing protein isoform 6;protein_id=NP_001359317.1;extra_copy_number=0
CM058248.1	Liftoff	CDS	131223011	131223164	.	-	.	ID=cds-NP_001359317.1;Parent=rna-NM_001372388.1;Dbxref=GeneID:234814,GenBank:NP_001359317.1,MGI:MGI:2679252;Name=NP_001359317.1;Note=isoform 6 is encoded by transcript variant 9;gbkey=CDS;gene=Mthfsd;product=methenyltetrahydrofolate synthase domain-containing protein isoform 6;protein_id=NP_001359317.1;extra_copy_number=0
CM058248.1	Liftoff	CDS	131225131	131225256	.	-	.	ID=cds-NP_001359317.1;Parent=rna-NM_001372388.1;Dbxref=GeneID:234814,GenBank:NP_001359317.1,MGI:MGI:2679252;Name=NP_001359317.1;Note=isoform 6 is encoded by transcript variant 9;gbkey=CDS;gene=Mthfsd;product=methenyltetrahydrofolate synthase domain-containing protein isoform 6;protein_id=NP_001359317.1;extra_copy_number=0
CM058248.1	Liftoff	CDS	131225436	131225548	.	-	.	ID=cds-NP_001359317.1;Parent=rna-NM_001372388.1;Dbxref=GeneID:234814,GenBank:NP_001359317.1,MGI:MGI:2679252;Name=NP_001359317.1;Note=isoform 6 is encoded by transcript variant 9;gbkey=CDS;gene=Mthfsd;product=methenyltetrahydrofolate synthase domain-containing protein isoform 6;protein_id=NP_001359317.1;extra_copy_number=0
CM058248.1	Liftoff	CDS	131226926	131227016	.	-	.	ID=cds-NP_001359317.1;Parent=rna-NM_001372388.1;Dbxref=GeneID:234814,GenBank:NP_001359317.1,MGI:MGI:2679252;Name=NP_001359317.1;Note=isoform 6 is encoded by transcript variant 9;gbkey=CDS;gene=Mthfsd;product=methenyltetrahydrofolate synthase domain-containing protein isoform 6;protein_id=NP_001359317.1;extra_copy_number=0
CM058248.1	Liftoff	CDS	131228404	131228517	.	-	.	ID=cds-NP_001359317.1;Parent=rna-NM_001372388.1;Dbxref=GeneID:234814,GenBank:NP_001359317.1,MGI:MGI:2679252;Name=NP_001359317.1;Note=isoform 6 is encoded by transcript variant 9;gbkey=CDS;gene=Mthfsd;product=methenyltetrahydrofolate synthase domain-containing protein isoform 6;protein_id=NP_001359317.1;extra_copy_number=0
CM058248.1	Liftoff	CDS	131229586	131229699	.	-	.	ID=cds-NP_001359317.1;Parent=rna-NM_001372388.1;Dbxref=GeneID:234814,GenBank:NP_001359317.1,MGI:MGI:2679252;Name=NP_001359317.1;Note=isoform 6 is encoded by transcript variant 9;gbkey=CDS;gene=Mthfsd;product=methenyltetrahydrofolate synthase domain-containing protein isoform 6;protein_id=NP_001359317.1;extra_copy_number=0
CM058248.1	Liftoff	CDS	131230882	131230944	.	-	.	ID=cds-NP_001359317.1;Parent=rna-NM_001372388.1;Dbxref=GeneID:234814,GenBank:NP_001359317.1,MGI:MGI:2679252;Name=NP_001359317.1;Note=isoform 6 is encoded by transcript variant 9;gbkey=CDS;gene=Mthfsd;product=methenyltetrahydrofolate synthase domain-containing protein isoform 6;protein_id=NP_001359317.1;extra_copy_number=0
CM058248.1	Liftoff	mRNA	131220617	131232349	.	-	.	ID=rna-NM_172761.4;Parent=gene-Mthfsd;Dbxref=GeneID:234814,GenBank:NM_172761.4,MGI:MGI:2679252;Name=NM_172761.4;gbkey=mRNA;gene=Mthfsd;product=methenyltetrahydrofolate synthetase domain containing%2C transcript variant 2;transcript_id=NM_172761.4;matches_ref_protein=True;valid_ORF=True;extra_copy_number=0
CM058248.1	Liftoff	exon	131220617	131223164	.	-	.	ID=exon-NM_172761.4-8;Parent=rna-NM_172761.4;Dbxref=GeneID:234814,GenBank:NM_172761.4,MGI:MGI:2679252;gbkey=mRNA;gene=Mthfsd;product=methenyltetrahydrofolate synthetase domain containing%2C transcript variant 2;transcript_id=NM_172761.4;extra_copy_number=0
CM058248.1	Liftoff	exon	131225131	131225256	.	-	.	ID=exon-NM_172761.4-7;Parent=rna-NM_172761.4;Dbxref=GeneID:234814,GenBank:NM_172761.4,MGI:MGI:2679252;gbkey=mRNA;gene=Mthfsd;product=methenyltetrahydrofolate synthetase domain containing%2C transcript variant 2;transcript_id=NM_172761.4;extra_copy_number=0
CM058248.1	Liftoff	exon	131225436	131225548	.	-	.	ID=exon-NM_172761.4-6;Parent=rna-NM_172761.4;Dbxref=GeneID:234814,GenBank:NM_172761.4,MGI:MGI:2679252;gbkey=mRNA;gene=Mthfsd;product=methenyltetrahydrofolate synthetase domain containing%2C transcript variant 2;transcript_id=NM_172761.4;extra_copy_number=0
CM058248.1	Liftoff	exon	131226926	131227016	.	-	.	ID=exon-NM_172761.4-5;Parent=rna-NM_172761.4;Dbxref=GeneID:234814,GenBank:NM_172761.4,MGI:MGI:2679252;gbkey=mRNA;gene=Mthfsd;product=methenyltetrahydrofolate synthetase domain containing%2C transcript variant 2;transcript_id=NM_172761.4;extra_copy_number=0
CM058248.1	Liftoff	exon	131228404	131228517	.	-	.	ID=exon-NM_172761.4-4;Parent=rna-NM_172761.4;Dbxref=GeneID:234814,GenBank:NM_172761.4,MGI:MGI:2679252;gbkey=mRNA;gene=Mthfsd;product=methenyltetrahydrofolate synthetase domain containing%2C transcript variant 2;transcript_id=NM_172761.4;extra_copy_number=0
CM058248.1	Liftoff	exon	131229730	131229843	.	-	.	ID=exon-NM_172761.4-3;Parent=rna-NM_172761.4;Dbxref=GeneID:234814,GenBank:NM_172761.4,MGI:MGI:2679252;gbkey=mRNA;gene=Mthfsd;product=methenyltetrahydrofolate synthetase domain containing%2C transcript variant 2;transcript_id=NM_172761.4;extra_copy_number=0
CM058248.1	Liftoff	exon	131230882	131230985	.	-	.	ID=exon-NM_172761.4-2;Parent=rna-NM_172761.4;Dbxref=GeneID:234814,GenBank:NM_172761.4,MGI:MGI:2679252;gbkey=mRNA;gene=Mthfsd;product=methenyltetrahydrofolate synthetase domain containing%2C transcript variant 2;transcript_id=NM_172761.4;extra_copy_number=0
CM058248.1	Liftoff	exon	131232206	131232349	.	-	.	ID=exon-NM_172761.4-1;Parent=rna-NM_172761.4;Dbxref=GeneID:234814,GenBank:NM_172761.4,MGI:MGI:2679252;gbkey=mRNA;gene=Mthfsd;product=methenyltetrahydrofolate synthetase domain containing%2C transcript variant 2;transcript_id=NM_172761.4;extra_copy_number=0
CM058248.1	Liftoff	CDS	131222724	131223164	.	-	.	ID=cds-NP_766349.1;Parent=rna-NM_172761.4;Dbxref=CCDS:CCDS22723.1,GeneID:234814,GenBank:NP_766349.1,MGI:MGI:2679252;Name=NP_766349.1;Note=isoform 2 is encoded by transcript variant 2;gbkey=CDS;gene=Mthfsd;product=methenyltetrahydrofolate synthase domain-containing protein isoform 2;protein_id=NP_766349.1;extra_copy_number=0
CM058248.1	Liftoff	CDS	131225131	131225256	.	-	.	ID=cds-NP_766349.1;Parent=rna-NM_172761.4;Dbxref=CCDS:CCDS22723.1,GeneID:234814,GenBank:NP_766349.1,MGI:MGI:2679252;Name=NP_766349.1;Note=isoform 2 is encoded by transcript variant 2;gbkey=CDS;gene=Mthfsd;product=methenyltetrahydrofolate synthase domain-containing protein isoform 2;protein_id=NP_766349.1;extra_copy_number=0
CM058248.1	Liftoff	CDS	131225436	131225548	.	-	.	ID=cds-NP_766349.1;Parent=rna-NM_172761.4;Dbxref=CCDS:CCDS22723.1,GeneID:234814,GenBank:NP_766349.1,MGI:MGI:2679252;Name=NP_766349.1;Note=isoform 2 is encoded by transcript variant 2;gbkey=CDS;gene=Mthfsd;product=methenyltetrahydrofolate synthase domain-containing protein isoform 2;protein_id=NP_766349.1;extra_copy_number=0
CM058248.1	Liftoff	CDS	131226926	131227016	.	-	.	ID=cds-NP_766349.1;Parent=rna-NM_172761.4;Dbxref=CCDS:CCDS22723.1,GeneID:234814,GenBank:NP_766349.1,MGI:MGI:2679252;Name=NP_766349.1;Note=isoform 2 is encoded by transcript variant 2;gbkey=CDS;gene=Mthfsd;product=methenyltetrahydrofolate synthase domain-containing protein isoform 2;protein_id=NP_766349.1;extra_copy_number=0
CM058248.1	Liftoff	CDS	131228404	131228517	.	-	.	ID=cds-NP_766349.1;Parent=rna-NM_172761.4;Dbxref=CCDS:CCDS22723.1,GeneID:234814,GenBank:NP_766349.1,MGI:MGI:2679252;Name=NP_766349.1;Note=isoform 2 is encoded by transcript variant 2;gbkey=CDS;gene=Mthfsd;product=methenyltetrahydrofolate synthase domain-containing protein isoform 2;protein_id=NP_766349.1;extra_copy_number=0
CM058248.1	Liftoff	CDS	131229730	131229843	.	-	.	ID=cds-NP_766349.1;Parent=rna-NM_172761.4;Dbxref=CCDS:CCDS22723.1,GeneID:234814,GenBank:NP_766349.1,MGI:MGI:2679252;Name=NP_766349.1;Note=isoform 2 is encoded by transcript variant 2;gbkey=CDS;gene=Mthfsd;product=methenyltetrahydrofolate synthase domain-containing protein isoform 2;protein_id=NP_766349.1;extra_copy_number=0
CM058248.1	Liftoff	CDS	131230882	131230944	.	-	.	ID=cds-NP_766349.1;Parent=rna-NM_172761.4;Dbxref=CCDS:CCDS22723.1,GeneID:234814,GenBank:NP_766349.1,MGI:MGI:2679252;Name=NP_766349.1;Note=isoform 2 is encoded by transcript variant 2;gbkey=CDS;gene=Mthfsd;product=methenyltetrahydrofolate synthase domain-containing protein isoform 2;protein_id=NP_766349.1;extra_copy_number=0
CM058248.1	Liftoff	mRNA	131220617	131232419	.	-	.	ID=rna-XM_006530935.5;Parent=gene-Mthfsd;Dbxref=GeneID:234814,GenBank:XM_006530935.5,MGI:MGI:2679252;Name=XM_006530935.5;gbkey=mRNA;gene=Mthfsd;model_evidence=Supporting evidence includes similarity to: 2 mRNAs%2C 11 ESTs%2C 4 Proteins%2C 147 long SRA reads%2C and 95%25 coverage of the annotated genomic feature by RNAseq alignments%2C including 33 samples with support for all annotated introns;product=methenyltetrahydrofolate synthetase domain containing%2C transcript variant X1;transcript_id=XM_006530935.5;matches_ref_protein=True;valid_ORF=True;extra_copy_number=0
CM058248.1	Liftoff	exon	131220617	131221937	.	-	.	ID=exon-XM_006530935.5-9;Parent=rna-XM_006530935.5;Dbxref=GeneID:234814,GenBank:XM_006530935.5,MGI:MGI:2679252;gbkey=mRNA;gene=Mthfsd;product=methenyltetrahydrofolate synthetase domain containing%2C transcript variant X1;transcript_id=XM_006530935.5;extra_copy_number=0
CM058248.1	Liftoff	exon	131222720	131223164	.	-	.	ID=exon-XM_006530935.5-8;Parent=rna-XM_006530935.5;Dbxref=GeneID:234814,GenBank:XM_006530935.5,MGI:MGI:2679252;gbkey=mRNA;gene=Mthfsd;product=methenyltetrahydrofolate synthetase domain containing%2C transcript variant X1;transcript_id=XM_006530935.5;extra_copy_number=0
CM058248.1	Liftoff	exon	131225131	131225256	.	-	.	ID=exon-XM_006530935.5-7;Parent=rna-XM_006530935.5;Dbxref=GeneID:234814,GenBank:XM_006530935.5,MGI:MGI:2679252;gbkey=mRNA;gene=Mthfsd;product=methenyltetrahydrofolate synthetase domain containing%2C transcript variant X1;transcript_id=XM_006530935.5;extra_copy_number=0
CM058248.1	Liftoff	exon	131225436	131225548	.	-	.	ID=exon-XM_006530935.5-6;Parent=rna-XM_006530935.5;Dbxref=GeneID:234814,GenBank:XM_006530935.5,MGI:MGI:2679252;gbkey=mRNA;gene=Mthfsd;product=methenyltetrahydrofolate synthetase domain containing%2C transcript variant X1;transcript_id=XM_006530935.5;extra_copy_number=0
CM058248.1	Liftoff	exon	131226926	131227016	.	-	.	ID=exon-XM_006530935.5-5;Parent=rna-XM_006530935.5;Dbxref=GeneID:234814,GenBank:XM_006530935.5,MGI:MGI:2679252;gbkey=mRNA;gene=Mthfsd;product=methenyltetrahydrofolate synthetase domain containing%2C transcript variant X1;transcript_id=XM_006530935.5;extra_copy_number=0
CM058248.1	Liftoff	exon	131228404	131228517	.	-	.	ID=exon-XM_006530935.5-4;Parent=rna-XM_006530935.5;Dbxref=GeneID:234814,GenBank:XM_006530935.5,MGI:MGI:2679252;gbkey=mRNA;gene=Mthfsd;product=methenyltetrahydrofolate synthetase domain containing%2C transcript variant X1;transcript_id=XM_006530935.5;extra_copy_number=0
CM058248.1	Liftoff	exon	131229586	131229699	.	-	.	ID=exon-XM_006530935.5-3;Parent=rna-XM_006530935.5;Dbxref=GeneID:234814,GenBank:XM_006530935.5,MGI:MGI:2679252;gbkey=mRNA;gene=Mthfsd;product=methenyltetrahydrofolate synthetase domain containing%2C transcript variant X1;transcript_id=XM_006530935.5;extra_copy_number=0
CM058248.1	Liftoff	exon	131230882	131230985	.	-	.	ID=exon-XM_006530935.5-2;Parent=rna-XM_006530935.5;Dbxref=GeneID:234814,GenBank:XM_006530935.5,MGI:MGI:2679252;gbkey=mRNA;gene=Mthfsd;product=methenyltetrahydrofolate synthetase domain containing%2C transcript variant X1;transcript_id=XM_006530935.5;extra_copy_number=0
CM058248.1	Liftoff	exon	131232003	131232419	.	-	.	ID=exon-XM_006530935.5-1;Parent=rna-XM_006530935.5;Dbxref=GeneID:234814,GenBank:XM_006530935.5,MGI:MGI:2679252;gbkey=mRNA;gene=Mthfsd;product=methenyltetrahydrofolate synthetase domain containing%2C transcript variant X1;transcript_id=XM_006530935.5;extra_copy_number=0
CM058248.1	Liftoff	CDS	131222724	131223164	.	-	.	ID=cds-XP_006530998.1;Parent=rna-XM_006530935.5;Dbxref=GeneID:234814,GenBank:XP_006530998.1,MGI:MGI:2679252;Name=XP_006530998.1;gbkey=CDS;gene=Mthfsd;product=methenyltetrahydrofolate synthase domain-containing protein isoform X1;protein_id=XP_006530998.1;extra_copy_number=0
CM058248.1	Liftoff	CDS	131225131	131225256	.	-	.	ID=cds-XP_006530998.1;Parent=rna-XM_006530935.5;Dbxref=GeneID:234814,GenBank:XP_006530998.1,MGI:MGI:2679252;Name=XP_006530998.1;gbkey=CDS;gene=Mthfsd;product=methenyltetrahydrofolate synthase domain-containing protein isoform X1;protein_id=XP_006530998.1;extra_copy_number=0
CM058248.1	Liftoff	CDS	131225436	131225548	.	-	.	ID=cds-XP_006530998.1;Parent=rna-XM_006530935.5;Dbxref=GeneID:234814,GenBank:XP_006530998.1,MGI:MGI:2679252;Name=XP_006530998.1;gbkey=CDS;gene=Mthfsd;product=methenyltetrahydrofolate synthase domain-containing protein isoform X1;protein_id=XP_006530998.1;extra_copy_number=0
CM058248.1	Liftoff	CDS	131226926	131227016	.	-	.	ID=cds-XP_006530998.1;Parent=rna-XM_006530935.5;Dbxref=GeneID:234814,GenBank:XP_006530998.1,MGI:MGI:2679252;Name=XP_006530998.1;gbkey=CDS;gene=Mthfsd;product=methenyltetrahydrofolate synthase domain-containing protein isoform X1;protein_id=XP_006530998.1;extra_copy_number=0
CM058248.1	Liftoff	CDS	131228404	131228517	.	-	.	ID=cds-XP_006530998.1;Parent=rna-XM_006530935.5;Dbxref=GeneID:234814,GenBank:XP_006530998.1,MGI:MGI:2679252;Name=XP_006530998.1;gbkey=CDS;gene=Mthfsd;product=methenyltetrahydrofolate synthase domain-containing protein isoform X1;protein_id=XP_006530998.1;extra_copy_number=0
CM058248.1	Liftoff	CDS	131229586	131229699	.	-	.	ID=cds-XP_006530998.1;Parent=rna-XM_006530935.5;Dbxref=GeneID:234814,GenBank:XP_006530998.1,MGI:MGI:2679252;Name=XP_006530998.1;gbkey=CDS;gene=Mthfsd;product=methenyltetrahydrofolate synthase domain-containing protein isoform X1;protein_id=XP_006530998.1;extra_copy_number=0
CM058248.1	Liftoff	CDS	131230882	131230985	.	-	.	ID=cds-XP_006530998.1;Parent=rna-XM_006530935.5;Dbxref=GeneID:234814,GenBank:XP_006530998.1,MGI:MGI:2679252;Name=XP_006530998.1;gbkey=CDS;gene=Mthfsd;product=methenyltetrahydrofolate synthase domain-containing protein isoform X1;protein_id=XP_006530998.1;extra_copy_number=0
CM058248.1	Liftoff	CDS	131232003	131232234	.	-	.	ID=cds-XP_006530998.1;Parent=rna-XM_006530935.5;Dbxref=GeneID:234814,GenBank:XP_006530998.1,MGI:MGI:2679252;Name=XP_006530998.1;gbkey=CDS;gene=Mthfsd;product=methenyltetrahydrofolate synthase domain-containing protein isoform X1;protein_id=XP_006530998.1;extra_copy_number=0
CM058248.1	Liftoff	mRNA	131220617	131232418	.	-	.	ID=rna-XM_006530937.4;Parent=gene-Mthfsd;Dbxref=GeneID:234814,GenBank:XM_006530937.4,MGI:MGI:2679252;Name=XM_006530937.4;gbkey=mRNA;gene=Mthfsd;model_evidence=Supporting evidence includes similarity to: 2 mRNAs%2C 12 ESTs%2C 1 Protein%2C 134 long SRA reads%2C and 95%25 coverage of the annotated genomic feature by RNAseq alignments%2C including 32 samples with support for all annotated introns;product=methenyltetrahydrofolate synthetase domain containing%2C transcript variant X2;transcript_id=XM_006530937.4;matches_ref_protein=True;valid_ORF=True;extra_copy_number=0
CM058248.1	Liftoff	exon	131220617	131221937	.	-	.	ID=exon-XM_006530937.4-10;Parent=rna-XM_006530937.4;Dbxref=GeneID:234814,GenBank:XM_006530937.4,MGI:MGI:2679252;gbkey=mRNA;gene=Mthfsd;product=methenyltetrahydrofolate synthetase domain containing%2C transcript variant X2;transcript_id=XM_006530937.4;extra_copy_number=0
CM058248.1	Liftoff	exon	131222720	131222783	.	-	.	ID=exon-XM_006530937.4-9;Parent=rna-XM_006530937.4;Dbxref=GeneID:234814,GenBank:XM_006530937.4,MGI:MGI:2679252;gbkey=mRNA;gene=Mthfsd;product=methenyltetrahydrofolate synthetase domain containing%2C transcript variant X2;transcript_id=XM_006530937.4;extra_copy_number=0
CM058248.1	Liftoff	exon	131223011	131223164	.	-	.	ID=exon-XM_006530937.4-8;Parent=rna-XM_006530937.4;Dbxref=GeneID:234814,GenBank:XM_006530937.4,MGI:MGI:2679252;gbkey=mRNA;gene=Mthfsd;product=methenyltetrahydrofolate synthetase domain containing%2C transcript variant X2;transcript_id=XM_006530937.4;extra_copy_number=0
CM058248.1	Liftoff	exon	131225131	131225256	.	-	.	ID=exon-XM_006530937.4-7;Parent=rna-XM_006530937.4;Dbxref=GeneID:234814,GenBank:XM_006530937.4,MGI:MGI:2679252;gbkey=mRNA;gene=Mthfsd;product=methenyltetrahydrofolate synthetase domain containing%2C transcript variant X2;transcript_id=XM_006530937.4;extra_copy_number=0
CM058248.1	Liftoff	exon	131225436	131225548	.	-	.	ID=exon-XM_006530937.4-6;Parent=rna-XM_006530937.4;Dbxref=GeneID:234814,GenBank:XM_006530937.4,MGI:MGI:2679252;gbkey=mRNA;gene=Mthfsd;product=methenyltetrahydrofolate synthetase domain containing%2C transcript variant X2;transcript_id=XM_006530937.4;extra_copy_number=0
CM058248.1	Liftoff	exon	131226926	131227016	.	-	.	ID=exon-XM_006530937.4-5;Parent=rna-XM_006530937.4;Dbxref=GeneID:234814,GenBank:XM_006530937.4,MGI:MGI:2679252;gbkey=mRNA;gene=Mthfsd;product=methenyltetrahydrofolate synthetase domain containing%2C transcript variant X2;transcript_id=XM_006530937.4;extra_copy_number=0
CM058248.1	Liftoff	exon	131228404	131228517	.	-	.	ID=exon-XM_006530937.4-4;Parent=rna-XM_006530937.4;Dbxref=GeneID:234814,GenBank:XM_006530937.4,MGI:MGI:2679252;gbkey=mRNA;gene=Mthfsd;product=methenyltetrahydrofolate synthetase domain containing%2C transcript variant X2;transcript_id=XM_006530937.4;extra_copy_number=0
CM058248.1	Liftoff	exon	131229586	131229699	.	-	.	ID=exon-XM_006530937.4-3;Parent=rna-XM_006530937.4;Dbxref=GeneID:234814,GenBank:XM_006530937.4,MGI:MGI:2679252;gbkey=mRNA;gene=Mthfsd;product=methenyltetrahydrofolate synthetase domain containing%2C transcript variant X2;transcript_id=XM_006530937.4;extra_copy_number=0
CM058248.1	Liftoff	exon	131230882	131230985	.	-	.	ID=exon-XM_006530937.4-2;Parent=rna-XM_006530937.4;Dbxref=GeneID:234814,GenBank:XM_006530937.4,MGI:MGI:2679252;gbkey=mRNA;gene=Mthfsd;product=methenyltetrahydrofolate synthetase domain containing%2C transcript variant X2;transcript_id=XM_006530937.4;extra_copy_number=0
CM058248.1	Liftoff	exon	131232003	131232418	.	-	.	ID=exon-XM_006530937.4-1;Parent=rna-XM_006530937.4;Dbxref=GeneID:234814,GenBank:XM_006530937.4,MGI:MGI:2679252;gbkey=mRNA;gene=Mthfsd;product=methenyltetrahydrofolate synthetase domain containing%2C transcript variant X2;transcript_id=XM_006530937.4;extra_copy_number=0
CM058248.1	Liftoff	CDS	131221874	131221937	.	-	.	ID=cds-XP_006531000.1;Parent=rna-XM_006530937.4;Dbxref=GeneID:234814,GenBank:XP_006531000.1,MGI:MGI:2679252;Name=XP_006531000.1;gbkey=CDS;gene=Mthfsd;product=methenyltetrahydrofolate synthase domain-containing protein isoform X2;protein_id=XP_006531000.1;extra_copy_number=0
CM058248.1	Liftoff	CDS	131222720	131222783	.	-	.	ID=cds-XP_006531000.1;Parent=rna-XM_006530937.4;Dbxref=GeneID:234814,GenBank:XP_006531000.1,MGI:MGI:2679252;Name=XP_006531000.1;gbkey=CDS;gene=Mthfsd;product=methenyltetrahydrofolate synthase domain-containing protein isoform X2;protein_id=XP_006531000.1;extra_copy_number=0
CM058248.1	Liftoff	CDS	131223011	131223164	.	-	.	ID=cds-XP_006531000.1;Parent=rna-XM_006530937.4;Dbxref=GeneID:234814,GenBank:XP_006531000.1,MGI:MGI:2679252;Name=XP_006531000.1;gbkey=CDS;gene=Mthfsd;product=methenyltetrahydrofolate synthase domain-containing protein isoform X2;protein_id=XP_006531000.1;extra_copy_number=0
CM058248.1	Liftoff	CDS	131225131	131225256	.	-	.	ID=cds-XP_006531000.1;Parent=rna-XM_006530937.4;Dbxref=GeneID:234814,GenBank:XP_006531000.1,MGI:MGI:2679252;Name=XP_006531000.1;gbkey=CDS;gene=Mthfsd;product=methenyltetrahydrofolate synthase domain-containing protein isoform X2;protein_id=XP_006531000.1;extra_copy_number=0
CM058248.1	Liftoff	CDS	131225436	131225548	.	-	.	ID=cds-XP_006531000.1;Parent=rna-XM_006530937.4;Dbxref=GeneID:234814,GenBank:XP_006531000.1,MGI:MGI:2679252;Name=XP_006531000.1;gbkey=CDS;gene=Mthfsd;product=methenyltetrahydrofolate synthase domain-containing protein isoform X2;protein_id=XP_006531000.1;extra_copy_number=0
CM058248.1	Liftoff	CDS	131226926	131227016	.	-	.	ID=cds-XP_006531000.1;Parent=rna-XM_006530937.4;Dbxref=GeneID:234814,GenBank:XP_006531000.1,MGI:MGI:2679252;Name=XP_006531000.1;gbkey=CDS;gene=Mthfsd;product=methenyltetrahydrofolate synthase domain-containing protein isoform X2;protein_id=XP_006531000.1;extra_copy_number=0
CM058248.1	Liftoff	CDS	131228404	131228517	.	-	.	ID=cds-XP_006531000.1;Parent=rna-XM_006530937.4;Dbxref=GeneID:234814,GenBank:XP_006531000.1,MGI:MGI:2679252;Name=XP_006531000.1;gbkey=CDS;gene=Mthfsd;product=methenyltetrahydrofolate synthase domain-containing protein isoform X2;protein_id=XP_006531000.1;extra_copy_number=0
CM058248.1	Liftoff	CDS	131229586	131229699	.	-	.	ID=cds-XP_006531000.1;Parent=rna-XM_006530937.4;Dbxref=GeneID:234814,GenBank:XP_006531000.1,MGI:MGI:2679252;Name=XP_006531000.1;gbkey=CDS;gene=Mthfsd;product=methenyltetrahydrofolate synthase domain-containing protein isoform X2;protein_id=XP_006531000.1;extra_copy_number=0
CM058248.1	Liftoff	CDS	131230882	131230985	.	-	.	ID=cds-XP_006531000.1;Parent=rna-XM_006530937.4;Dbxref=GeneID:234814,GenBank:XP_006531000.1,MGI:MGI:2679252;Name=XP_006531000.1;gbkey=CDS;gene=Mthfsd;product=methenyltetrahydrofolate synthase domain-containing protein isoform X2;protein_id=XP_006531000.1;extra_copy_number=0
CM058248.1	Liftoff	CDS	131232003	131232234	.	-	.	ID=cds-XP_006531000.1;Parent=rna-XM_006530937.4;Dbxref=GeneID:234814,GenBank:XP_006531000.1,MGI:MGI:2679252;Name=XP_006531000.1;gbkey=CDS;gene=Mthfsd;product=methenyltetrahydrofolate synthase domain-containing protein isoform X2;protein_id=XP_006531000.1;extra_copy_number=0
CM058248.1	Liftoff	mRNA	131220617	131232419	.	-	.	ID=rna-XM_006530939.4;Parent=gene-Mthfsd;Dbxref=GeneID:234814,GenBank:XM_006530939.4,MGI:MGI:2679252;Name=XM_006530939.4;gbkey=mRNA;gene=Mthfsd;model_evidence=Supporting evidence includes similarity to: 2 mRNAs%2C 10 ESTs%2C 4 Proteins%2C 160 long SRA reads%2C and 95%25 coverage of the annotated genomic feature by RNAseq alignments%2C including 53 samples with support for all annotated introns;product=methenyltetrahydrofolate synthetase domain containing%2C transcript variant X3;transcript_id=XM_006530939.4;matches_ref_protein=True;valid_ORF=True;extra_copy_number=0
CM058248.1	Liftoff	exon	131220617	131221937	.	-	.	ID=exon-XM_006530939.4-9;Parent=rna-XM_006530939.4;Dbxref=GeneID:234814,GenBank:XM_006530939.4,MGI:MGI:2679252;gbkey=mRNA;gene=Mthfsd;product=methenyltetrahydrofolate synthetase domain containing%2C transcript variant X3;transcript_id=XM_006530939.4;extra_copy_number=0
CM058248.1	Liftoff	exon	131222720	131223164	.	-	.	ID=exon-XM_006530939.4-8;Parent=rna-XM_006530939.4;Dbxref=GeneID:234814,GenBank:XM_006530939.4,MGI:MGI:2679252;gbkey=mRNA;gene=Mthfsd;product=methenyltetrahydrofolate synthetase domain containing%2C transcript variant X3;transcript_id=XM_006530939.4;extra_copy_number=0
CM058248.1	Liftoff	exon	131225131	131225256	.	-	.	ID=exon-XM_006530939.4-7;Parent=rna-XM_006530939.4;Dbxref=GeneID:234814,GenBank:XM_006530939.4,MGI:MGI:2679252;gbkey=mRNA;gene=Mthfsd;product=methenyltetrahydrofolate synthetase domain containing%2C transcript variant X3;transcript_id=XM_006530939.4;extra_copy_number=0
CM058248.1	Liftoff	exon	131225436	131225548	.	-	.	ID=exon-XM_006530939.4-6;Parent=rna-XM_006530939.4;Dbxref=GeneID:234814,GenBank:XM_006530939.4,MGI:MGI:2679252;gbkey=mRNA;gene=Mthfsd;product=methenyltetrahydrofolate synthetase domain containing%2C transcript variant X3;transcript_id=XM_006530939.4;extra_copy_number=0
CM058248.1	Liftoff	exon	131226926	131227016	.	-	.	ID=exon-XM_006530939.4-5;Parent=rna-XM_006530939.4;Dbxref=GeneID:234814,GenBank:XM_006530939.4,MGI:MGI:2679252;gbkey=mRNA;gene=Mthfsd;product=methenyltetrahydrofolate synthetase domain containing%2C transcript variant X3;transcript_id=XM_006530939.4;extra_copy_number=0
CM058248.1	Liftoff	exon	131228404	131228517	.	-	.	ID=exon-XM_006530939.4-4;Parent=rna-XM_006530939.4;Dbxref=GeneID:234814,GenBank:XM_006530939.4,MGI:MGI:2679252;gbkey=mRNA;gene=Mthfsd;product=methenyltetrahydrofolate synthetase domain containing%2C transcript variant X3;transcript_id=XM_006530939.4;extra_copy_number=0
CM058248.1	Liftoff	exon	131229586	131229699	.	-	.	ID=exon-XM_006530939.4-3;Parent=rna-XM_006530939.4;Dbxref=GeneID:234814,GenBank:XM_006530939.4,MGI:MGI:2679252;gbkey=mRNA;gene=Mthfsd;product=methenyltetrahydrofolate synthetase domain containing%2C transcript variant X3;transcript_id=XM_006530939.4;extra_copy_number=0
CM058248.1	Liftoff	exon	131230882	131230985	.	-	.	ID=exon-XM_006530939.4-2;Parent=rna-XM_006530939.4;Dbxref=GeneID:234814,GenBank:XM_006530939.4,MGI:MGI:2679252;gbkey=mRNA;gene=Mthfsd;product=methenyltetrahydrofolate synthetase domain containing%2C transcript variant X3;transcript_id=XM_006530939.4;extra_copy_number=0
CM058248.1	Liftoff	exon	131232206	131232419	.	-	.	ID=exon-XM_006530939.4-1;Parent=rna-XM_006530939.4;Dbxref=GeneID:234814,GenBank:XM_006530939.4,MGI:MGI:2679252;gbkey=mRNA;gene=Mthfsd;product=methenyltetrahydrofolate synthetase domain containing%2C transcript variant X3;transcript_id=XM_006530939.4;extra_copy_number=0
CM058248.1	Liftoff	CDS	131222724	131223164	.	-	.	ID=cds-XP_006531002.1;Parent=rna-XM_006530939.4;Dbxref=GeneID:234814,GenBank:XP_006531002.1,MGI:MGI:2679252;Name=XP_006531002.1;gbkey=CDS;gene=Mthfsd;product=methenyltetrahydrofolate synthase domain-containing protein isoform X3;protein_id=XP_006531002.1;extra_copy_number=0
CM058248.1	Liftoff	CDS	131225131	131225256	.	-	.	ID=cds-XP_006531002.1;Parent=rna-XM_006530939.4;Dbxref=GeneID:234814,GenBank:XP_006531002.1,MGI:MGI:2679252;Name=XP_006531002.1;gbkey=CDS;gene=Mthfsd;product=methenyltetrahydrofolate synthase domain-containing protein isoform X3;protein_id=XP_006531002.1;extra_copy_number=0
CM058248.1	Liftoff	CDS	131225436	131225548	.	-	.	ID=cds-XP_006531002.1;Parent=rna-XM_006530939.4;Dbxref=GeneID:234814,GenBank:XP_006531002.1,MGI:MGI:2679252;Name=XP_006531002.1;gbkey=CDS;gene=Mthfsd;product=methenyltetrahydrofolate synthase domain-containing protein isoform X3;protein_id=XP_006531002.1;extra_copy_number=0
CM058248.1	Liftoff	CDS	131226926	131227016	.	-	.	ID=cds-XP_006531002.1;Parent=rna-XM_006530939.4;Dbxref=GeneID:234814,GenBank:XP_006531002.1,MGI:MGI:2679252;Name=XP_006531002.1;gbkey=CDS;gene=Mthfsd;product=methenyltetrahydrofolate synthase domain-containing protein isoform X3;protein_id=XP_006531002.1;extra_copy_number=0
CM058248.1	Liftoff	CDS	131228404	131228517	.	-	.	ID=cds-XP_006531002.1;Parent=rna-XM_006530939.4;Dbxref=GeneID:234814,GenBank:XP_006531002.1,MGI:MGI:2679252;Name=XP_006531002.1;gbkey=CDS;gene=Mthfsd;product=methenyltetrahydrofolate synthase domain-containing protein isoform X3;protein_id=XP_006531002.1;extra_copy_number=0
CM058248.1	Liftoff	CDS	131229586	131229699	.	-	.	ID=cds-XP_006531002.1;Parent=rna-XM_006530939.4;Dbxref=GeneID:234814,GenBank:XP_006531002.1,MGI:MGI:2679252;Name=XP_006531002.1;gbkey=CDS;gene=Mthfsd;product=methenyltetrahydrofolate synthase domain-containing protein isoform X3;protein_id=XP_006531002.1;extra_copy_number=0
CM058248.1	Liftoff	CDS	131230882	131230944	.	-	.	ID=cds-XP_006531002.1;Parent=rna-XM_006530939.4;Dbxref=GeneID:234814,GenBank:XP_006531002.1,MGI:MGI:2679252;Name=XP_006531002.1;gbkey=CDS;gene=Mthfsd;product=methenyltetrahydrofolate synthase domain-containing protein isoform X3;protein_id=XP_006531002.1;extra_copy_number=0
CM058248.1	Liftoff	mRNA	131220617	131232419	.	-	.	ID=rna-XM_036153974.1;Parent=gene-Mthfsd;Dbxref=GeneID:234814,GenBank:XM_036153974.1,MGI:MGI:2679252;Name=XM_036153974.1;gbkey=mRNA;gene=Mthfsd;model_evidence=Supporting evidence includes similarity to: 2 mRNAs%2C 9 ESTs%2C 1 Protein%2C 148 long SRA reads%2C and 95%25 coverage of the annotated genomic feature by RNAseq alignments%2C including 10 samples with support for all annotated introns;product=methenyltetrahydrofolate synthetase domain containing%2C transcript variant X4;transcript_id=XM_036153974.1;matches_ref_protein=True;valid_ORF=True;extra_copy_number=0
CM058248.1	Liftoff	exon	131220617	131221937	.	-	.	ID=exon-XM_036153974.1-10;Parent=rna-XM_036153974.1;Dbxref=GeneID:234814,GenBank:XM_036153974.1,MGI:MGI:2679252;gbkey=mRNA;gene=Mthfsd;product=methenyltetrahydrofolate synthetase domain containing%2C transcript variant X4;transcript_id=XM_036153974.1;extra_copy_number=0
CM058248.1	Liftoff	exon	131222720	131223164	.	-	.	ID=exon-XM_036153974.1-9;Parent=rna-XM_036153974.1;Dbxref=GeneID:234814,GenBank:XM_036153974.1,MGI:MGI:2679252;gbkey=mRNA;gene=Mthfsd;product=methenyltetrahydrofolate synthetase domain containing%2C transcript variant X4;transcript_id=XM_036153974.1;extra_copy_number=0
CM058248.1	Liftoff	exon	131225131	131225256	.	-	.	ID=exon-XM_036153974.1-8;Parent=rna-XM_036153974.1;Dbxref=GeneID:234814,GenBank:XM_036153974.1,MGI:MGI:2679252;gbkey=mRNA;gene=Mthfsd;product=methenyltetrahydrofolate synthetase domain containing%2C transcript variant X4;transcript_id=XM_036153974.1;extra_copy_number=0
CM058248.1	Liftoff	exon	131225436	131225548	.	-	.	ID=exon-XM_036153974.1-7;Parent=rna-XM_036153974.1;Dbxref=GeneID:234814,GenBank:XM_036153974.1,MGI:MGI:2679252;gbkey=mRNA;gene=Mthfsd;product=methenyltetrahydrofolate synthetase domain containing%2C transcript variant X4;transcript_id=XM_036153974.1;extra_copy_number=0
CM058248.1	Liftoff	exon	131226926	131227016	.	-	.	ID=exon-XM_036153974.1-6;Parent=rna-XM_036153974.1;Dbxref=GeneID:234814,GenBank:XM_036153974.1,MGI:MGI:2679252;gbkey=mRNA;gene=Mthfsd;product=methenyltetrahydrofolate synthetase domain containing%2C transcript variant X4;transcript_id=XM_036153974.1;extra_copy_number=0
CM058248.1	Liftoff	exon	131228404	131228517	.	-	.	ID=exon-XM_036153974.1-5;Parent=rna-XM_036153974.1;Dbxref=GeneID:234814,GenBank:XM_036153974.1,MGI:MGI:2679252;gbkey=mRNA;gene=Mthfsd;product=methenyltetrahydrofolate synthetase domain containing%2C transcript variant X4;transcript_id=XM_036153974.1;extra_copy_number=0
CM058248.1	Liftoff	exon	131229586	131229699	.	-	.	ID=exon-XM_036153974.1-4;Parent=rna-XM_036153974.1;Dbxref=GeneID:234814,GenBank:XM_036153974.1,MGI:MGI:2679252;gbkey=mRNA;gene=Mthfsd;product=methenyltetrahydrofolate synthetase domain containing%2C transcript variant X4;transcript_id=XM_036153974.1;extra_copy_number=0
CM058248.1	Liftoff	exon	131230882	131230985	.	-	.	ID=exon-XM_036153974.1-3;Parent=rna-XM_036153974.1;Dbxref=GeneID:234814,GenBank:XM_036153974.1,MGI:MGI:2679252;gbkey=mRNA;gene=Mthfsd;product=methenyltetrahydrofolate synthetase domain containing%2C transcript variant X4;transcript_id=XM_036153974.1;extra_copy_number=0
CM058248.1	Liftoff	exon	131231534	131231654	.	-	.	ID=exon-XM_036153974.1-2;Parent=rna-XM_036153974.1;Dbxref=GeneID:234814,GenBank:XM_036153974.1,MGI:MGI:2679252;gbkey=mRNA;gene=Mthfsd;product=methenyltetrahydrofolate synthetase domain containing%2C transcript variant X4;transcript_id=XM_036153974.1;extra_copy_number=0
CM058248.1	Liftoff	exon	131232003	131232419	.	-	.	ID=exon-XM_036153974.1-1;Parent=rna-XM_036153974.1;Dbxref=GeneID:234814,GenBank:XM_036153974.1,MGI:MGI:2679252;gbkey=mRNA;gene=Mthfsd;product=methenyltetrahydrofolate synthetase domain containing%2C transcript variant X4;transcript_id=XM_036153974.1;extra_copy_number=0
CM058248.1	Liftoff	CDS	131222724	131223164	.	-	.	ID=cds-XP_036009867.1;Parent=rna-XM_036153974.1;Dbxref=GeneID:234814,GenBank:XP_036009867.1,MGI:MGI:2679252;Name=XP_036009867.1;gbkey=CDS;gene=Mthfsd;product=methenyltetrahydrofolate synthase domain-containing protein isoform X3;protein_id=XP_036009867.1;extra_copy_number=0
CM058248.1	Liftoff	CDS	131225131	131225256	.	-	.	ID=cds-XP_036009867.1;Parent=rna-XM_036153974.1;Dbxref=GeneID:234814,GenBank:XP_036009867.1,MGI:MGI:2679252;Name=XP_036009867.1;gbkey=CDS;gene=Mthfsd;product=methenyltetrahydrofolate synthase domain-containing protein isoform X3;protein_id=XP_036009867.1;extra_copy_number=0
CM058248.1	Liftoff	CDS	131225436	131225548	.	-	.	ID=cds-XP_036009867.1;Parent=rna-XM_036153974.1;Dbxref=GeneID:234814,GenBank:XP_036009867.1,MGI:MGI:2679252;Name=XP_036009867.1;gbkey=CDS;gene=Mthfsd;product=methenyltetrahydrofolate synthase domain-containing protein isoform X3;protein_id=XP_036009867.1;extra_copy_number=0
CM058248.1	Liftoff	CDS	131226926	131227016	.	-	.	ID=cds-XP_036009867.1;Parent=rna-XM_036153974.1;Dbxref=GeneID:234814,GenBank:XP_036009867.1,MGI:MGI:2679252;Name=XP_036009867.1;gbkey=CDS;gene=Mthfsd;product=methenyltetrahydrofolate synthase domain-containing protein isoform X3;protein_id=XP_036009867.1;extra_copy_number=0
CM058248.1	Liftoff	CDS	131228404	131228517	.	-	.	ID=cds-XP_036009867.1;Parent=rna-XM_036153974.1;Dbxref=GeneID:234814,GenBank:XP_036009867.1,MGI:MGI:2679252;Name=XP_036009867.1;gbkey=CDS;gene=Mthfsd;product=methenyltetrahydrofolate synthase domain-containing protein isoform X3;protein_id=XP_036009867.1;extra_copy_number=0
CM058248.1	Liftoff	CDS	131229586	131229699	.	-	.	ID=cds-XP_036009867.1;Parent=rna-XM_036153974.1;Dbxref=GeneID:234814,GenBank:XP_036009867.1,MGI:MGI:2679252;Name=XP_036009867.1;gbkey=CDS;gene=Mthfsd;product=methenyltetrahydrofolate synthase domain-containing protein isoform X3;protein_id=XP_036009867.1;extra_copy_number=0
CM058248.1	Liftoff	CDS	131230882	131230944	.	-	.	ID=cds-XP_036009867.1;Parent=rna-XM_036153974.1;Dbxref=GeneID:234814,GenBank:XP_036009867.1,MGI:MGI:2679252;Name=XP_036009867.1;gbkey=CDS;gene=Mthfsd;product=methenyltetrahydrofolate synthase domain-containing protein isoform X3;protein_id=XP_036009867.1;extra_copy_number=0
CM058248.1	Liftoff	mRNA	131220617	131232418	.	-	.	ID=rna-XM_036153975.1;Parent=gene-Mthfsd;Dbxref=GeneID:234814,GenBank:XM_036153975.1,MGI:MGI:2679252;Name=XM_036153975.1;gbkey=mRNA;gene=Mthfsd;model_evidence=Supporting evidence includes similarity to: 2 mRNAs%2C 11 ESTs%2C 1 Protein%2C 151 long SRA reads%2C and 94%25 coverage of the annotated genomic feature by RNAseq alignments%2C including 51 samples with support for all annotated introns;product=methenyltetrahydrofolate synthetase domain containing%2C transcript variant X5;transcript_id=XM_036153975.1;matches_ref_protein=True;valid_ORF=True;extra_copy_number=0
CM058248.1	Liftoff	exon	131220617	131221937	.	-	.	ID=exon-XM_036153975.1-10;Parent=rna-XM_036153975.1;Dbxref=GeneID:234814,GenBank:XM_036153975.1,MGI:MGI:2679252;gbkey=mRNA;gene=Mthfsd;product=methenyltetrahydrofolate synthetase domain containing%2C transcript variant X5;transcript_id=XM_036153975.1;extra_copy_number=0
CM058248.1	Liftoff	exon	131222720	131222783	.	-	.	ID=exon-XM_036153975.1-9;Parent=rna-XM_036153975.1;Dbxref=GeneID:234814,GenBank:XM_036153975.1,MGI:MGI:2679252;gbkey=mRNA;gene=Mthfsd;product=methenyltetrahydrofolate synthetase domain containing%2C transcript variant X5;transcript_id=XM_036153975.1;extra_copy_number=0
CM058248.1	Liftoff	exon	131223011	131223164	.	-	.	ID=exon-XM_036153975.1-8;Parent=rna-XM_036153975.1;Dbxref=GeneID:234814,GenBank:XM_036153975.1,MGI:MGI:2679252;gbkey=mRNA;gene=Mthfsd;product=methenyltetrahydrofolate synthetase domain containing%2C transcript variant X5;transcript_id=XM_036153975.1;extra_copy_number=0
CM058248.1	Liftoff	exon	131225131	131225256	.	-	.	ID=exon-XM_036153975.1-7;Parent=rna-XM_036153975.1;Dbxref=GeneID:234814,GenBank:XM_036153975.1,MGI:MGI:2679252;gbkey=mRNA;gene=Mthfsd;product=methenyltetrahydrofolate synthetase domain containing%2C transcript variant X5;transcript_id=XM_036153975.1;extra_copy_number=0
CM058248.1	Liftoff	exon	131225436	131225548	.	-	.	ID=exon-XM_036153975.1-6;Parent=rna-XM_036153975.1;Dbxref=GeneID:234814,GenBank:XM_036153975.1,MGI:MGI:2679252;gbkey=mRNA;gene=Mthfsd;product=methenyltetrahydrofolate synthetase domain containing%2C transcript variant X5;transcript_id=XM_036153975.1;extra_copy_number=0
CM058248.1	Liftoff	exon	131226926	131227016	.	-	.	ID=exon-XM_036153975.1-5;Parent=rna-XM_036153975.1;Dbxref=GeneID:234814,GenBank:XM_036153975.1,MGI:MGI:2679252;gbkey=mRNA;gene=Mthfsd;product=methenyltetrahydrofolate synthetase domain containing%2C transcript variant X5;transcript_id=XM_036153975.1;extra_copy_number=0
CM058248.1	Liftoff	exon	131228404	131228517	.	-	.	ID=exon-XM_036153975.1-4;Parent=rna-XM_036153975.1;Dbxref=GeneID:234814,GenBank:XM_036153975.1,MGI:MGI:2679252;gbkey=mRNA;gene=Mthfsd;product=methenyltetrahydrofolate synthetase domain containing%2C transcript variant X5;transcript_id=XM_036153975.1;extra_copy_number=0
CM058248.1	Liftoff	exon	131229586	131229699	.	-	.	ID=exon-XM_036153975.1-3;Parent=rna-XM_036153975.1;Dbxref=GeneID:234814,GenBank:XM_036153975.1,MGI:MGI:2679252;gbkey=mRNA;gene=Mthfsd;product=methenyltetrahydrofolate synthetase domain containing%2C transcript variant X5;transcript_id=XM_036153975.1;extra_copy_number=0
CM058248.1	Liftoff	exon	131230882	131230985	.	-	.	ID=exon-XM_036153975.1-2;Parent=rna-XM_036153975.1;Dbxref=GeneID:234814,GenBank:XM_036153975.1,MGI:MGI:2679252;gbkey=mRNA;gene=Mthfsd;product=methenyltetrahydrofolate synthetase domain containing%2C transcript variant X5;transcript_id=XM_036153975.1;extra_copy_number=0
CM058248.1	Liftoff	exon	131232206	131232418	.	-	.	ID=exon-XM_036153975.1-1;Parent=rna-XM_036153975.1;Dbxref=GeneID:234814,GenBank:XM_036153975.1,MGI:MGI:2679252;gbkey=mRNA;gene=Mthfsd;product=methenyltetrahydrofolate synthetase domain containing%2C transcript variant X5;transcript_id=XM_036153975.1;extra_copy_number=0
CM058248.1	Liftoff	CDS	131221874	131221937	.	-	.	ID=cds-XP_036009868.1;Parent=rna-XM_036153975.1;Dbxref=GeneID:234814,GenBank:XP_036009868.1,MGI:MGI:2679252;Name=XP_036009868.1;gbkey=CDS;gene=Mthfsd;product=methenyltetrahydrofolate synthase domain-containing protein isoform X4;protein_id=XP_036009868.1;extra_copy_number=0
CM058248.1	Liftoff	CDS	131222720	131222783	.	-	.	ID=cds-XP_036009868.1;Parent=rna-XM_036153975.1;Dbxref=GeneID:234814,GenBank:XP_036009868.1,MGI:MGI:2679252;Name=XP_036009868.1;gbkey=CDS;gene=Mthfsd;product=methenyltetrahydrofolate synthase domain-containing protein isoform X4;protein_id=XP_036009868.1;extra_copy_number=0
CM058248.1	Liftoff	CDS	131223011	131223164	.	-	.	ID=cds-XP_036009868.1;Parent=rna-XM_036153975.1;Dbxref=GeneID:234814,GenBank:XP_036009868.1,MGI:MGI:2679252;Name=XP_036009868.1;gbkey=CDS;gene=Mthfsd;product=methenyltetrahydrofolate synthase domain-containing protein isoform X4;protein_id=XP_036009868.1;extra_copy_number=0
CM058248.1	Liftoff	CDS	131225131	131225256	.	-	.	ID=cds-XP_036009868.1;Parent=rna-XM_036153975.1;Dbxref=GeneID:234814,GenBank:XP_036009868.1,MGI:MGI:2679252;Name=XP_036009868.1;gbkey=CDS;gene=Mthfsd;product=methenyltetrahydrofolate synthase domain-containing protein isoform X4;protein_id=XP_036009868.1;extra_copy_number=0
CM058248.1	Liftoff	CDS	131225436	131225548	.	-	.	ID=cds-XP_036009868.1;Parent=rna-XM_036153975.1;Dbxref=GeneID:234814,GenBank:XP_036009868.1,MGI:MGI:2679252;Name=XP_036009868.1;gbkey=CDS;gene=Mthfsd;product=methenyltetrahydrofolate synthase domain-containing protein isoform X4;protein_id=XP_036009868.1;extra_copy_number=0
CM058248.1	Liftoff	CDS	131226926	131227016	.	-	.	ID=cds-XP_036009868.1;Parent=rna-XM_036153975.1;Dbxref=GeneID:234814,GenBank:XP_036009868.1,MGI:MGI:2679252;Name=XP_036009868.1;gbkey=CDS;gene=Mthfsd;product=methenyltetrahydrofolate synthase domain-containing protein isoform X4;protein_id=XP_036009868.1;extra_copy_number=0
CM058248.1	Liftoff	CDS	131228404	131228517	.	-	.	ID=cds-XP_036009868.1;Parent=rna-XM_036153975.1;Dbxref=GeneID:234814,GenBank:XP_036009868.1,MGI:MGI:2679252;Name=XP_036009868.1;gbkey=CDS;gene=Mthfsd;product=methenyltetrahydrofolate synthase domain-containing protein isoform X4;protein_id=XP_036009868.1;extra_copy_number=0
CM058248.1	Liftoff	CDS	131229586	131229699	.	-	.	ID=cds-XP_036009868.1;Parent=rna-XM_036153975.1;Dbxref=GeneID:234814,GenBank:XP_036009868.1,MGI:MGI:2679252;Name=XP_036009868.1;gbkey=CDS;gene=Mthfsd;product=methenyltetrahydrofolate synthase domain-containing protein isoform X4;protein_id=XP_036009868.1;extra_copy_number=0
CM058248.1	Liftoff	CDS	131230882	131230944	.	-	.	ID=cds-XP_036009868.1;Parent=rna-XM_036153975.1;Dbxref=GeneID:234814,GenBank:XP_036009868.1,MGI:MGI:2679252;Name=XP_036009868.1;gbkey=CDS;gene=Mthfsd;product=methenyltetrahydrofolate synthase domain-containing protein isoform X4;protein_id=XP_036009868.1;extra_copy_number=0
CM058248.1	Liftoff	mRNA	131225940	131232422	.	-	.	ID=rna-XM_017312753.3;Parent=gene-Mthfsd;Dbxref=GeneID:234814,GenBank:XM_017312753.3,MGI:MGI:2679252;Name=XM_017312753.3;gbkey=mRNA;gene=Mthfsd;model_evidence=Supporting evidence includes similarity to: 2 ESTs%2C 30 long SRA reads%2C and 100%25 coverage of the annotated genomic feature by RNAseq alignments%2C including 20 samples with support for all annotated introns;product=methenyltetrahydrofolate synthetase domain containing%2C transcript variant X7;transcript_id=XM_017312753.3;matches_ref_protein=True;valid_ORF=True;extra_copy_number=0
CM058248.1	Liftoff	exon	131225940	131226161	.	-	.	ID=exon-XM_017312753.3-6;Parent=rna-XM_017312753.3;Dbxref=GeneID:234814,GenBank:XM_017312753.3,MGI:MGI:2679252;gbkey=mRNA;gene=Mthfsd;product=methenyltetrahydrofolate synthetase domain containing%2C transcript variant X7;transcript_id=XM_017312753.3;extra_copy_number=0
CM058248.1	Liftoff	exon	131226926	131227016	.	-	.	ID=exon-XM_017312753.3-5;Parent=rna-XM_017312753.3;Dbxref=GeneID:234814,GenBank:XM_017312753.3,MGI:MGI:2679252;gbkey=mRNA;gene=Mthfsd;product=methenyltetrahydrofolate synthetase domain containing%2C transcript variant X7;transcript_id=XM_017312753.3;extra_copy_number=0
CM058248.1	Liftoff	exon	131228404	131228517	.	-	.	ID=exon-XM_017312753.3-4;Parent=rna-XM_017312753.3;Dbxref=GeneID:234814,GenBank:XM_017312753.3,MGI:MGI:2679252;gbkey=mRNA;gene=Mthfsd;product=methenyltetrahydrofolate synthetase domain containing%2C transcript variant X7;transcript_id=XM_017312753.3;extra_copy_number=0
CM058248.1	Liftoff	exon	131229586	131229699	.	-	.	ID=exon-XM_017312753.3-3;Parent=rna-XM_017312753.3;Dbxref=GeneID:234814,GenBank:XM_017312753.3,MGI:MGI:2679252;gbkey=mRNA;gene=Mthfsd;product=methenyltetrahydrofolate synthetase domain containing%2C transcript variant X7;transcript_id=XM_017312753.3;extra_copy_number=0
CM058248.1	Liftoff	exon	131230882	131230985	.	-	.	ID=exon-XM_017312753.3-2;Parent=rna-XM_017312753.3;Dbxref=GeneID:234814,GenBank:XM_017312753.3,MGI:MGI:2679252;gbkey=mRNA;gene=Mthfsd;product=methenyltetrahydrofolate synthetase domain containing%2C transcript variant X7;transcript_id=XM_017312753.3;extra_copy_number=0
CM058248.1	Liftoff	exon	131232003	131232422	.	-	.	ID=exon-XM_017312753.3-1;Parent=rna-XM_017312753.3;Dbxref=GeneID:234814,GenBank:XM_017312753.3,MGI:MGI:2679252;gbkey=mRNA;gene=Mthfsd;product=methenyltetrahydrofolate synthetase domain containing%2C transcript variant X7;transcript_id=XM_017312753.3;extra_copy_number=0
CM058248.1	Liftoff	CDS	131226124	131226161	.	-	.	ID=cds-XP_017168242.1;Parent=rna-XM_017312753.3;Dbxref=GeneID:234814,GenBank:XP_017168242.1,MGI:MGI:2679252;Name=XP_017168242.1;gbkey=CDS;gene=Mthfsd;product=methenyltetrahydrofolate synthase domain-containing protein isoform X6;protein_id=XP_017168242.1;extra_copy_number=0
CM058248.1	Liftoff	CDS	131226926	131227016	.	-	.	ID=cds-XP_017168242.1;Parent=rna-XM_017312753.3;Dbxref=GeneID:234814,GenBank:XP_017168242.1,MGI:MGI:2679252;Name=XP_017168242.1;gbkey=CDS;gene=Mthfsd;product=methenyltetrahydrofolate synthase domain-containing protein isoform X6;protein_id=XP_017168242.1;extra_copy_number=0
CM058248.1	Liftoff	CDS	131228404	131228517	.	-	.	ID=cds-XP_017168242.1;Parent=rna-XM_017312753.3;Dbxref=GeneID:234814,GenBank:XP_017168242.1,MGI:MGI:2679252;Name=XP_017168242.1;gbkey=CDS;gene=Mthfsd;product=methenyltetrahydrofolate synthase domain-containing protein isoform X6;protein_id=XP_017168242.1;extra_copy_number=0
CM058248.1	Liftoff	CDS	131229586	131229699	.	-	.	ID=cds-XP_017168242.1;Parent=rna-XM_017312753.3;Dbxref=GeneID:234814,GenBank:XP_017168242.1,MGI:MGI:2679252;Name=XP_017168242.1;gbkey=CDS;gene=Mthfsd;product=methenyltetrahydrofolate synthase domain-containing protein isoform X6;protein_id=XP_017168242.1;extra_copy_number=0
CM058248.1	Liftoff	CDS	131230882	131230985	.	-	.	ID=cds-XP_017168242.1;Parent=rna-XM_017312753.3;Dbxref=GeneID:234814,GenBank:XP_017168242.1,MGI:MGI:2679252;Name=XP_017168242.1;gbkey=CDS;gene=Mthfsd;product=methenyltetrahydrofolate synthase domain-containing protein isoform X6;protein_id=XP_017168242.1;extra_copy_number=0
CM058248.1	Liftoff	CDS	131232003	131232234	.	-	.	ID=cds-XP_017168242.1;Parent=rna-XM_017312753.3;Dbxref=GeneID:234814,GenBank:XP_017168242.1,MGI:MGI:2679252;Name=XP_017168242.1;gbkey=CDS;gene=Mthfsd;product=methenyltetrahydrofolate synthase domain-containing protein isoform X6;protein_id=XP_017168242.1;extra_copy_number=0
CM058248.1	Liftoff	mRNA	131227586	131232423	.	-	.	ID=rna-XM_036153976.1;Parent=gene-Mthfsd;Dbxref=GeneID:234814,GenBank:XM_036153976.1,MGI:MGI:2679252;Name=XM_036153976.1;gbkey=mRNA;gene=Mthfsd;model_evidence=Supporting evidence includes similarity to: 4 ESTs%2C 49 long SRA reads%2C and 100%25 coverage of the annotated genomic feature by RNAseq alignments%2C including 24 samples with support for all annotated introns;product=methenyltetrahydrofolate synthetase domain containing%2C transcript variant X8;transcript_id=XM_036153976.1;matches_ref_protein=True;valid_ORF=True;extra_copy_number=0
CM058248.1	Liftoff	exon	131227586	131228187	.	-	.	ID=exon-XM_036153976.1-5;Parent=rna-XM_036153976.1;Dbxref=GeneID:234814,GenBank:XM_036153976.1,MGI:MGI:2679252;gbkey=mRNA;gene=Mthfsd;product=methenyltetrahydrofolate synthetase domain containing%2C transcript variant X8;transcript_id=XM_036153976.1;extra_copy_number=0
CM058248.1	Liftoff	exon	131228404	131228517	.	-	.	ID=exon-XM_036153976.1-4;Parent=rna-XM_036153976.1;Dbxref=GeneID:234814,GenBank:XM_036153976.1,MGI:MGI:2679252;gbkey=mRNA;gene=Mthfsd;product=methenyltetrahydrofolate synthetase domain containing%2C transcript variant X8;transcript_id=XM_036153976.1;extra_copy_number=0
CM058248.1	Liftoff	exon	131229586	131229699	.	-	.	ID=exon-XM_036153976.1-3;Parent=rna-XM_036153976.1;Dbxref=GeneID:234814,GenBank:XM_036153976.1,MGI:MGI:2679252;gbkey=mRNA;gene=Mthfsd;product=methenyltetrahydrofolate synthetase domain containing%2C transcript variant X8;transcript_id=XM_036153976.1;extra_copy_number=0
CM058248.1	Liftoff	exon	131230882	131230985	.	-	.	ID=exon-XM_036153976.1-2;Parent=rna-XM_036153976.1;Dbxref=GeneID:234814,GenBank:XM_036153976.1,MGI:MGI:2679252;gbkey=mRNA;gene=Mthfsd;product=methenyltetrahydrofolate synthetase domain containing%2C transcript variant X8;transcript_id=XM_036153976.1;extra_copy_number=0
CM058248.1	Liftoff	exon	131232003	131232423	.	-	.	ID=exon-XM_036153976.1-1;Parent=rna-XM_036153976.1;Dbxref=GeneID:234814,GenBank:XM_036153976.1,MGI:MGI:2679252;gbkey=mRNA;gene=Mthfsd;product=methenyltetrahydrofolate synthetase domain containing%2C transcript variant X8;transcript_id=XM_036153976.1;extra_copy_number=0
CM058248.1	Liftoff	CDS	131228152	131228187	.	-	.	ID=cds-XP_036009869.1;Parent=rna-XM_036153976.1;Dbxref=GeneID:234814,GenBank:XP_036009869.1,MGI:MGI:2679252;Name=XP_036009869.1;gbkey=CDS;gene=Mthfsd;product=methenyltetrahydrofolate synthase domain-containing protein isoform X7;protein_id=XP_036009869.1;extra_copy_number=0
CM058248.1	Liftoff	CDS	131228404	131228517	.	-	.	ID=cds-XP_036009869.1;Parent=rna-XM_036153976.1;Dbxref=GeneID:234814,GenBank:XP_036009869.1,MGI:MGI:2679252;Name=XP_036009869.1;gbkey=CDS;gene=Mthfsd;product=methenyltetrahydrofolate synthase domain-containing protein isoform X7;protein_id=XP_036009869.1;extra_copy_number=0
CM058248.1	Liftoff	CDS	131229586	131229699	.	-	.	ID=cds-XP_036009869.1;Parent=rna-XM_036153976.1;Dbxref=GeneID:234814,GenBank:XP_036009869.1,MGI:MGI:2679252;Name=XP_036009869.1;gbkey=CDS;gene=Mthfsd;product=methenyltetrahydrofolate synthase domain-containing protein isoform X7;protein_id=XP_036009869.1;extra_copy_number=0
CM058248.1	Liftoff	CDS	131230882	131230985	.	-	.	ID=cds-XP_036009869.1;Parent=rna-XM_036153976.1;Dbxref=GeneID:234814,GenBank:XP_036009869.1,MGI:MGI:2679252;Name=XP_036009869.1;gbkey=CDS;gene=Mthfsd;product=methenyltetrahydrofolate synthase domain-containing protein isoform X7;protein_id=XP_036009869.1;extra_copy_number=0
CM058248.1	Liftoff	CDS	131232003	131232234	.	-	.	ID=cds-XP_036009869.1;Parent=rna-XM_036153976.1;Dbxref=GeneID:234814,GenBank:XP_036009869.1,MGI:MGI:2679252;Name=XP_036009869.1;gbkey=CDS;gene=Mthfsd;product=methenyltetrahydrofolate synthase domain-containing protein isoform X7;protein_id=XP_036009869.1;extra_copy_number=0
CM058248.1	Liftoff	mRNA	131227861	131232425	.	-	.	ID=rna-XM_017312752.2;Parent=gene-Mthfsd;Dbxref=GeneID:234814,GenBank:XM_017312752.2,MGI:MGI:2679252;Name=XM_017312752.2;gbkey=mRNA;gene=Mthfsd;model_evidence=Supporting evidence includes similarity to: 5 ESTs%2C 79 long SRA reads%2C and 100%25 coverage of the annotated genomic feature by RNAseq alignments%2C including 31 samples with support for all annotated introns;product=methenyltetrahydrofolate synthetase domain containing%2C transcript variant X6;transcript_id=XM_017312752.2;matches_ref_protein=True;valid_ORF=True;extra_copy_number=0
CM058248.1	Liftoff	exon	131227861	131228192	.	-	.	ID=exon-XM_017312752.2-5;Parent=rna-XM_017312752.2;Dbxref=GeneID:234814,GenBank:XM_017312752.2,MGI:MGI:2679252;gbkey=mRNA;gene=Mthfsd;product=methenyltetrahydrofolate synthetase domain containing%2C transcript variant X6;transcript_id=XM_017312752.2;extra_copy_number=0
CM058248.1	Liftoff	exon	131228404	131228517	.	-	.	ID=exon-XM_017312752.2-4;Parent=rna-XM_017312752.2;Dbxref=GeneID:234814,GenBank:XM_017312752.2,MGI:MGI:2679252;gbkey=mRNA;gene=Mthfsd;product=methenyltetrahydrofolate synthetase domain containing%2C transcript variant X6;transcript_id=XM_017312752.2;extra_copy_number=0
CM058248.1	Liftoff	exon	131229586	131229699	.	-	.	ID=exon-XM_017312752.2-3;Parent=rna-XM_017312752.2;Dbxref=GeneID:234814,GenBank:XM_017312752.2,MGI:MGI:2679252;gbkey=mRNA;gene=Mthfsd;product=methenyltetrahydrofolate synthetase domain containing%2C transcript variant X6;transcript_id=XM_017312752.2;extra_copy_number=0
CM058248.1	Liftoff	exon	131230882	131230985	.	-	.	ID=exon-XM_017312752.2-2;Parent=rna-XM_017312752.2;Dbxref=GeneID:234814,GenBank:XM_017312752.2,MGI:MGI:2679252;gbkey=mRNA;gene=Mthfsd;product=methenyltetrahydrofolate synthetase domain containing%2C transcript variant X6;transcript_id=XM_017312752.2;extra_copy_number=0
CM058248.1	Liftoff	exon	131232003	131232425	.	-	.	ID=exon-XM_017312752.2-1;Parent=rna-XM_017312752.2;Dbxref=GeneID:234814,GenBank:XM_017312752.2,MGI:MGI:2679252;gbkey=mRNA;gene=Mthfsd;product=methenyltetrahydrofolate synthetase domain containing%2C transcript variant X6;transcript_id=XM_017312752.2;extra_copy_number=0
CM058248.1	Liftoff	CDS	131227989	131228192	.	-	.	ID=cds-XP_017168241.1;Parent=rna-XM_017312752.2;Dbxref=GeneID:234814,GenBank:XP_017168241.1,MGI:MGI:2679252;Name=XP_017168241.1;gbkey=CDS;gene=Mthfsd;product=methenyltetrahydrofolate synthase domain-containing protein isoform X5;protein_id=XP_017168241.1;extra_copy_number=0
CM058248.1	Liftoff	CDS	131228404	131228517	.	-	.	ID=cds-XP_017168241.1;Parent=rna-XM_017312752.2;Dbxref=GeneID:234814,GenBank:XP_017168241.1,MGI:MGI:2679252;Name=XP_017168241.1;gbkey=CDS;gene=Mthfsd;product=methenyltetrahydrofolate synthase domain-containing protein isoform X5;protein_id=XP_017168241.1;extra_copy_number=0
CM058248.1	Liftoff	CDS	131229586	131229699	.	-	.	ID=cds-XP_017168241.1;Parent=rna-XM_017312752.2;Dbxref=GeneID:234814,GenBank:XP_017168241.1,MGI:MGI:2679252;Name=XP_017168241.1;gbkey=CDS;gene=Mthfsd;product=methenyltetrahydrofolate synthase domain-containing protein isoform X5;protein_id=XP_017168241.1;extra_copy_number=0
CM058248.1	Liftoff	CDS	131230882	131230985	.	-	.	ID=cds-XP_017168241.1;Parent=rna-XM_017312752.2;Dbxref=GeneID:234814,GenBank:XP_017168241.1,MGI:MGI:2679252;Name=XP_017168241.1;gbkey=CDS;gene=Mthfsd;product=methenyltetrahydrofolate synthase domain-containing protein isoform X5;protein_id=XP_017168241.1;extra_copy_number=0
CM058248.1	Liftoff	CDS	131232003	131232234	.	-	.	ID=cds-XP_017168241.1;Parent=rna-XM_017312752.2;Dbxref=GeneID:234814,GenBank:XP_017168241.1,MGI:MGI:2679252;Name=XP_017168241.1;gbkey=CDS;gene=Mthfsd;product=methenyltetrahydrofolate synthase domain-containing protein isoform X5;protein_id=XP_017168241.1;extra_copy_number=0
CM058248.1	Liftoff	match	131232401	131232784	.	+	.	ID=380bdc11-a11a-4c10-8634-5762bf3e7a55;Target=NG_151691.1 1 384 +;assembly_bases_aln=384;assembly_bases_seq=384;bit_score=715.683;blast_aligner=1;blast_score=384;common_component=0;e_value=0;filter_score=0;for_remapping=2;gap_count=0;hsp_percent_coverage=100;matchable_bases=384;matched_bases=384;num_ident=384;num_mismatch=0;pct_coverage=100;pct_coverage_hiqual=100;pct_identity_gap=100;pct_identity_gapopen_only=100;pct_identity_ungap=100;rank=1;weighted_identity=1;coverage=1.0;sequence_ID=1.0;extra_copy_number=0;copy_num_ID=380bdc11-a11a-4c10-8634-5762bf3e7a55_0
CM058248.1	Liftoff	enhancer	131232501	131232684	.	.	.	ID=id-GeneID:128926033;Dbxref=GeneID:128926033;Note=cis-regulatory module chr8:123632389-123632572 (MGSCv37/mm9 assembly coordinates);experiment=EXISTENCE:reporter gene assay evidence [ECO:0000049][PMID:25872643];function=activates a minimal SCP1 promoter by CapStarr-seq with weak activity in NIH3T3 fibroblasts {active_cell/tissue: NIH3T3};gbkey=regulatory;regulatory_class=enhancer;coverage=1.0;sequence_ID=1.0;extra_copy_number=0;copy_num_ID=id-GeneID:128926033_0
CM058248.1	Liftoff	biological_region	131232501	131232684	.	+	.	ID=id-GeneID:128926033-2;Dbxref=GeneID:128926033;Name=biological region;gbkey=Region;standard_name=CapStarr-seq enhancer MGSCv37_chr8:123632389-123632572;coverage=1.0;sequence_ID=1.0;extra_copy_number=0;copy_num_ID=id-GeneID:128926033-2_0
CM058248.1	Liftoff	gene	131240182	131242906	.	+	.	ID=gene-Foxc2;Dbxref=GeneID:14234,MGI:MGI:1347481;Name=Foxc2;description=forkhead box C2;gbkey=Gene;gene=Foxc2;gene_biotype=protein_coding;gene_synonym=Fkh14,Hfhbf3,MFH-1,Mfh1;coverage=1.0;sequence_ID=1.0;valid_ORFs=1;extra_copy_number=0;copy_num_ID=gene-Foxc2_0
CM058248.1	Liftoff	mRNA	131240182	131242906	.	+	.	ID=rna-NM_013519.2;Parent=gene-Foxc2;Dbxref=GeneID:14234,GenBank:NM_013519.2,MGI:MGI:1347481;Name=NM_013519.2;gbkey=mRNA;gene=Foxc2;product=forkhead box C2;tag=RefSeq Select;transcript_id=NM_013519.2;matches_ref_protein=True;valid_ORF=True;extra_copy_number=0
CM058248.1	Liftoff	exon	131240182	131242906	.	+	.	ID=exon-NM_013519.2-1;Parent=rna-NM_013519.2;Dbxref=GeneID:14234,GenBank:NM_013519.2,MGI:MGI:1347481;gbkey=mRNA;gene=Foxc2;product=forkhead box C2;tag=RefSeq Select;transcript_id=NM_013519.2;extra_copy_number=0
CM058248.1	Liftoff	CDS	131240626	131242110	.	+	.	ID=cds-NP_038547.2;Parent=rna-NM_013519.2;Dbxref=CCDS:CCDS40499.1,GeneID:14234,GenBank:NP_038547.2,MGI:MGI:1347481;Name=NP_038547.2;gbkey=CDS;gene=Foxc2;product=forkhead box protein C2;protein_id=NP_038547.2;tag=RefSeq Select;extra_copy_number=0
CM058248.1	Liftoff	gene	131251844	131254656	.	+	.	ID=gene-Foxl1;Dbxref=GeneID:14241,MGI:MGI:1347469;Name=Foxl1;description=forkhead box L1;gbkey=Gene;gene=Foxl1;gene_biotype=protein_coding;gene_synonym=fkh-6,Fkh6,FREAC7;coverage=1.0;sequence_ID=0.999;valid_ORFs=1;extra_copy_number=0;copy_num_ID=gene-Foxl1_0
CM058248.1	Liftoff	mRNA	131251844	131254656	.	+	.	ID=rna-NM_008024.3;Parent=gene-Foxl1;Dbxref=GeneID:14241,GenBank:NM_008024.3,MGI:MGI:1347469;Name=NM_008024.3;gbkey=mRNA;gene=Foxl1;product=forkhead box L1;tag=RefSeq Select;transcript_id=NM_008024.3;matches_ref_protein=True;valid_ORF=True;extra_copy_number=0
CM058248.1	Liftoff	exon	131251844	131254656	.	+	.	ID=exon-NM_008024.3-1;Parent=rna-NM_008024.3;Dbxref=GeneID:14241,GenBank:NM_008024.3,MGI:MGI:1347469;gbkey=mRNA;gene=Foxl1;product=forkhead box L1;tag=RefSeq Select;transcript_id=NM_008024.3;extra_copy_number=0
CM058248.1	Liftoff	CDS	131251973	131252983	.	+	.	ID=cds-NP_032050.2;Parent=rna-NM_008024.3;Dbxref=CCDS:CCDS59744.1,GeneID:14241,GenBank:NP_032050.2,MGI:MGI:1347469;Name=NP_032050.2;gbkey=CDS;gene=Foxl1;product=forkhead box protein L1;protein_id=NP_032050.2;tag=RefSeq Select;extra_copy_number=0
CM058248.1	Liftoff	gene	131290934	131292202	.	-	.	ID=gene-Gm33633;Dbxref=GeneID:102636622,MGI:MGI:5592792;Name=Gm33633;description=predicted gene%2C 33633;gbkey=Gene;gene=Gm33633;gene_biotype=lncRNA;coverage=1.0;sequence_ID=1.0;extra_copy_number=0;copy_num_ID=gene-Gm33633_0
CM058248.1	Liftoff	lnc_RNA	131290934	131292202	.	-	.	ID=rna-XR_388119.3;Parent=gene-Gm33633;Dbxref=GeneID:102636622,GenBank:XR_388119.3,MGI:MGI:5592792;Name=XR_388119.3;gbkey=ncRNA;gene=Gm33633;model_evidence=Supporting evidence includes similarity to: 1 long SRA read%2C and 100%25 coverage of the annotated genomic feature by RNAseq alignments%2C including 1 sample with support for all annotated introns;product=predicted gene%2C 33633;transcript_id=XR_388119.3;extra_copy_number=0
CM058248.1	Liftoff	exon	131290934	131291347	.	-	.	ID=exon-XR_388119.3-2;Parent=rna-XR_388119.3;Dbxref=GeneID:102636622,GenBank:XR_388119.3,MGI:MGI:5592792;gbkey=ncRNA;gene=Gm33633;product=predicted gene%2C 33633;transcript_id=XR_388119.3;extra_copy_number=0
CM058248.1	Liftoff	exon	131291853	131292202	.	-	.	ID=exon-XR_388119.3-1;Parent=rna-XR_388119.3;Dbxref=GeneID:102636622,GenBank:XR_388119.3,MGI:MGI:5592792;gbkey=ncRNA;gene=Gm33633;product=predicted gene%2C 33633;transcript_id=XR_388119.3;extra_copy_number=0
CM058248.1	Liftoff	match	131294021	131295257	.	+	.	ID=fac42f18-2f6f-46b0-9f2d-3204c1a5785d;Target=NG_054201.1 1 1237 +;assembly_bases_aln=1237;assembly_bases_seq=1237;bit_score=2303.18;blast_aligner=1;blast_score=1237;common_component=0;e_value=0;filter_score=0;for_remapping=2;gap_count=0;hsp_percent_coverage=100;matchable_bases=1237;matched_bases=1237;num_ident=1237;num_mismatch=0;pct_coverage=100;pct_coverage_hiqual=100;pct_identity_gap=100;pct_identity_gapopen_only=100;pct_identity_ungap=100;rank=1;weighted_identity=1;coverage=1.0;sequence_ID=1.0;extra_copy_number=0;copy_num_ID=fac42f18-2f6f-46b0-9f2d-3204c1a5785d_0
CM058248.1	Liftoff	enhancer	131294121	131295157	.	.	.	ID=id-GeneID:109279929;Dbxref=GeneID:109279929,VISTA:mm241;Note=VISTA enhancer mm241;experiment=EXISTENCE:transgenic organism evidence [ECO:0001131][PMID:17130149];function=enhancer in: branchial arch[8/11] | heart[5/11];gbkey=regulatory;regulatory_class=enhancer;coverage=1.0;sequence_ID=1.0;extra_copy_number=0;copy_num_ID=id-GeneID:109279929_0
CM058248.1	Liftoff	biological_region	131294121	131295157	.	+	.	ID=id-GeneID:109279929-2;Dbxref=GeneID:109279929;Name=biological region;gbkey=Region;standard_name=VISTA enhancer mm241;coverage=1.0;sequence_ID=1.0;extra_copy_number=0;copy_num_ID=id-GeneID:109279929-2_0
CM058248.1	Liftoff	gene	131294303	131307420	.	+	.	ID=gene-Gm42046;Dbxref=GeneID:105246822,MGI:MGI:5624931;Name=Gm42046;description=predicted gene%2C 42046;gbkey=Gene;gene=Gm42046;gene_biotype=lncRNA;coverage=1.0;sequence_ID=0.999;extra_copy_number=0;copy_num_ID=gene-Gm42046_0
CM058248.1	Liftoff	lnc_RNA	131294303	131307420	.	+	.	ID=rna-XR_004935109.1;Parent=gene-Gm42046;Dbxref=GeneID:105246822,GenBank:XR_004935109.1,MGI:MGI:5624931;Name=XR_004935109.1;gbkey=ncRNA;gene=Gm42046;model_evidence=Supporting evidence includes similarity to: 100%25 coverage of the annotated genomic feature by RNAseq alignments;product=predicted gene%2C 42046%2C transcript variant X2;transcript_id=XR_004935109.1;extra_copy_number=0
CM058248.1	Liftoff	exon	131294303	131295179	.	+	.	ID=exon-XR_004935109.1-1;Parent=rna-XR_004935109.1;Dbxref=GeneID:105246822,GenBank:XR_004935109.1,MGI:MGI:5624931;gbkey=ncRNA;gene=Gm42046;product=predicted gene%2C 42046%2C transcript variant X2;transcript_id=XR_004935109.1;extra_copy_number=0
CM058248.1	Liftoff	exon	131296708	131297129	.	+	.	ID=exon-XR_004935109.1-2;Parent=rna-XR_004935109.1;Dbxref=GeneID:105246822,GenBank:XR_004935109.1,MGI:MGI:5624931;gbkey=ncRNA;gene=Gm42046;product=predicted gene%2C 42046%2C transcript variant X2;transcript_id=XR_004935109.1;extra_copy_number=0
CM058248.1	Liftoff	exon	131297583	131299015	.	+	.	ID=exon-XR_004935109.1-3;Parent=rna-XR_004935109.1;Dbxref=GeneID:105246822,GenBank:XR_004935109.1,MGI:MGI:5624931;gbkey=ncRNA;gene=Gm42046;product=predicted gene%2C 42046%2C transcript variant X2;transcript_id=XR_004935109.1;extra_copy_number=0
CM058248.1	Liftoff	exon	131307303	131307420	.	+	.	ID=exon-XR_004935109.1-4;Parent=rna-XR_004935109.1;Dbxref=GeneID:105246822,GenBank:XR_004935109.1,MGI:MGI:5624931;gbkey=ncRNA;gene=Gm42046;product=predicted gene%2C 42046%2C transcript variant X2;transcript_id=XR_004935109.1;extra_copy_number=0
CM058248.1	Liftoff	lnc_RNA	131296342	131307420	.	+	.	ID=rna-XR_879267.1;Parent=gene-Gm42046;Dbxref=GeneID:105246822,GenBank:XR_879267.1,MGI:MGI:5624931;Name=XR_879267.1;gbkey=ncRNA;gene=Gm42046;model_evidence=Supporting evidence includes similarity to: 100%25 coverage of the annotated genomic feature by RNAseq alignments%2C including 1 sample with support for all annotated introns;product=predicted gene%2C 42046%2C transcript variant X1;transcript_id=XR_879267.1;extra_copy_number=0
CM058248.1	Liftoff	exon	131296342	131297129	.	+	.	ID=exon-XR_879267.1-1;Parent=rna-XR_879267.1;Dbxref=GeneID:105246822,GenBank:XR_879267.1,MGI:MGI:5624931;gbkey=ncRNA;gene=Gm42046;product=predicted gene%2C 42046%2C transcript variant X1;transcript_id=XR_879267.1;extra_copy_number=0
CM058248.1	Liftoff	exon	131297583	131299015	.	+	.	ID=exon-XR_879267.1-2;Parent=rna-XR_879267.1;Dbxref=GeneID:105246822,GenBank:XR_879267.1,MGI:MGI:5624931;gbkey=ncRNA;gene=Gm42046;product=predicted gene%2C 42046%2C transcript variant X1;transcript_id=XR_879267.1;extra_copy_number=0
CM058248.1	Liftoff	exon	131307303	131307420	.	+	.	ID=exon-XR_879267.1-3;Parent=rna-XR_879267.1;Dbxref=GeneID:105246822,GenBank:XR_879267.1,MGI:MGI:5624931;gbkey=ncRNA;gene=Gm42046;product=predicted gene%2C 42046%2C transcript variant X1;transcript_id=XR_879267.1;extra_copy_number=0
CM058248.1	Liftoff	lnc_RNA	131296342	131303285	.	+	.	ID=rna-XR_879268.1;Parent=gene-Gm42046;Dbxref=GeneID:105246822,GenBank:XR_879268.1,MGI:MGI:5624931;Name=XR_879268.1;gbkey=ncRNA;gene=Gm42046;model_evidence=Supporting evidence includes similarity to: 100%25 coverage of the annotated genomic feature by RNAseq alignments%2C including 1 sample with support for all annotated introns;product=predicted gene%2C 42046%2C transcript variant X3;transcript_id=XR_879268.1;extra_copy_number=0
CM058248.1	Liftoff	exon	131296342	131297129	.	+	.	ID=exon-XR_879268.1-1;Parent=rna-XR_879268.1;Dbxref=GeneID:105246822,GenBank:XR_879268.1,MGI:MGI:5624931;gbkey=ncRNA;gene=Gm42046;product=predicted gene%2C 42046%2C transcript variant X3;transcript_id=XR_879268.1;extra_copy_number=0
CM058248.1	Liftoff	exon	131297583	131299015	.	+	.	ID=exon-XR_879268.1-2;Parent=rna-XR_879268.1;Dbxref=GeneID:105246822,GenBank:XR_879268.1,MGI:MGI:5624931;gbkey=ncRNA;gene=Gm42046;product=predicted gene%2C 42046%2C transcript variant X3;transcript_id=XR_879268.1;extra_copy_number=0
CM058248.1	Liftoff	exon	131301265	131303285	.	+	.	ID=exon-XR_879268.1-3;Parent=rna-XR_879268.1;Dbxref=GeneID:105246822,GenBank:XR_879268.1,MGI:MGI:5624931;gbkey=ncRNA;gene=Gm42046;product=predicted gene%2C 42046%2C transcript variant X3;transcript_id=XR_879268.1;extra_copy_number=0
CM058248.1	Liftoff	gene	131322730	131327617	.	-	.	ID=gene-5033426O07Rik;Dbxref=GeneID:76001,MGI:MGI:1923251;Name=5033426O07Rik;description=RIKEN cDNA 5033426O07 gene;gbkey=Gene;gene=5033426O07Rik;gene_biotype=lncRNA;coverage=1.0;sequence_ID=1.0;extra_copy_number=0;copy_num_ID=gene-5033426O07Rik_0
CM058248.1	Liftoff	lnc_RNA	131322730	131327604	.	-	.	ID=rna-XR_388120.4;Parent=gene-5033426O07Rik;Dbxref=GeneID:76001,GenBank:XR_388120.4,MGI:MGI:1923251;Name=XR_388120.4;gbkey=ncRNA;gene=5033426O07Rik;model_evidence=Supporting evidence includes similarity to: 1 mRNA%2C 3 ESTs%2C 3 long SRA reads%2C and 97%25 coverage of the annotated genomic feature by RNAseq alignments%2C including 14 samples with support for all annotated introns;product=RIKEN cDNA 5033426O07 gene%2C transcript variant X1;transcript_id=XR_388120.4;extra_copy_number=0
CM058248.1	Liftoff	exon	131322730	131324502	.	-	.	ID=exon-XR_388120.4-3;Parent=rna-XR_388120.4;Dbxref=GeneID:76001,GenBank:XR_388120.4,MGI:MGI:1923251;gbkey=ncRNA;gene=5033426O07Rik;product=RIKEN cDNA 5033426O07 gene%2C transcript variant X1;transcript_id=XR_388120.4;extra_copy_number=0
CM058248.1	Liftoff	exon	131325561	131325644	.	-	.	ID=exon-XR_388120.4-2;Parent=rna-XR_388120.4;Dbxref=GeneID:76001,GenBank:XR_388120.4,MGI:MGI:1923251;gbkey=ncRNA;gene=5033426O07Rik;product=RIKEN cDNA 5033426O07 gene%2C transcript variant X1;transcript_id=XR_388120.4;extra_copy_number=0
CM058248.1	Liftoff	exon	131326888	131327604	.	-	.	ID=exon-XR_388120.4-1;Parent=rna-XR_388120.4;Dbxref=GeneID:76001,GenBank:XR_388120.4,MGI:MGI:1923251;gbkey=ncRNA;gene=5033426O07Rik;product=RIKEN cDNA 5033426O07 gene%2C transcript variant X1;transcript_id=XR_388120.4;extra_copy_number=0
CM058248.1	Liftoff	lnc_RNA	131324092	131327617	.	-	.	ID=rna-XR_004935110.1;Parent=gene-5033426O07Rik;Dbxref=GeneID:76001,GenBank:XR_004935110.1,MGI:MGI:1923251;Name=XR_004935110.1;gbkey=ncRNA;gene=5033426O07Rik;model_evidence=Supporting evidence includes similarity to: 100%25 coverage of the annotated genomic feature by RNAseq alignments%2C including 4 samples with support for all annotated introns;product=RIKEN cDNA 5033426O07 gene%2C transcript variant X2;transcript_id=XR_004935110.1;extra_copy_number=0
CM058248.1	Liftoff	exon	131324092	131324407	.	-	.	ID=exon-XR_004935110.1-3;Parent=rna-XR_004935110.1;Dbxref=GeneID:76001,GenBank:XR_004935110.1,MGI:MGI:1923251;gbkey=ncRNA;gene=5033426O07Rik;product=RIKEN cDNA 5033426O07 gene%2C transcript variant X2;transcript_id=XR_004935110.1;extra_copy_number=0
CM058248.1	Liftoff	exon	131325561	131325644	.	-	.	ID=exon-XR_004935110.1-2;Parent=rna-XR_004935110.1;Dbxref=GeneID:76001,GenBank:XR_004935110.1,MGI:MGI:1923251;gbkey=ncRNA;gene=5033426O07Rik;product=RIKEN cDNA 5033426O07 gene%2C transcript variant X2;transcript_id=XR_004935110.1;extra_copy_number=0
CM058248.1	Liftoff	exon	131326888	131327617	.	-	.	ID=exon-XR_004935110.1-1;Parent=rna-XR_004935110.1;Dbxref=GeneID:76001,GenBank:XR_004935110.1,MGI:MGI:1923251;gbkey=ncRNA;gene=5033426O07Rik;product=RIKEN cDNA 5033426O07 gene%2C transcript variant X2;transcript_id=XR_004935110.1;extra_copy_number=0
CM058248.1	Liftoff	gene	131337825	131346731	.	+	.	ID=gene-Gm33739;Dbxref=GeneID:102636757,MGI:MGI:5592898;Name=Gm33739;description=predicted gene%2C 33739;gbkey=Gene;gene=Gm33739;gene_biotype=lncRNA;coverage=1.0;sequence_ID=1.0;extra_copy_number=0;copy_num_ID=gene-Gm33739_0
CM058248.1	Liftoff	lnc_RNA	131337825	131346731	.	+	.	ID=rna-XR_879269.2;Parent=gene-Gm33739;Dbxref=GeneID:102636757,GenBank:XR_879269.2,MGI:MGI:5592898;Name=XR_879269.2;gbkey=ncRNA;gene=Gm33739;model_evidence=Supporting evidence includes similarity to: 100%25 coverage of the annotated genomic feature by RNAseq alignments%2C including 1 sample with support for all annotated introns;product=predicted gene%2C 33739;transcript_id=XR_879269.2;extra_copy_number=0
CM058248.1	Liftoff	exon	131337825	131338017	.	+	.	ID=exon-XR_879269.2-1;Parent=rna-XR_879269.2;Dbxref=GeneID:102636757,GenBank:XR_879269.2,MGI:MGI:5592898;gbkey=ncRNA;gene=Gm33739;product=predicted gene%2C 33739;transcript_id=XR_879269.2;extra_copy_number=0
CM058248.1	Liftoff	exon	131343152	131343260	.	+	.	ID=exon-XR_879269.2-2;Parent=rna-XR_879269.2;Dbxref=GeneID:102636757,GenBank:XR_879269.2,MGI:MGI:5592898;gbkey=ncRNA;gene=Gm33739;product=predicted gene%2C 33739;transcript_id=XR_879269.2;extra_copy_number=0
CM058248.1	Liftoff	exon	131344190	131344344	.	+	.	ID=exon-XR_879269.2-3;Parent=rna-XR_879269.2;Dbxref=GeneID:102636757,GenBank:XR_879269.2,MGI:MGI:5592898;gbkey=ncRNA;gene=Gm33739;product=predicted gene%2C 33739;transcript_id=XR_879269.2;extra_copy_number=0
CM058248.1	Liftoff	exon	131345914	131346731	.	+	.	ID=exon-XR_879269.2-4;Parent=rna-XR_879269.2;Dbxref=GeneID:102636757,GenBank:XR_879269.2,MGI:MGI:5592898;gbkey=ncRNA;gene=Gm33739;product=predicted gene%2C 33739;transcript_id=XR_879269.2;extra_copy_number=0
CM058248.1	Liftoff	gene	131385817	131388602	.	-	.	ID=gene-Gm33823;Dbxref=GeneID:102636872,MGI:MGI:5592982;Name=Gm33823;description=predicted gene%2C 33823;gbkey=Gene;gene=Gm33823;gene_biotype=lncRNA;coverage=1.0;sequence_ID=1.0;extra_copy_number=0;copy_num_ID=gene-Gm33823_0
CM058248.1	Liftoff	lnc_RNA	131385817	131388602	.	-	.	ID=rna-XR_388123.4;Parent=gene-Gm33823;Dbxref=GeneID:102636872,GenBank:XR_388123.4,MGI:MGI:5592982;Name=XR_388123.4;gbkey=ncRNA;gene=Gm33823;model_evidence=Supporting evidence includes similarity to: 100%25 coverage of the annotated genomic feature by RNAseq alignments%2C including 1 sample with support for all annotated introns;product=predicted gene%2C 33823;transcript_id=XR_388123.4;extra_copy_number=0
CM058248.1	Liftoff	exon	131385817	131386120	.	-	.	ID=exon-XR_388123.4-3;Parent=rna-XR_388123.4;Dbxref=GeneID:102636872,GenBank:XR_388123.4,MGI:MGI:5592982;gbkey=ncRNA;gene=Gm33823;product=predicted gene%2C 33823;transcript_id=XR_388123.4;extra_copy_number=0
CM058248.1	Liftoff	exon	131386487	131386647	.	-	.	ID=exon-XR_388123.4-2;Parent=rna-XR_388123.4;Dbxref=GeneID:102636872,GenBank:XR_388123.4,MGI:MGI:5592982;gbkey=ncRNA;gene=Gm33823;product=predicted gene%2C 33823;transcript_id=XR_388123.4;extra_copy_number=0
CM058248.1	Liftoff	exon	131387279	131388602	.	-	.	ID=exon-XR_388123.4-1;Parent=rna-XR_388123.4;Dbxref=GeneID:102636872,GenBank:XR_388123.4,MGI:MGI:5592982;gbkey=ncRNA;gene=Gm33823;product=predicted gene%2C 33823;transcript_id=XR_388123.4;extra_copy_number=0
CM058248.1	Liftoff	gene	131542986	131555338	.	+	.	ID=gene-Gm26747;Dbxref=GeneID:102636945,MGI:MGI:5477241;Name=Gm26747;description=predicted gene%2C 26747;gbkey=Gene;gene=Gm26747;gene_biotype=lncRNA;coverage=1.0;sequence_ID=0.999;extra_copy_number=0;copy_num_ID=gene-Gm26747_0
CM058248.1	Liftoff	lnc_RNA	131542986	131555338	.	+	.	ID=rna-XR_879271.2;Parent=gene-Gm26747;Dbxref=GeneID:102636945,GenBank:XR_879271.2,MGI:MGI:5477241;Name=XR_879271.2;gbkey=ncRNA;gene=Gm26747;model_evidence=Supporting evidence includes similarity to: 2 long SRA reads%2C and 90%25 coverage of the annotated genomic feature by RNAseq alignments%2C including 1 sample with support for all annotated introns;product=predicted gene%2C 26747%2C transcript variant X3;transcript_id=XR_879271.2;extra_copy_number=0
CM058248.1	Liftoff	exon	131542986	131543057	.	+	.	ID=exon-XR_879271.2-1;Parent=rna-XR_879271.2;Dbxref=GeneID:102636945,GenBank:XR_879271.2,MGI:MGI:5477241;gbkey=ncRNA;gene=Gm26747;product=predicted gene%2C 26747%2C transcript variant X3;transcript_id=XR_879271.2;extra_copy_number=0
CM058248.1	Liftoff	exon	131545771	131545980	.	+	.	ID=exon-XR_879271.2-2;Parent=rna-XR_879271.2;Dbxref=GeneID:102636945,GenBank:XR_879271.2,MGI:MGI:5477241;gbkey=ncRNA;gene=Gm26747;product=predicted gene%2C 26747%2C transcript variant X3;transcript_id=XR_879271.2;extra_copy_number=0
CM058248.1	Liftoff	exon	131551077	131552250	.	+	.	ID=exon-XR_879271.2-3;Parent=rna-XR_879271.2;Dbxref=GeneID:102636945,GenBank:XR_879271.2,MGI:MGI:5477241;gbkey=ncRNA;gene=Gm26747;product=predicted gene%2C 26747%2C transcript variant X3;transcript_id=XR_879271.2;extra_copy_number=0
CM058248.1	Liftoff	exon	131553543	131555338	.	+	.	ID=exon-XR_879271.2-4;Parent=rna-XR_879271.2;Dbxref=GeneID:102636945,GenBank:XR_879271.2,MGI:MGI:5477241;gbkey=ncRNA;gene=Gm26747;product=predicted gene%2C 26747%2C transcript variant X3;transcript_id=XR_879271.2;extra_copy_number=0
CM058248.1	Liftoff	lnc_RNA	131545345	131555338	.	+	.	ID=rna-XR_388124.2;Parent=gene-Gm26747;Dbxref=GeneID:102636945,GenBank:XR_388124.2,MGI:MGI:5477241;Name=XR_388124.2;gbkey=ncRNA;gene=Gm26747;model_evidence=Supporting evidence includes similarity to: 2 ESTs%2C 2 long SRA reads%2C and 91%25 coverage of the annotated genomic feature by RNAseq alignments%2C including 6 samples with support for all annotated introns;product=predicted gene%2C 26747%2C transcript variant X1;transcript_id=XR_388124.2;extra_copy_number=0
CM058248.1	Liftoff	exon	131545345	131545980	.	+	.	ID=exon-XR_388124.2-1;Parent=rna-XR_388124.2;Dbxref=GeneID:102636945,GenBank:XR_388124.2,MGI:MGI:5477241;gbkey=ncRNA;gene=Gm26747;product=predicted gene%2C 26747%2C transcript variant X1;transcript_id=XR_388124.2;extra_copy_number=0
CM058248.1	Liftoff	exon	131551077	131552250	.	+	.	ID=exon-XR_388124.2-2;Parent=rna-XR_388124.2;Dbxref=GeneID:102636945,GenBank:XR_388124.2,MGI:MGI:5477241;gbkey=ncRNA;gene=Gm26747;product=predicted gene%2C 26747%2C transcript variant X1;transcript_id=XR_388124.2;extra_copy_number=0
CM058248.1	Liftoff	exon	131553543	131555338	.	+	.	ID=exon-XR_388124.2-3;Parent=rna-XR_388124.2;Dbxref=GeneID:102636945,GenBank:XR_388124.2,MGI:MGI:5477241;gbkey=ncRNA;gene=Gm26747;product=predicted gene%2C 26747%2C transcript variant X1;transcript_id=XR_388124.2;extra_copy_number=0
CM058248.1	Liftoff	lnc_RNA	131545345	131555338	.	+	.	ID=rna-XR_388125.2;Parent=gene-Gm26747;Dbxref=GeneID:102636945,GenBank:XR_388125.2,MGI:MGI:5477241;Name=XR_388125.2;gbkey=ncRNA;gene=Gm26747;model_evidence=Supporting evidence includes similarity to: 2 ESTs%2C 2 long SRA reads%2C and 90%25 coverage of the annotated genomic feature by RNAseq alignments%2C including 4 samples with support for all annotated introns;product=predicted gene%2C 26747%2C transcript variant X2;transcript_id=XR_388125.2;extra_copy_number=0
CM058248.1	Liftoff	exon	131545345	131545980	.	+	.	ID=exon-XR_388125.2-1;Parent=rna-XR_388125.2;Dbxref=GeneID:102636945,GenBank:XR_388125.2,MGI:MGI:5477241;gbkey=ncRNA;gene=Gm26747;product=predicted gene%2C 26747%2C transcript variant X2;transcript_id=XR_388125.2;extra_copy_number=0
CM058248.1	Liftoff	exon	131551077	131552250	.	+	.	ID=exon-XR_388125.2-2;Parent=rna-XR_388125.2;Dbxref=GeneID:102636945,GenBank:XR_388125.2,MGI:MGI:5477241;gbkey=ncRNA;gene=Gm26747;product=predicted gene%2C 26747%2C transcript variant X2;transcript_id=XR_388125.2;extra_copy_number=0
CM058248.1	Liftoff	exon	131553543	131553640	.	+	.	ID=exon-XR_388125.2-3;Parent=rna-XR_388125.2;Dbxref=GeneID:102636945,GenBank:XR_388125.2,MGI:MGI:5477241;gbkey=ncRNA;gene=Gm26747;product=predicted gene%2C 26747%2C transcript variant X2;transcript_id=XR_388125.2;extra_copy_number=0
CM058248.1	Liftoff	exon	131553930	131555338	.	+	.	ID=exon-XR_388125.2-4;Parent=rna-XR_388125.2;Dbxref=GeneID:102636945,GenBank:XR_388125.2,MGI:MGI:5477241;gbkey=ncRNA;gene=Gm26747;product=predicted gene%2C 26747%2C transcript variant X2;transcript_id=XR_388125.2;extra_copy_number=0
CM058248.1	Liftoff	gene	131573430	131574713	.	-	.	ID=gene-Gm53465;Dbxref=GeneID:118567622,MGI:MGI:6721983;Name=Gm53465;description=predicted gene%2C 53465;gbkey=Gene;gene=Gm53465;gene_biotype=lncRNA;coverage=1.0;sequence_ID=1.0;extra_copy_number=0;copy_num_ID=gene-Gm53465_0
CM058248.1	Liftoff	lnc_RNA	131573430	131574713	.	-	.	ID=rna-XR_004935111.1;Parent=gene-Gm53465;Dbxref=GeneID:118567622,GenBank:XR_004935111.1,MGI:MGI:6721983;Name=XR_004935111.1;gbkey=ncRNA;gene=Gm53465;model_evidence=Supporting evidence includes similarity to: 100%25 coverage of the annotated genomic feature by RNAseq alignments%2C including 2 samples with support for all annotated introns;product=predicted gene%2C 53465;transcript_id=XR_004935111.1;extra_copy_number=0
CM058248.1	Liftoff	exon	131573430	131573492	.	-	.	ID=exon-XR_004935111.1-3;Parent=rna-XR_004935111.1;Dbxref=GeneID:118567622,GenBank:XR_004935111.1,MGI:MGI:6721983;gbkey=ncRNA;gene=Gm53465;product=predicted gene%2C 53465;transcript_id=XR_004935111.1;extra_copy_number=0
CM058248.1	Liftoff	exon	131573952	131574012	.	-	.	ID=exon-XR_004935111.1-2;Parent=rna-XR_004935111.1;Dbxref=GeneID:118567622,GenBank:XR_004935111.1,MGI:MGI:6721983;gbkey=ncRNA;gene=Gm53465;product=predicted gene%2C 53465;transcript_id=XR_004935111.1;extra_copy_number=0
CM058248.1	Liftoff	exon	131574341	131574713	.	-	.	ID=exon-XR_004935111.1-1;Parent=rna-XR_004935111.1;Dbxref=GeneID:118567622,GenBank:XR_004935111.1,MGI:MGI:6721983;gbkey=ncRNA;gene=Gm53465;product=predicted gene%2C 53465;transcript_id=XR_004935111.1;extra_copy_number=0
CM058248.1	Liftoff	gene	131655289	131669324	.	-	.	ID=gene-1700018B08Rik;Dbxref=GeneID:76405,MGI:MGI:1923655;Name=1700018B08Rik;description=RIKEN cDNA 1700018B08 gene;gbkey=Gene;gene=1700018B08Rik;gene_biotype=protein_coding;gene_synonym=1700084O22Rik;coverage=1.0;sequence_ID=1.0;valid_ORFs=10;extra_copy_number=0;copy_num_ID=gene-1700018B08Rik_0
CM058248.1	Liftoff	mRNA	131655289	131667322	.	-	.	ID=rna-XM_006531474.4;Parent=gene-1700018B08Rik;Dbxref=GeneID:76405,GenBank:XM_006531474.4,MGI:MGI:1923655;Name=XM_006531474.4;gbkey=mRNA;gene=1700018B08Rik;model_evidence=Supporting evidence includes similarity to: 5 ESTs%2C 3 Proteins%2C 1 long SRA read%2C and 100%25 coverage of the annotated genomic feature by RNAseq alignments%2C including 2 samples with support for all annotated introns;product=RIKEN cDNA 1700018B08 gene%2C transcript variant X1;transcript_id=XM_006531474.4;matches_ref_protein=True;valid_ORF=True;extra_copy_number=0
CM058248.1	Liftoff	exon	131655289	131655554	.	-	.	ID=exon-XM_006531474.4-7;Parent=rna-XM_006531474.4;Dbxref=GeneID:76405,GenBank:XM_006531474.4,MGI:MGI:1923655;gbkey=mRNA;gene=1700018B08Rik;product=RIKEN cDNA 1700018B08 gene%2C transcript variant X1;transcript_id=XM_006531474.4;extra_copy_number=0
CM058248.1	Liftoff	exon	131656211	131656427	.	-	.	ID=exon-XM_006531474.4-6;Parent=rna-XM_006531474.4;Dbxref=GeneID:76405,GenBank:XM_006531474.4,MGI:MGI:1923655;gbkey=mRNA;gene=1700018B08Rik;product=RIKEN cDNA 1700018B08 gene%2C transcript variant X1;transcript_id=XM_006531474.4;extra_copy_number=0
CM058248.1	Liftoff	exon	131658212	131658248	.	-	.	ID=exon-XM_006531474.4-5;Parent=rna-XM_006531474.4;Dbxref=GeneID:76405,GenBank:XM_006531474.4,MGI:MGI:1923655;gbkey=mRNA;gene=1700018B08Rik;product=RIKEN cDNA 1700018B08 gene%2C transcript variant X1;transcript_id=XM_006531474.4;extra_copy_number=0
CM058248.1	Liftoff	exon	131659940	131660086	.	-	.	ID=exon-XM_006531474.4-4;Parent=rna-XM_006531474.4;Dbxref=GeneID:76405,GenBank:XM_006531474.4,MGI:MGI:1923655;gbkey=mRNA;gene=1700018B08Rik;product=RIKEN cDNA 1700018B08 gene%2C transcript variant X1;transcript_id=XM_006531474.4;extra_copy_number=0
CM058248.1	Liftoff	exon	131664853	131664993	.	-	.	ID=exon-XM_006531474.4-3;Parent=rna-XM_006531474.4;Dbxref=GeneID:76405,GenBank:XM_006531474.4,MGI:MGI:1923655;gbkey=mRNA;gene=1700018B08Rik;product=RIKEN cDNA 1700018B08 gene%2C transcript variant X1;transcript_id=XM_006531474.4;extra_copy_number=0
CM058248.1	Liftoff	exon	131665515	131665566	.	-	.	ID=exon-XM_006531474.4-2;Parent=rna-XM_006531474.4;Dbxref=GeneID:76405,GenBank:XM_006531474.4,MGI:MGI:1923655;gbkey=mRNA;gene=1700018B08Rik;product=RIKEN cDNA 1700018B08 gene%2C transcript variant X1;transcript_id=XM_006531474.4;extra_copy_number=0
CM058248.1	Liftoff	exon	131667156	131667322	.	-	.	ID=exon-XM_006531474.4-1;Parent=rna-XM_006531474.4;Dbxref=GeneID:76405,GenBank:XM_006531474.4,MGI:MGI:1923655;gbkey=mRNA;gene=1700018B08Rik;product=RIKEN cDNA 1700018B08 gene%2C transcript variant X1;transcript_id=XM_006531474.4;extra_copy_number=0
CM058248.1	Liftoff	CDS	131655536	131655554	.	-	.	ID=cds-XP_006531537.1;Parent=rna-XM_006531474.4;Dbxref=GeneID:76405,GenBank:XP_006531537.1,MGI:MGI:1923655;Name=XP_006531537.1;gbkey=CDS;gene=1700018B08Rik;product=uncharacterized protein C16orf95 homolog isoform X1;protein_id=XP_006531537.1;extra_copy_number=0
CM058248.1	Liftoff	CDS	131656211	131656427	.	-	.	ID=cds-XP_006531537.1;Parent=rna-XM_006531474.4;Dbxref=GeneID:76405,GenBank:XP_006531537.1,MGI:MGI:1923655;Name=XP_006531537.1;gbkey=CDS;gene=1700018B08Rik;product=uncharacterized protein C16orf95 homolog isoform X1;protein_id=XP_006531537.1;extra_copy_number=0
CM058248.1	Liftoff	CDS	131658212	131658248	.	-	.	ID=cds-XP_006531537.1;Parent=rna-XM_006531474.4;Dbxref=GeneID:76405,GenBank:XP_006531537.1,MGI:MGI:1923655;Name=XP_006531537.1;gbkey=CDS;gene=1700018B08Rik;product=uncharacterized protein C16orf95 homolog isoform X1;protein_id=XP_006531537.1;extra_copy_number=0
CM058248.1	Liftoff	CDS	131659940	131660086	.	-	.	ID=cds-XP_006531537.1;Parent=rna-XM_006531474.4;Dbxref=GeneID:76405,GenBank:XP_006531537.1,MGI:MGI:1923655;Name=XP_006531537.1;gbkey=CDS;gene=1700018B08Rik;product=uncharacterized protein C16orf95 homolog isoform X1;protein_id=XP_006531537.1;extra_copy_number=0
CM058248.1	Liftoff	CDS	131664853	131664993	.	-	.	ID=cds-XP_006531537.1;Parent=rna-XM_006531474.4;Dbxref=GeneID:76405,GenBank:XP_006531537.1,MGI:MGI:1923655;Name=XP_006531537.1;gbkey=CDS;gene=1700018B08Rik;product=uncharacterized protein C16orf95 homolog isoform X1;protein_id=XP_006531537.1;extra_copy_number=0
CM058248.1	Liftoff	CDS	131665515	131665566	.	-	.	ID=cds-XP_006531537.1;Parent=rna-XM_006531474.4;Dbxref=GeneID:76405,GenBank:XP_006531537.1,MGI:MGI:1923655;Name=XP_006531537.1;gbkey=CDS;gene=1700018B08Rik;product=uncharacterized protein C16orf95 homolog isoform X1;protein_id=XP_006531537.1;extra_copy_number=0
CM058248.1	Liftoff	CDS	131667156	131667307	.	-	.	ID=cds-XP_006531537.1;Parent=rna-XM_006531474.4;Dbxref=GeneID:76405,GenBank:XP_006531537.1,MGI:MGI:1923655;Name=XP_006531537.1;gbkey=CDS;gene=1700018B08Rik;product=uncharacterized protein C16orf95 homolog isoform X1;protein_id=XP_006531537.1;extra_copy_number=0
CM058248.1	Liftoff	mRNA	131655289	131669321	.	-	.	ID=rna-XM_006531475.4;Parent=gene-1700018B08Rik;Dbxref=GeneID:76405,GenBank:XM_006531475.4,MGI:MGI:1923655;Name=XM_006531475.4;gbkey=mRNA;gene=1700018B08Rik;model_evidence=Supporting evidence includes similarity to: 5 ESTs%2C 3 Proteins%2C 1 long SRA read%2C and 100%25 coverage of the annotated genomic feature by RNAseq alignments%2C including 1 sample with support for all annotated introns;product=RIKEN cDNA 1700018B08 gene%2C transcript variant X2;transcript_id=XM_006531475.4;matches_ref_protein=True;valid_ORF=True;extra_copy_number=0
CM058248.1	Liftoff	exon	131655289	131655554	.	-	.	ID=exon-XM_006531475.4-8;Parent=rna-XM_006531475.4;Dbxref=GeneID:76405,GenBank:XM_006531475.4,MGI:MGI:1923655;gbkey=mRNA;gene=1700018B08Rik;product=RIKEN cDNA 1700018B08 gene%2C transcript variant X2;transcript_id=XM_006531475.4;extra_copy_number=0
CM058248.1	Liftoff	exon	131656211	131656427	.	-	.	ID=exon-XM_006531475.4-7;Parent=rna-XM_006531475.4;Dbxref=GeneID:76405,GenBank:XM_006531475.4,MGI:MGI:1923655;gbkey=mRNA;gene=1700018B08Rik;product=RIKEN cDNA 1700018B08 gene%2C transcript variant X2;transcript_id=XM_006531475.4;extra_copy_number=0
CM058248.1	Liftoff	exon	131658212	131658248	.	-	.	ID=exon-XM_006531475.4-6;Parent=rna-XM_006531475.4;Dbxref=GeneID:76405,GenBank:XM_006531475.4,MGI:MGI:1923655;gbkey=mRNA;gene=1700018B08Rik;product=RIKEN cDNA 1700018B08 gene%2C transcript variant X2;transcript_id=XM_006531475.4;extra_copy_number=0
CM058248.1	Liftoff	exon	131659940	131660086	.	-	.	ID=exon-XM_006531475.4-5;Parent=rna-XM_006531475.4;Dbxref=GeneID:76405,GenBank:XM_006531475.4,MGI:MGI:1923655;gbkey=mRNA;gene=1700018B08Rik;product=RIKEN cDNA 1700018B08 gene%2C transcript variant X2;transcript_id=XM_006531475.4;extra_copy_number=0
CM058248.1	Liftoff	exon	131664853	131664993	.	-	.	ID=exon-XM_006531475.4-4;Parent=rna-XM_006531475.4;Dbxref=GeneID:76405,GenBank:XM_006531475.4,MGI:MGI:1923655;gbkey=mRNA;gene=1700018B08Rik;product=RIKEN cDNA 1700018B08 gene%2C transcript variant X2;transcript_id=XM_006531475.4;extra_copy_number=0
CM058248.1	Liftoff	exon	131665515	131665566	.	-	.	ID=exon-XM_006531475.4-3;Parent=rna-XM_006531475.4;Dbxref=GeneID:76405,GenBank:XM_006531475.4,MGI:MGI:1923655;gbkey=mRNA;gene=1700018B08Rik;product=RIKEN cDNA 1700018B08 gene%2C transcript variant X2;transcript_id=XM_006531475.4;extra_copy_number=0
CM058248.1	Liftoff	exon	131667156	131667207	.	-	.	ID=exon-XM_006531475.4-2;Parent=rna-XM_006531475.4;Dbxref=GeneID:76405,GenBank:XM_006531475.4,MGI:MGI:1923655;gbkey=mRNA;gene=1700018B08Rik;product=RIKEN cDNA 1700018B08 gene%2C transcript variant X2;transcript_id=XM_006531475.4;extra_copy_number=0
CM058248.1	Liftoff	exon	131669273	131669321	.	-	.	ID=exon-XM_006531475.4-1;Parent=rna-XM_006531475.4;Dbxref=GeneID:76405,GenBank:XM_006531475.4,MGI:MGI:1923655;gbkey=mRNA;gene=1700018B08Rik;product=RIKEN cDNA 1700018B08 gene%2C transcript variant X2;transcript_id=XM_006531475.4;extra_copy_number=0
CM058248.1	Liftoff	CDS	131655536	131655554	.	-	.	ID=cds-XP_006531538.1;Parent=rna-XM_006531475.4;Dbxref=GeneID:76405,GenBank:XP_006531538.1,MGI:MGI:1923655;Name=XP_006531538.1;gbkey=CDS;gene=1700018B08Rik;product=uncharacterized protein C16orf95 homolog isoform X2;protein_id=XP_006531538.1;extra_copy_number=0
CM058248.1	Liftoff	CDS	131656211	131656427	.	-	.	ID=cds-XP_006531538.1;Parent=rna-XM_006531475.4;Dbxref=GeneID:76405,GenBank:XP_006531538.1,MGI:MGI:1923655;Name=XP_006531538.1;gbkey=CDS;gene=1700018B08Rik;product=uncharacterized protein C16orf95 homolog isoform X2;protein_id=XP_006531538.1;extra_copy_number=0
CM058248.1	Liftoff	CDS	131658212	131658248	.	-	.	ID=cds-XP_006531538.1;Parent=rna-XM_006531475.4;Dbxref=GeneID:76405,GenBank:XP_006531538.1,MGI:MGI:1923655;Name=XP_006531538.1;gbkey=CDS;gene=1700018B08Rik;product=uncharacterized protein C16orf95 homolog isoform X2;protein_id=XP_006531538.1;extra_copy_number=0
CM058248.1	Liftoff	CDS	131659940	131660086	.	-	.	ID=cds-XP_006531538.1;Parent=rna-XM_006531475.4;Dbxref=GeneID:76405,GenBank:XP_006531538.1,MGI:MGI:1923655;Name=XP_006531538.1;gbkey=CDS;gene=1700018B08Rik;product=uncharacterized protein C16orf95 homolog isoform X2;protein_id=XP_006531538.1;extra_copy_number=0
CM058248.1	Liftoff	CDS	131664853	131664993	.	-	.	ID=cds-XP_006531538.1;Parent=rna-XM_006531475.4;Dbxref=GeneID:76405,GenBank:XP_006531538.1,MGI:MGI:1923655;Name=XP_006531538.1;gbkey=CDS;gene=1700018B08Rik;product=uncharacterized protein C16orf95 homolog isoform X2;protein_id=XP_006531538.1;extra_copy_number=0
CM058248.1	Liftoff	CDS	131665515	131665566	.	-	.	ID=cds-XP_006531538.1;Parent=rna-XM_006531475.4;Dbxref=GeneID:76405,GenBank:XP_006531538.1,MGI:MGI:1923655;Name=XP_006531538.1;gbkey=CDS;gene=1700018B08Rik;product=uncharacterized protein C16orf95 homolog isoform X2;protein_id=XP_006531538.1;extra_copy_number=0
CM058248.1	Liftoff	CDS	131667156	131667207	.	-	.	ID=cds-XP_006531538.1;Parent=rna-XM_006531475.4;Dbxref=GeneID:76405,GenBank:XP_006531538.1,MGI:MGI:1923655;Name=XP_006531538.1;gbkey=CDS;gene=1700018B08Rik;product=uncharacterized protein C16orf95 homolog isoform X2;protein_id=XP_006531538.1;extra_copy_number=0
CM058248.1	Liftoff	CDS	131669273	131669306	.	-	.	ID=cds-XP_006531538.1;Parent=rna-XM_006531475.4;Dbxref=GeneID:76405,GenBank:XP_006531538.1,MGI:MGI:1923655;Name=XP_006531538.1;gbkey=CDS;gene=1700018B08Rik;product=uncharacterized protein C16orf95 homolog isoform X2;protein_id=XP_006531538.1;extra_copy_number=0
CM058248.1	Liftoff	mRNA	131655289	131669324	.	-	.	ID=rna-XM_011248543.3;Parent=gene-1700018B08Rik;Dbxref=GeneID:76405,GenBank:XM_011248543.3,MGI:MGI:1923655;Name=XM_011248543.3;gbkey=mRNA;gene=1700018B08Rik;model_evidence=Supporting evidence includes similarity to: 5 ESTs%2C 2 Proteins%2C 1 long SRA read%2C and 100%25 coverage of the annotated genomic feature by RNAseq alignments%2C including 1 sample with support for all annotated introns;product=RIKEN cDNA 1700018B08 gene%2C transcript variant X3;transcript_id=XM_011248543.3;matches_ref_protein=True;valid_ORF=True;extra_copy_number=0
CM058248.1	Liftoff	exon	131655289	131655554	.	-	.	ID=exon-XM_011248543.3-8;Parent=rna-XM_011248543.3;Dbxref=GeneID:76405,GenBank:XM_011248543.3,MGI:MGI:1923655;gbkey=mRNA;gene=1700018B08Rik;product=RIKEN cDNA 1700018B08 gene%2C transcript variant X3;transcript_id=XM_011248543.3;extra_copy_number=0
CM058248.1	Liftoff	exon	131656211	131656427	.	-	.	ID=exon-XM_011248543.3-7;Parent=rna-XM_011248543.3;Dbxref=GeneID:76405,GenBank:XM_011248543.3,MGI:MGI:1923655;gbkey=mRNA;gene=1700018B08Rik;product=RIKEN cDNA 1700018B08 gene%2C transcript variant X3;transcript_id=XM_011248543.3;extra_copy_number=0
CM058248.1	Liftoff	exon	131658212	131658248	.	-	.	ID=exon-XM_011248543.3-6;Parent=rna-XM_011248543.3;Dbxref=GeneID:76405,GenBank:XM_011248543.3,MGI:MGI:1923655;gbkey=mRNA;gene=1700018B08Rik;product=RIKEN cDNA 1700018B08 gene%2C transcript variant X3;transcript_id=XM_011248543.3;extra_copy_number=0
CM058248.1	Liftoff	exon	131659940	131660086	.	-	.	ID=exon-XM_011248543.3-5;Parent=rna-XM_011248543.3;Dbxref=GeneID:76405,GenBank:XM_011248543.3,MGI:MGI:1923655;gbkey=mRNA;gene=1700018B08Rik;product=RIKEN cDNA 1700018B08 gene%2C transcript variant X3;transcript_id=XM_011248543.3;extra_copy_number=0
CM058248.1	Liftoff	exon	131664853	131664993	.	-	.	ID=exon-XM_011248543.3-4;Parent=rna-XM_011248543.3;Dbxref=GeneID:76405,GenBank:XM_011248543.3,MGI:MGI:1923655;gbkey=mRNA;gene=1700018B08Rik;product=RIKEN cDNA 1700018B08 gene%2C transcript variant X3;transcript_id=XM_011248543.3;extra_copy_number=0
CM058248.1	Liftoff	exon	131665523	131665566	.	-	.	ID=exon-XM_011248543.3-3;Parent=rna-XM_011248543.3;Dbxref=GeneID:76405,GenBank:XM_011248543.3,MGI:MGI:1923655;gbkey=mRNA;gene=1700018B08Rik;product=RIKEN cDNA 1700018B08 gene%2C transcript variant X3;transcript_id=XM_011248543.3;extra_copy_number=0
CM058248.1	Liftoff	exon	131667156	131667207	.	-	.	ID=exon-XM_011248543.3-2;Parent=rna-XM_011248543.3;Dbxref=GeneID:76405,GenBank:XM_011248543.3,MGI:MGI:1923655;gbkey=mRNA;gene=1700018B08Rik;product=RIKEN cDNA 1700018B08 gene%2C transcript variant X3;transcript_id=XM_011248543.3;extra_copy_number=0
CM058248.1	Liftoff	exon	131668990	131669324	.	-	.	ID=exon-XM_011248543.3-1;Parent=rna-XM_011248543.3;Dbxref=GeneID:76405,GenBank:XM_011248543.3,MGI:MGI:1923655;gbkey=mRNA;gene=1700018B08Rik;product=RIKEN cDNA 1700018B08 gene%2C transcript variant X3;transcript_id=XM_011248543.3;extra_copy_number=0
CM058248.1	Liftoff	CDS	131655536	131655554	.	-	.	ID=cds-XP_011246845.1;Parent=rna-XM_011248543.3;Dbxref=GeneID:76405,GenBank:XP_011246845.1,MGI:MGI:1923655;Name=XP_011246845.1;gbkey=CDS;gene=1700018B08Rik;product=uncharacterized protein C16orf95 homolog isoform X3;protein_id=XP_011246845.1;extra_copy_number=0
CM058248.1	Liftoff	CDS	131656211	131656427	.	-	.	ID=cds-XP_011246845.1;Parent=rna-XM_011248543.3;Dbxref=GeneID:76405,GenBank:XP_011246845.1,MGI:MGI:1923655;Name=XP_011246845.1;gbkey=CDS;gene=1700018B08Rik;product=uncharacterized protein C16orf95 homolog isoform X3;protein_id=XP_011246845.1;extra_copy_number=0
CM058248.1	Liftoff	CDS	131658212	131658248	.	-	.	ID=cds-XP_011246845.1;Parent=rna-XM_011248543.3;Dbxref=GeneID:76405,GenBank:XP_011246845.1,MGI:MGI:1923655;Name=XP_011246845.1;gbkey=CDS;gene=1700018B08Rik;product=uncharacterized protein C16orf95 homolog isoform X3;protein_id=XP_011246845.1;extra_copy_number=0
CM058248.1	Liftoff	CDS	131659940	131660086	.	-	.	ID=cds-XP_011246845.1;Parent=rna-XM_011248543.3;Dbxref=GeneID:76405,GenBank:XP_011246845.1,MGI:MGI:1923655;Name=XP_011246845.1;gbkey=CDS;gene=1700018B08Rik;product=uncharacterized protein C16orf95 homolog isoform X3;protein_id=XP_011246845.1;extra_copy_number=0
CM058248.1	Liftoff	CDS	131664853	131664993	.	-	.	ID=cds-XP_011246845.1;Parent=rna-XM_011248543.3;Dbxref=GeneID:76405,GenBank:XP_011246845.1,MGI:MGI:1923655;Name=XP_011246845.1;gbkey=CDS;gene=1700018B08Rik;product=uncharacterized protein C16orf95 homolog isoform X3;protein_id=XP_011246845.1;extra_copy_number=0
CM058248.1	Liftoff	CDS	131665523	131665537	.	-	.	ID=cds-XP_011246845.1;Parent=rna-XM_011248543.3;Dbxref=GeneID:76405,GenBank:XP_011246845.1,MGI:MGI:1923655;Name=XP_011246845.1;gbkey=CDS;gene=1700018B08Rik;product=uncharacterized protein C16orf95 homolog isoform X3;protein_id=XP_011246845.1;extra_copy_number=0
CM058248.1	Liftoff	mRNA	131655290	131666940	.	-	.	ID=rna-NM_001357259.1;Parent=gene-1700018B08Rik;Dbxref=GeneID:76405,GenBank:NM_001357259.1,MGI:MGI:1923655;Name=NM_001357259.1;gbkey=mRNA;gene=1700018B08Rik;product=RIKEN cDNA 1700018B08 gene%2C transcript variant 2;transcript_id=NM_001357259.1;matches_ref_protein=True;valid_ORF=True;extra_copy_number=0
CM058248.1	Liftoff	exon	131655290	131655554	.	-	.	ID=exon-NM_001357259.1-7;Parent=rna-NM_001357259.1;Dbxref=GeneID:76405,GenBank:NM_001357259.1,MGI:MGI:1923655;gbkey=mRNA;gene=1700018B08Rik;product=RIKEN cDNA 1700018B08 gene%2C transcript variant 2;transcript_id=NM_001357259.1;extra_copy_number=0
CM058248.1	Liftoff	exon	131656211	131656427	.	-	.	ID=exon-NM_001357259.1-6;Parent=rna-NM_001357259.1;Dbxref=GeneID:76405,GenBank:NM_001357259.1,MGI:MGI:1923655;gbkey=mRNA;gene=1700018B08Rik;product=RIKEN cDNA 1700018B08 gene%2C transcript variant 2;transcript_id=NM_001357259.1;extra_copy_number=0
CM058248.1	Liftoff	exon	131658212	131658248	.	-	.	ID=exon-NM_001357259.1-5;Parent=rna-NM_001357259.1;Dbxref=GeneID:76405,GenBank:NM_001357259.1,MGI:MGI:1923655;gbkey=mRNA;gene=1700018B08Rik;product=RIKEN cDNA 1700018B08 gene%2C transcript variant 2;transcript_id=NM_001357259.1;extra_copy_number=0
CM058248.1	Liftoff	exon	131659940	131660086	.	-	.	ID=exon-NM_001357259.1-4;Parent=rna-NM_001357259.1;Dbxref=GeneID:76405,GenBank:NM_001357259.1,MGI:MGI:1923655;gbkey=mRNA;gene=1700018B08Rik;product=RIKEN cDNA 1700018B08 gene%2C transcript variant 2;transcript_id=NM_001357259.1;extra_copy_number=0
CM058248.1	Liftoff	exon	131664853	131664993	.	-	.	ID=exon-NM_001357259.1-3;Parent=rna-NM_001357259.1;Dbxref=GeneID:76405,GenBank:NM_001357259.1,MGI:MGI:1923655;gbkey=mRNA;gene=1700018B08Rik;product=RIKEN cDNA 1700018B08 gene%2C transcript variant 2;transcript_id=NM_001357259.1;extra_copy_number=0
CM058248.1	Liftoff	exon	131665515	131665566	.	-	.	ID=exon-NM_001357259.1-2;Parent=rna-NM_001357259.1;Dbxref=GeneID:76405,GenBank:NM_001357259.1,MGI:MGI:1923655;gbkey=mRNA;gene=1700018B08Rik;product=RIKEN cDNA 1700018B08 gene%2C transcript variant 2;transcript_id=NM_001357259.1;extra_copy_number=0
CM058248.1	Liftoff	exon	131666705	131666940	.	-	.	ID=exon-NM_001357259.1-1;Parent=rna-NM_001357259.1;Dbxref=GeneID:76405,GenBank:NM_001357259.1,MGI:MGI:1923655;gbkey=mRNA;gene=1700018B08Rik;product=RIKEN cDNA 1700018B08 gene%2C transcript variant 2;transcript_id=NM_001357259.1;extra_copy_number=0
CM058248.1	Liftoff	CDS	131655536	131655554	.	-	.	ID=cds-NP_001344188.1;Parent=rna-NM_001357259.1;Dbxref=GeneID:76405,GenBank:NP_001344188.1,MGI:MGI:1923655;Name=NP_001344188.1;Note=isoform 2 is encoded by transcript variant 2;gbkey=CDS;gene=1700018B08Rik;product=uncharacterized protein C16orf95 homolog isoform 2;protein_id=NP_001344188.1;extra_copy_number=0
CM058248.1	Liftoff	CDS	131656211	131656427	.	-	.	ID=cds-NP_001344188.1;Parent=rna-NM_001357259.1;Dbxref=GeneID:76405,GenBank:NP_001344188.1,MGI:MGI:1923655;Name=NP_001344188.1;Note=isoform 2 is encoded by transcript variant 2;gbkey=CDS;gene=1700018B08Rik;product=uncharacterized protein C16orf95 homolog isoform 2;protein_id=NP_001344188.1;extra_copy_number=0
CM058248.1	Liftoff	CDS	131658212	131658248	.	-	.	ID=cds-NP_001344188.1;Parent=rna-NM_001357259.1;Dbxref=GeneID:76405,GenBank:NP_001344188.1,MGI:MGI:1923655;Name=NP_001344188.1;Note=isoform 2 is encoded by transcript variant 2;gbkey=CDS;gene=1700018B08Rik;product=uncharacterized protein C16orf95 homolog isoform 2;protein_id=NP_001344188.1;extra_copy_number=0
CM058248.1	Liftoff	CDS	131659940	131660086	.	-	.	ID=cds-NP_001344188.1;Parent=rna-NM_001357259.1;Dbxref=GeneID:76405,GenBank:NP_001344188.1,MGI:MGI:1923655;Name=NP_001344188.1;Note=isoform 2 is encoded by transcript variant 2;gbkey=CDS;gene=1700018B08Rik;product=uncharacterized protein C16orf95 homolog isoform 2;protein_id=NP_001344188.1;extra_copy_number=0
CM058248.1	Liftoff	CDS	131664853	131664993	.	-	.	ID=cds-NP_001344188.1;Parent=rna-NM_001357259.1;Dbxref=GeneID:76405,GenBank:NP_001344188.1,MGI:MGI:1923655;Name=NP_001344188.1;Note=isoform 2 is encoded by transcript variant 2;gbkey=CDS;gene=1700018B08Rik;product=uncharacterized protein C16orf95 homolog isoform 2;protein_id=NP_001344188.1;extra_copy_number=0
CM058248.1	Liftoff	CDS	131665515	131665566	.	-	.	ID=cds-NP_001344188.1;Parent=rna-NM_001357259.1;Dbxref=GeneID:76405,GenBank:NP_001344188.1,MGI:MGI:1923655;Name=NP_001344188.1;Note=isoform 2 is encoded by transcript variant 2;gbkey=CDS;gene=1700018B08Rik;product=uncharacterized protein C16orf95 homolog isoform 2;protein_id=NP_001344188.1;extra_copy_number=0
CM058248.1	Liftoff	CDS	131666705	131666718	.	-	.	ID=cds-NP_001344188.1;Parent=rna-NM_001357259.1;Dbxref=GeneID:76405,GenBank:NP_001344188.1,MGI:MGI:1923655;Name=NP_001344188.1;Note=isoform 2 is encoded by transcript variant 2;gbkey=CDS;gene=1700018B08Rik;product=uncharacterized protein C16orf95 homolog isoform 2;protein_id=NP_001344188.1;extra_copy_number=0
CM058248.1	Liftoff	mRNA	131655290	131666940	.	-	.	ID=rna-NM_001357260.1;Parent=gene-1700018B08Rik;Dbxref=GeneID:76405,GenBank:NM_001357260.1,MGI:MGI:1923655;Name=NM_001357260.1;gbkey=mRNA;gene=1700018B08Rik;product=RIKEN cDNA 1700018B08 gene%2C transcript variant 3;transcript_id=NM_001357260.1;matches_ref_protein=True;valid_ORF=True;extra_copy_number=0
CM058248.1	Liftoff	exon	131655290	131655554	.	-	.	ID=exon-NM_001357260.1-7;Parent=rna-NM_001357260.1;Dbxref=GeneID:76405,GenBank:NM_001357260.1,MGI:MGI:1923655;gbkey=mRNA;gene=1700018B08Rik;product=RIKEN cDNA 1700018B08 gene%2C transcript variant 3;transcript_id=NM_001357260.1;extra_copy_number=0
CM058248.1	Liftoff	exon	131656211	131656427	.	-	.	ID=exon-NM_001357260.1-6;Parent=rna-NM_001357260.1;Dbxref=GeneID:76405,GenBank:NM_001357260.1,MGI:MGI:1923655;gbkey=mRNA;gene=1700018B08Rik;product=RIKEN cDNA 1700018B08 gene%2C transcript variant 3;transcript_id=NM_001357260.1;extra_copy_number=0
CM058248.1	Liftoff	exon	131658212	131658248	.	-	.	ID=exon-NM_001357260.1-5;Parent=rna-NM_001357260.1;Dbxref=GeneID:76405,GenBank:NM_001357260.1,MGI:MGI:1923655;gbkey=mRNA;gene=1700018B08Rik;product=RIKEN cDNA 1700018B08 gene%2C transcript variant 3;transcript_id=NM_001357260.1;extra_copy_number=0
CM058248.1	Liftoff	exon	131659940	131660086	.	-	.	ID=exon-NM_001357260.1-4;Parent=rna-NM_001357260.1;Dbxref=GeneID:76405,GenBank:NM_001357260.1,MGI:MGI:1923655;gbkey=mRNA;gene=1700018B08Rik;product=RIKEN cDNA 1700018B08 gene%2C transcript variant 3;transcript_id=NM_001357260.1;extra_copy_number=0
CM058248.1	Liftoff	exon	131664853	131664993	.	-	.	ID=exon-NM_001357260.1-3;Parent=rna-NM_001357260.1;Dbxref=GeneID:76405,GenBank:NM_001357260.1,MGI:MGI:1923655;gbkey=mRNA;gene=1700018B08Rik;product=RIKEN cDNA 1700018B08 gene%2C transcript variant 3;transcript_id=NM_001357260.1;extra_copy_number=0
CM058248.1	Liftoff	exon	131665515	131665562	.	-	.	ID=exon-NM_001357260.1-2;Parent=rna-NM_001357260.1;Dbxref=GeneID:76405,GenBank:NM_001357260.1,MGI:MGI:1923655;gbkey=mRNA;gene=1700018B08Rik;product=RIKEN cDNA 1700018B08 gene%2C transcript variant 3;transcript_id=NM_001357260.1;extra_copy_number=0
CM058248.1	Liftoff	exon	131666705	131666940	.	-	.	ID=exon-NM_001357260.1-1;Parent=rna-NM_001357260.1;Dbxref=GeneID:76405,GenBank:NM_001357260.1,MGI:MGI:1923655;gbkey=mRNA;gene=1700018B08Rik;product=RIKEN cDNA 1700018B08 gene%2C transcript variant 3;transcript_id=NM_001357260.1;extra_copy_number=0
CM058248.1	Liftoff	CDS	131655536	131655554	.	-	.	ID=cds-NP_001344189.1;Parent=rna-NM_001357260.1;Dbxref=GeneID:76405,GenBank:NP_001344189.1,MGI:MGI:1923655;Name=NP_001344189.1;Note=isoform 3 is encoded by transcript variant 3;gbkey=CDS;gene=1700018B08Rik;product=uncharacterized protein C16orf95 homolog isoform 3;protein_id=NP_001344189.1;extra_copy_number=0
CM058248.1	Liftoff	CDS	131656211	131656427	.	-	.	ID=cds-NP_001344189.1;Parent=rna-NM_001357260.1;Dbxref=GeneID:76405,GenBank:NP_001344189.1,MGI:MGI:1923655;Name=NP_001344189.1;Note=isoform 3 is encoded by transcript variant 3;gbkey=CDS;gene=1700018B08Rik;product=uncharacterized protein C16orf95 homolog isoform 3;protein_id=NP_001344189.1;extra_copy_number=0
CM058248.1	Liftoff	CDS	131658212	131658248	.	-	.	ID=cds-NP_001344189.1;Parent=rna-NM_001357260.1;Dbxref=GeneID:76405,GenBank:NP_001344189.1,MGI:MGI:1923655;Name=NP_001344189.1;Note=isoform 3 is encoded by transcript variant 3;gbkey=CDS;gene=1700018B08Rik;product=uncharacterized protein C16orf95 homolog isoform 3;protein_id=NP_001344189.1;extra_copy_number=0
CM058248.1	Liftoff	CDS	131659940	131660077	.	-	.	ID=cds-NP_001344189.1;Parent=rna-NM_001357260.1;Dbxref=GeneID:76405,GenBank:NP_001344189.1,MGI:MGI:1923655;Name=NP_001344189.1;Note=isoform 3 is encoded by transcript variant 3;gbkey=CDS;gene=1700018B08Rik;product=uncharacterized protein C16orf95 homolog isoform 3;protein_id=NP_001344189.1;extra_copy_number=0
CM058248.1	Liftoff	mRNA	131655290	131666940	.	-	.	ID=rna-NM_029597.2;Parent=gene-1700018B08Rik;Dbxref=GeneID:76405,GenBank:NM_029597.2,MGI:MGI:1923655;Name=NM_029597.2;gbkey=mRNA;gene=1700018B08Rik;product=RIKEN cDNA 1700018B08 gene%2C transcript variant 1;transcript_id=NM_029597.2;matches_ref_protein=True;valid_ORF=True;extra_copy_number=0
CM058248.1	Liftoff	exon	131655290	131655554	.	-	.	ID=exon-NM_029597.2-7;Parent=rna-NM_029597.2;Dbxref=GeneID:76405,GenBank:NM_029597.2,MGI:MGI:1923655;gbkey=mRNA;gene=1700018B08Rik;product=RIKEN cDNA 1700018B08 gene%2C transcript variant 1;transcript_id=NM_029597.2;extra_copy_number=0
CM058248.1	Liftoff	exon	131656211	131656427	.	-	.	ID=exon-NM_029597.2-6;Parent=rna-NM_029597.2;Dbxref=GeneID:76405,GenBank:NM_029597.2,MGI:MGI:1923655;gbkey=mRNA;gene=1700018B08Rik;product=RIKEN cDNA 1700018B08 gene%2C transcript variant 1;transcript_id=NM_029597.2;extra_copy_number=0
CM058248.1	Liftoff	exon	131658212	131658248	.	-	.	ID=exon-NM_029597.2-5;Parent=rna-NM_029597.2;Dbxref=GeneID:76405,GenBank:NM_029597.2,MGI:MGI:1923655;gbkey=mRNA;gene=1700018B08Rik;product=RIKEN cDNA 1700018B08 gene%2C transcript variant 1;transcript_id=NM_029597.2;extra_copy_number=0
CM058248.1	Liftoff	exon	131659940	131660086	.	-	.	ID=exon-NM_029597.2-4;Parent=rna-NM_029597.2;Dbxref=GeneID:76405,GenBank:NM_029597.2,MGI:MGI:1923655;gbkey=mRNA;gene=1700018B08Rik;product=RIKEN cDNA 1700018B08 gene%2C transcript variant 1;transcript_id=NM_029597.2;extra_copy_number=0
CM058248.1	Liftoff	exon	131664853	131664993	.	-	.	ID=exon-NM_029597.2-3;Parent=rna-NM_029597.2;Dbxref=GeneID:76405,GenBank:NM_029597.2,MGI:MGI:1923655;gbkey=mRNA;gene=1700018B08Rik;product=RIKEN cDNA 1700018B08 gene%2C transcript variant 1;transcript_id=NM_029597.2;extra_copy_number=0
CM058248.1	Liftoff	exon	131665523	131665566	.	-	.	ID=exon-NM_029597.2-2;Parent=rna-NM_029597.2;Dbxref=GeneID:76405,GenBank:NM_029597.2,MGI:MGI:1923655;gbkey=mRNA;gene=1700018B08Rik;product=RIKEN cDNA 1700018B08 gene%2C transcript variant 1;transcript_id=NM_029597.2;extra_copy_number=0
CM058248.1	Liftoff	exon	131666705	131666940	.	-	.	ID=exon-NM_029597.2-1;Parent=rna-NM_029597.2;Dbxref=GeneID:76405,GenBank:NM_029597.2,MGI:MGI:1923655;gbkey=mRNA;gene=1700018B08Rik;product=RIKEN cDNA 1700018B08 gene%2C transcript variant 1;transcript_id=NM_029597.2;extra_copy_number=0
CM058248.1	Liftoff	CDS	131655536	131655554	.	-	.	ID=cds-NP_083873.1;Parent=rna-NM_029597.2;Dbxref=CCDS:CCDS52692.1,GeneID:76405,GenBank:NP_083873.1,MGI:MGI:1923655;Name=NP_083873.1;Note=isoform 1 is encoded by transcript variant 1;gbkey=CDS;gene=1700018B08Rik;product=uncharacterized protein C16orf95 homolog isoform 1;protein_id=NP_083873.1;extra_copy_number=0
CM058248.1	Liftoff	CDS	131656211	131656427	.	-	.	ID=cds-NP_083873.1;Parent=rna-NM_029597.2;Dbxref=CCDS:CCDS52692.1,GeneID:76405,GenBank:NP_083873.1,MGI:MGI:1923655;Name=NP_083873.1;Note=isoform 1 is encoded by transcript variant 1;gbkey=CDS;gene=1700018B08Rik;product=uncharacterized protein C16orf95 homolog isoform 1;protein_id=NP_083873.1;extra_copy_number=0
CM058248.1	Liftoff	CDS	131658212	131658248	.	-	.	ID=cds-NP_083873.1;Parent=rna-NM_029597.2;Dbxref=CCDS:CCDS52692.1,GeneID:76405,GenBank:NP_083873.1,MGI:MGI:1923655;Name=NP_083873.1;Note=isoform 1 is encoded by transcript variant 1;gbkey=CDS;gene=1700018B08Rik;product=uncharacterized protein C16orf95 homolog isoform 1;protein_id=NP_083873.1;extra_copy_number=0
CM058248.1	Liftoff	CDS	131659940	131660086	.	-	.	ID=cds-NP_083873.1;Parent=rna-NM_029597.2;Dbxref=CCDS:CCDS52692.1,GeneID:76405,GenBank:NP_083873.1,MGI:MGI:1923655;Name=NP_083873.1;Note=isoform 1 is encoded by transcript variant 1;gbkey=CDS;gene=1700018B08Rik;product=uncharacterized protein C16orf95 homolog isoform 1;protein_id=NP_083873.1;extra_copy_number=0
CM058248.1	Liftoff	CDS	131664853	131664993	.	-	.	ID=cds-NP_083873.1;Parent=rna-NM_029597.2;Dbxref=CCDS:CCDS52692.1,GeneID:76405,GenBank:NP_083873.1,MGI:MGI:1923655;Name=NP_083873.1;Note=isoform 1 is encoded by transcript variant 1;gbkey=CDS;gene=1700018B08Rik;product=uncharacterized protein C16orf95 homolog isoform 1;protein_id=NP_083873.1;extra_copy_number=0
CM058248.1	Liftoff	CDS	131665523	131665566	.	-	.	ID=cds-NP_083873.1;Parent=rna-NM_029597.2;Dbxref=CCDS:CCDS52692.1,GeneID:76405,GenBank:NP_083873.1,MGI:MGI:1923655;Name=NP_083873.1;Note=isoform 1 is encoded by transcript variant 1;gbkey=CDS;gene=1700018B08Rik;product=uncharacterized protein C16orf95 homolog isoform 1;protein_id=NP_083873.1;extra_copy_number=0
CM058248.1	Liftoff	CDS	131666705	131666741	.	-	.	ID=cds-NP_083873.1;Parent=rna-NM_029597.2;Dbxref=CCDS:CCDS52692.1,GeneID:76405,GenBank:NP_083873.1,MGI:MGI:1923655;Name=NP_083873.1;Note=isoform 1 is encoded by transcript variant 1;gbkey=CDS;gene=1700018B08Rik;product=uncharacterized protein C16orf95 homolog isoform 1;protein_id=NP_083873.1;extra_copy_number=0
CM058248.1	Liftoff	mRNA	131655293	131669314	.	-	.	ID=rna-NM_001382230.1;Parent=gene-1700018B08Rik;Dbxref=GeneID:76405,GenBank:NM_001382230.1,MGI:MGI:1923655;Name=NM_001382230.1;gbkey=mRNA;gene=1700018B08Rik;product=RIKEN cDNA 1700018B08 gene%2C transcript variant 4;transcript_id=NM_001382230.1;matches_ref_protein=True;valid_ORF=True;extra_copy_number=0
CM058248.1	Liftoff	exon	131655293	131655554	.	-	.	ID=exon-NM_001382230.1-9;Parent=rna-NM_001382230.1;Dbxref=GeneID:76405,GenBank:NM_001382230.1,MGI:MGI:1923655;gbkey=mRNA;gene=1700018B08Rik;product=RIKEN cDNA 1700018B08 gene%2C transcript variant 4;transcript_id=NM_001382230.1;extra_copy_number=0
CM058248.1	Liftoff	exon	131656211	131656427	.	-	.	ID=exon-NM_001382230.1-8;Parent=rna-NM_001382230.1;Dbxref=GeneID:76405,GenBank:NM_001382230.1,MGI:MGI:1923655;gbkey=mRNA;gene=1700018B08Rik;product=RIKEN cDNA 1700018B08 gene%2C transcript variant 4;transcript_id=NM_001382230.1;extra_copy_number=0
CM058248.1	Liftoff	exon	131658212	131658248	.	-	.	ID=exon-NM_001382230.1-7;Parent=rna-NM_001382230.1;Dbxref=GeneID:76405,GenBank:NM_001382230.1,MGI:MGI:1923655;gbkey=mRNA;gene=1700018B08Rik;product=RIKEN cDNA 1700018B08 gene%2C transcript variant 4;transcript_id=NM_001382230.1;extra_copy_number=0
CM058248.1	Liftoff	exon	131659940	131660086	.	-	.	ID=exon-NM_001382230.1-6;Parent=rna-NM_001382230.1;Dbxref=GeneID:76405,GenBank:NM_001382230.1,MGI:MGI:1923655;gbkey=mRNA;gene=1700018B08Rik;product=RIKEN cDNA 1700018B08 gene%2C transcript variant 4;transcript_id=NM_001382230.1;extra_copy_number=0
CM058248.1	Liftoff	exon	131664853	131664993	.	-	.	ID=exon-NM_001382230.1-5;Parent=rna-NM_001382230.1;Dbxref=GeneID:76405,GenBank:NM_001382230.1,MGI:MGI:1923655;gbkey=mRNA;gene=1700018B08Rik;product=RIKEN cDNA 1700018B08 gene%2C transcript variant 4;transcript_id=NM_001382230.1;extra_copy_number=0
CM058248.1	Liftoff	exon	131665515	131665566	.	-	.	ID=exon-NM_001382230.1-4;Parent=rna-NM_001382230.1;Dbxref=GeneID:76405,GenBank:NM_001382230.1,MGI:MGI:1923655;gbkey=mRNA;gene=1700018B08Rik;product=RIKEN cDNA 1700018B08 gene%2C transcript variant 4;transcript_id=NM_001382230.1;extra_copy_number=0
CM058248.1	Liftoff	exon	131667156	131667207	.	-	.	ID=exon-NM_001382230.1-3;Parent=rna-NM_001382230.1;Dbxref=GeneID:76405,GenBank:NM_001382230.1,MGI:MGI:1923655;gbkey=mRNA;gene=1700018B08Rik;product=RIKEN cDNA 1700018B08 gene%2C transcript variant 4;transcript_id=NM_001382230.1;extra_copy_number=0
CM058248.1	Liftoff	exon	131668990	131669109	.	-	.	ID=exon-NM_001382230.1-2;Parent=rna-NM_001382230.1;Dbxref=GeneID:76405,GenBank:NM_001382230.1,MGI:MGI:1923655;gbkey=mRNA;gene=1700018B08Rik;product=RIKEN cDNA 1700018B08 gene%2C transcript variant 4;transcript_id=NM_001382230.1;extra_copy_number=0
CM058248.1	Liftoff	exon	131669273	131669314	.	-	.	ID=exon-NM_001382230.1-1;Parent=rna-NM_001382230.1;Dbxref=GeneID:76405,GenBank:NM_001382230.1,MGI:MGI:1923655;gbkey=mRNA;gene=1700018B08Rik;product=RIKEN cDNA 1700018B08 gene%2C transcript variant 4;transcript_id=NM_001382230.1;extra_copy_number=0
CM058248.1	Liftoff	CDS	131655536	131655554	.	-	.	ID=cds-NP_001369159.1;Parent=rna-NM_001382230.1;Dbxref=GeneID:76405,GenBank:NP_001369159.1,MGI:MGI:1923655;Name=NP_001369159.1;Note=isoform 4 is encoded by transcript variant 4;gbkey=CDS;gene=1700018B08Rik;product=uncharacterized protein C16orf95 homolog isoform 4;protein_id=NP_001369159.1;extra_copy_number=0
CM058248.1	Liftoff	CDS	131656211	131656427	.	-	.	ID=cds-NP_001369159.1;Parent=rna-NM_001382230.1;Dbxref=GeneID:76405,GenBank:NP_001369159.1,MGI:MGI:1923655;Name=NP_001369159.1;Note=isoform 4 is encoded by transcript variant 4;gbkey=CDS;gene=1700018B08Rik;product=uncharacterized protein C16orf95 homolog isoform 4;protein_id=NP_001369159.1;extra_copy_number=0
CM058248.1	Liftoff	CDS	131658212	131658248	.	-	.	ID=cds-NP_001369159.1;Parent=rna-NM_001382230.1;Dbxref=GeneID:76405,GenBank:NP_001369159.1,MGI:MGI:1923655;Name=NP_001369159.1;Note=isoform 4 is encoded by transcript variant 4;gbkey=CDS;gene=1700018B08Rik;product=uncharacterized protein C16orf95 homolog isoform 4;protein_id=NP_001369159.1;extra_copy_number=0
CM058248.1	Liftoff	CDS	131659940	131660086	.	-	.	ID=cds-NP_001369159.1;Parent=rna-NM_001382230.1;Dbxref=GeneID:76405,GenBank:NP_001369159.1,MGI:MGI:1923655;Name=NP_001369159.1;Note=isoform 4 is encoded by transcript variant 4;gbkey=CDS;gene=1700018B08Rik;product=uncharacterized protein C16orf95 homolog isoform 4;protein_id=NP_001369159.1;extra_copy_number=0
CM058248.1	Liftoff	CDS	131664853	131664993	.	-	.	ID=cds-NP_001369159.1;Parent=rna-NM_001382230.1;Dbxref=GeneID:76405,GenBank:NP_001369159.1,MGI:MGI:1923655;Name=NP_001369159.1;Note=isoform 4 is encoded by transcript variant 4;gbkey=CDS;gene=1700018B08Rik;product=uncharacterized protein C16orf95 homolog isoform 4;protein_id=NP_001369159.1;extra_copy_number=0
CM058248.1	Liftoff	CDS	131665515	131665566	.	-	.	ID=cds-NP_001369159.1;Parent=rna-NM_001382230.1;Dbxref=GeneID:76405,GenBank:NP_001369159.1,MGI:MGI:1923655;Name=NP_001369159.1;Note=isoform 4 is encoded by transcript variant 4;gbkey=CDS;gene=1700018B08Rik;product=uncharacterized protein C16orf95 homolog isoform 4;protein_id=NP_001369159.1;extra_copy_number=0
CM058248.1	Liftoff	CDS	131667156	131667207	.	-	.	ID=cds-NP_001369159.1;Parent=rna-NM_001382230.1;Dbxref=GeneID:76405,GenBank:NP_001369159.1,MGI:MGI:1923655;Name=NP_001369159.1;Note=isoform 4 is encoded by transcript variant 4;gbkey=CDS;gene=1700018B08Rik;product=uncharacterized protein C16orf95 homolog isoform 4;protein_id=NP_001369159.1;extra_copy_number=0
CM058248.1	Liftoff	CDS	131668990	131669023	.	-	.	ID=cds-NP_001369159.1;Parent=rna-NM_001382230.1;Dbxref=GeneID:76405,GenBank:NP_001369159.1,MGI:MGI:1923655;Name=NP_001369159.1;Note=isoform 4 is encoded by transcript variant 4;gbkey=CDS;gene=1700018B08Rik;product=uncharacterized protein C16orf95 homolog isoform 4;protein_id=NP_001369159.1;extra_copy_number=0
CM058248.1	Liftoff	mRNA	131655293	131669314	.	-	.	ID=rna-NM_001382231.1;Parent=gene-1700018B08Rik;Dbxref=GeneID:76405,GenBank:NM_001382231.1,MGI:MGI:1923655;Name=NM_001382231.1;gbkey=mRNA;gene=1700018B08Rik;product=RIKEN cDNA 1700018B08 gene%2C transcript variant 5;transcript_id=NM_001382231.1;matches_ref_protein=True;valid_ORF=True;extra_copy_number=0
CM058248.1	Liftoff	exon	131655293	131655554	.	-	.	ID=exon-NM_001382231.1-9;Parent=rna-NM_001382231.1;Dbxref=GeneID:76405,GenBank:NM_001382231.1,MGI:MGI:1923655;gbkey=mRNA;gene=1700018B08Rik;product=RIKEN cDNA 1700018B08 gene%2C transcript variant 5;transcript_id=NM_001382231.1;extra_copy_number=0
CM058248.1	Liftoff	exon	131656211	131656427	.	-	.	ID=exon-NM_001382231.1-8;Parent=rna-NM_001382231.1;Dbxref=GeneID:76405,GenBank:NM_001382231.1,MGI:MGI:1923655;gbkey=mRNA;gene=1700018B08Rik;product=RIKEN cDNA 1700018B08 gene%2C transcript variant 5;transcript_id=NM_001382231.1;extra_copy_number=0
CM058248.1	Liftoff	exon	131658212	131658248	.	-	.	ID=exon-NM_001382231.1-7;Parent=rna-NM_001382231.1;Dbxref=GeneID:76405,GenBank:NM_001382231.1,MGI:MGI:1923655;gbkey=mRNA;gene=1700018B08Rik;product=RIKEN cDNA 1700018B08 gene%2C transcript variant 5;transcript_id=NM_001382231.1;extra_copy_number=0
CM058248.1	Liftoff	exon	131659940	131660086	.	-	.	ID=exon-NM_001382231.1-6;Parent=rna-NM_001382231.1;Dbxref=GeneID:76405,GenBank:NM_001382231.1,MGI:MGI:1923655;gbkey=mRNA;gene=1700018B08Rik;product=RIKEN cDNA 1700018B08 gene%2C transcript variant 5;transcript_id=NM_001382231.1;extra_copy_number=0
CM058248.1	Liftoff	exon	131664853	131664993	.	-	.	ID=exon-NM_001382231.1-5;Parent=rna-NM_001382231.1;Dbxref=GeneID:76405,GenBank:NM_001382231.1,MGI:MGI:1923655;gbkey=mRNA;gene=1700018B08Rik;product=RIKEN cDNA 1700018B08 gene%2C transcript variant 5;transcript_id=NM_001382231.1;extra_copy_number=0
CM058248.1	Liftoff	exon	131665515	131665566	.	-	.	ID=exon-NM_001382231.1-4;Parent=rna-NM_001382231.1;Dbxref=GeneID:76405,GenBank:NM_001382231.1,MGI:MGI:1923655;gbkey=mRNA;gene=1700018B08Rik;product=RIKEN cDNA 1700018B08 gene%2C transcript variant 5;transcript_id=NM_001382231.1;extra_copy_number=0
CM058248.1	Liftoff	exon	131667156	131667207	.	-	.	ID=exon-NM_001382231.1-3;Parent=rna-NM_001382231.1;Dbxref=GeneID:76405,GenBank:NM_001382231.1,MGI:MGI:1923655;gbkey=mRNA;gene=1700018B08Rik;product=RIKEN cDNA 1700018B08 gene%2C transcript variant 5;transcript_id=NM_001382231.1;extra_copy_number=0
CM058248.1	Liftoff	exon	131668990	131669109	.	-	.	ID=exon-NM_001382231.1-2;Parent=rna-NM_001382231.1;Dbxref=GeneID:76405,GenBank:NM_001382231.1,MGI:MGI:1923655;gbkey=mRNA;gene=1700018B08Rik;product=RIKEN cDNA 1700018B08 gene%2C transcript variant 5;transcript_id=NM_001382231.1;extra_copy_number=0
CM058248.1	Liftoff	exon	131669277	131669314	.	-	.	ID=exon-NM_001382231.1-1;Parent=rna-NM_001382231.1;Dbxref=GeneID:76405,GenBank:NM_001382231.1,MGI:MGI:1923655;gbkey=mRNA;gene=1700018B08Rik;product=RIKEN cDNA 1700018B08 gene%2C transcript variant 5;transcript_id=NM_001382231.1;extra_copy_number=0
CM058248.1	Liftoff	CDS	131655536	131655554	.	-	.	ID=cds-NP_001369160.1;Parent=rna-NM_001382231.1;Dbxref=GeneID:76405,GenBank:NP_001369160.1,MGI:MGI:1923655;Name=NP_001369160.1;Note=isoform 4 is encoded by transcript variant 5;gbkey=CDS;gene=1700018B08Rik;product=uncharacterized protein C16orf95 homolog isoform 4;protein_id=NP_001369160.1;extra_copy_number=0
CM058248.1	Liftoff	CDS	131656211	131656427	.	-	.	ID=cds-NP_001369160.1;Parent=rna-NM_001382231.1;Dbxref=GeneID:76405,GenBank:NP_001369160.1,MGI:MGI:1923655;Name=NP_001369160.1;Note=isoform 4 is encoded by transcript variant 5;gbkey=CDS;gene=1700018B08Rik;product=uncharacterized protein C16orf95 homolog isoform 4;protein_id=NP_001369160.1;extra_copy_number=0
CM058248.1	Liftoff	CDS	131658212	131658248	.	-	.	ID=cds-NP_001369160.1;Parent=rna-NM_001382231.1;Dbxref=GeneID:76405,GenBank:NP_001369160.1,MGI:MGI:1923655;Name=NP_001369160.1;Note=isoform 4 is encoded by transcript variant 5;gbkey=CDS;gene=1700018B08Rik;product=uncharacterized protein C16orf95 homolog isoform 4;protein_id=NP_001369160.1;extra_copy_number=0
CM058248.1	Liftoff	CDS	131659940	131660086	.	-	.	ID=cds-NP_001369160.1;Parent=rna-NM_001382231.1;Dbxref=GeneID:76405,GenBank:NP_001369160.1,MGI:MGI:1923655;Name=NP_001369160.1;Note=isoform 4 is encoded by transcript variant 5;gbkey=CDS;gene=1700018B08Rik;product=uncharacterized protein C16orf95 homolog isoform 4;protein_id=NP_001369160.1;extra_copy_number=0
CM058248.1	Liftoff	CDS	131664853	131664993	.	-	.	ID=cds-NP_001369160.1;Parent=rna-NM_001382231.1;Dbxref=GeneID:76405,GenBank:NP_001369160.1,MGI:MGI:1923655;Name=NP_001369160.1;Note=isoform 4 is encoded by transcript variant 5;gbkey=CDS;gene=1700018B08Rik;product=uncharacterized protein C16orf95 homolog isoform 4;protein_id=NP_001369160.1;extra_copy_number=0
CM058248.1	Liftoff	CDS	131665515	131665566	.	-	.	ID=cds-NP_001369160.1;Parent=rna-NM_001382231.1;Dbxref=GeneID:76405,GenBank:NP_001369160.1,MGI:MGI:1923655;Name=NP_001369160.1;Note=isoform 4 is encoded by transcript variant 5;gbkey=CDS;gene=1700018B08Rik;product=uncharacterized protein C16orf95 homolog isoform 4;protein_id=NP_001369160.1;extra_copy_number=0
CM058248.1	Liftoff	CDS	131667156	131667207	.	-	.	ID=cds-NP_001369160.1;Parent=rna-NM_001382231.1;Dbxref=GeneID:76405,GenBank:NP_001369160.1,MGI:MGI:1923655;Name=NP_001369160.1;Note=isoform 4 is encoded by transcript variant 5;gbkey=CDS;gene=1700018B08Rik;product=uncharacterized protein C16orf95 homolog isoform 4;protein_id=NP_001369160.1;extra_copy_number=0
CM058248.1	Liftoff	CDS	131668990	131669023	.	-	.	ID=cds-NP_001369160.1;Parent=rna-NM_001382231.1;Dbxref=GeneID:76405,GenBank:NP_001369160.1,MGI:MGI:1923655;Name=NP_001369160.1;Note=isoform 4 is encoded by transcript variant 5;gbkey=CDS;gene=1700018B08Rik;product=uncharacterized protein C16orf95 homolog isoform 4;protein_id=NP_001369160.1;extra_copy_number=0
CM058248.1	Liftoff	mRNA	131655293	131669314	.	-	.	ID=rna-NM_001382232.1;Parent=gene-1700018B08Rik;Dbxref=GeneID:76405,GenBank:NM_001382232.1,MGI:MGI:1923655;Name=NM_001382232.1;gbkey=mRNA;gene=1700018B08Rik;product=RIKEN cDNA 1700018B08 gene%2C transcript variant 6;tag=RefSeq Select;transcript_id=NM_001382232.1;matches_ref_protein=True;valid_ORF=True;extra_copy_number=0
CM058248.1	Liftoff	exon	131655293	131655554	.	-	.	ID=exon-NM_001382232.1-9;Parent=rna-NM_001382232.1;Dbxref=GeneID:76405,GenBank:NM_001382232.1,MGI:MGI:1923655;gbkey=mRNA;gene=1700018B08Rik;product=RIKEN cDNA 1700018B08 gene%2C transcript variant 6;tag=RefSeq Select;transcript_id=NM_001382232.1;extra_copy_number=0
CM058248.1	Liftoff	exon	131656211	131656427	.	-	.	ID=exon-NM_001382232.1-8;Parent=rna-NM_001382232.1;Dbxref=GeneID:76405,GenBank:NM_001382232.1,MGI:MGI:1923655;gbkey=mRNA;gene=1700018B08Rik;product=RIKEN cDNA 1700018B08 gene%2C transcript variant 6;tag=RefSeq Select;transcript_id=NM_001382232.1;extra_copy_number=0
CM058248.1	Liftoff	exon	131658212	131658248	.	-	.	ID=exon-NM_001382232.1-7;Parent=rna-NM_001382232.1;Dbxref=GeneID:76405,GenBank:NM_001382232.1,MGI:MGI:1923655;gbkey=mRNA;gene=1700018B08Rik;product=RIKEN cDNA 1700018B08 gene%2C transcript variant 6;tag=RefSeq Select;transcript_id=NM_001382232.1;extra_copy_number=0
CM058248.1	Liftoff	exon	131659940	131660086	.	-	.	ID=exon-NM_001382232.1-6;Parent=rna-NM_001382232.1;Dbxref=GeneID:76405,GenBank:NM_001382232.1,MGI:MGI:1923655;gbkey=mRNA;gene=1700018B08Rik;product=RIKEN cDNA 1700018B08 gene%2C transcript variant 6;tag=RefSeq Select;transcript_id=NM_001382232.1;extra_copy_number=0
CM058248.1	Liftoff	exon	131664853	131664993	.	-	.	ID=exon-NM_001382232.1-5;Parent=rna-NM_001382232.1;Dbxref=GeneID:76405,GenBank:NM_001382232.1,MGI:MGI:1923655;gbkey=mRNA;gene=1700018B08Rik;product=RIKEN cDNA 1700018B08 gene%2C transcript variant 6;tag=RefSeq Select;transcript_id=NM_001382232.1;extra_copy_number=0
CM058248.1	Liftoff	exon	131665515	131665566	.	-	.	ID=exon-NM_001382232.1-4;Parent=rna-NM_001382232.1;Dbxref=GeneID:76405,GenBank:NM_001382232.1,MGI:MGI:1923655;gbkey=mRNA;gene=1700018B08Rik;product=RIKEN cDNA 1700018B08 gene%2C transcript variant 6;tag=RefSeq Select;transcript_id=NM_001382232.1;extra_copy_number=0
CM058248.1	Liftoff	exon	131667156	131667207	.	-	.	ID=exon-NM_001382232.1-3;Parent=rna-NM_001382232.1;Dbxref=GeneID:76405,GenBank:NM_001382232.1,MGI:MGI:1923655;gbkey=mRNA;gene=1700018B08Rik;product=RIKEN cDNA 1700018B08 gene%2C transcript variant 6;tag=RefSeq Select;transcript_id=NM_001382232.1;extra_copy_number=0
CM058248.1	Liftoff	exon	131668990	131669142	.	-	.	ID=exon-NM_001382232.1-2;Parent=rna-NM_001382232.1;Dbxref=GeneID:76405,GenBank:NM_001382232.1,MGI:MGI:1923655;gbkey=mRNA;gene=1700018B08Rik;product=RIKEN cDNA 1700018B08 gene%2C transcript variant 6;tag=RefSeq Select;transcript_id=NM_001382232.1;extra_copy_number=0
CM058248.1	Liftoff	exon	131669277	131669314	.	-	.	ID=exon-NM_001382232.1-1;Parent=rna-NM_001382232.1;Dbxref=GeneID:76405,GenBank:NM_001382232.1,MGI:MGI:1923655;gbkey=mRNA;gene=1700018B08Rik;product=RIKEN cDNA 1700018B08 gene%2C transcript variant 6;tag=RefSeq Select;transcript_id=NM_001382232.1;extra_copy_number=0
CM058248.1	Liftoff	CDS	131655536	131655554	.	-	.	ID=cds-NP_001369161.1;Parent=rna-NM_001382232.1;Dbxref=GeneID:76405,GenBank:NP_001369161.1,MGI:MGI:1923655;Name=NP_001369161.1;Note=isoform 4 is encoded by transcript variant 6;gbkey=CDS;gene=1700018B08Rik;product=uncharacterized protein C16orf95 homolog isoform 4;protein_id=NP_001369161.1;tag=RefSeq Select;extra_copy_number=0
CM058248.1	Liftoff	CDS	131656211	131656427	.	-	.	ID=cds-NP_001369161.1;Parent=rna-NM_001382232.1;Dbxref=GeneID:76405,GenBank:NP_001369161.1,MGI:MGI:1923655;Name=NP_001369161.1;Note=isoform 4 is encoded by transcript variant 6;gbkey=CDS;gene=1700018B08Rik;product=uncharacterized protein C16orf95 homolog isoform 4;protein_id=NP_001369161.1;tag=RefSeq Select;extra_copy_number=0
CM058248.1	Liftoff	CDS	131658212	131658248	.	-	.	ID=cds-NP_001369161.1;Parent=rna-NM_001382232.1;Dbxref=GeneID:76405,GenBank:NP_001369161.1,MGI:MGI:1923655;Name=NP_001369161.1;Note=isoform 4 is encoded by transcript variant 6;gbkey=CDS;gene=1700018B08Rik;product=uncharacterized protein C16orf95 homolog isoform 4;protein_id=NP_001369161.1;tag=RefSeq Select;extra_copy_number=0
CM058248.1	Liftoff	CDS	131659940	131660086	.	-	.	ID=cds-NP_001369161.1;Parent=rna-NM_001382232.1;Dbxref=GeneID:76405,GenBank:NP_001369161.1,MGI:MGI:1923655;Name=NP_001369161.1;Note=isoform 4 is encoded by transcript variant 6;gbkey=CDS;gene=1700018B08Rik;product=uncharacterized protein C16orf95 homolog isoform 4;protein_id=NP_001369161.1;tag=RefSeq Select;extra_copy_number=0
CM058248.1	Liftoff	CDS	131664853	131664993	.	-	.	ID=cds-NP_001369161.1;Parent=rna-NM_001382232.1;Dbxref=GeneID:76405,GenBank:NP_001369161.1,MGI:MGI:1923655;Name=NP_001369161.1;Note=isoform 4 is encoded by transcript variant 6;gbkey=CDS;gene=1700018B08Rik;product=uncharacterized protein C16orf95 homolog isoform 4;protein_id=NP_001369161.1;tag=RefSeq Select;extra_copy_number=0
CM058248.1	Liftoff	CDS	131665515	131665566	.	-	.	ID=cds-NP_001369161.1;Parent=rna-NM_001382232.1;Dbxref=GeneID:76405,GenBank:NP_001369161.1,MGI:MGI:1923655;Name=NP_001369161.1;Note=isoform 4 is encoded by transcript variant 6;gbkey=CDS;gene=1700018B08Rik;product=uncharacterized protein C16orf95 homolog isoform 4;protein_id=NP_001369161.1;tag=RefSeq Select;extra_copy_number=0
CM058248.1	Liftoff	CDS	131667156	131667207	.	-	.	ID=cds-NP_001369161.1;Parent=rna-NM_001382232.1;Dbxref=GeneID:76405,GenBank:NP_001369161.1,MGI:MGI:1923655;Name=NP_001369161.1;Note=isoform 4 is encoded by transcript variant 6;gbkey=CDS;gene=1700018B08Rik;product=uncharacterized protein C16orf95 homolog isoform 4;protein_id=NP_001369161.1;tag=RefSeq Select;extra_copy_number=0
CM058248.1	Liftoff	CDS	131668990	131669023	.	-	.	ID=cds-NP_001369161.1;Parent=rna-NM_001382232.1;Dbxref=GeneID:76405,GenBank:NP_001369161.1,MGI:MGI:1923655;Name=NP_001369161.1;Note=isoform 4 is encoded by transcript variant 6;gbkey=CDS;gene=1700018B08Rik;product=uncharacterized protein C16orf95 homolog isoform 4;protein_id=NP_001369161.1;tag=RefSeq Select;extra_copy_number=0
CM058248.1	Liftoff	mRNA	131655293	131669314	.	-	.	ID=rna-NM_001382233.1;Parent=gene-1700018B08Rik;Dbxref=GeneID:76405,GenBank:NM_001382233.1,MGI:MGI:1923655;Name=NM_001382233.1;gbkey=mRNA;gene=1700018B08Rik;product=RIKEN cDNA 1700018B08 gene%2C transcript variant 7;transcript_id=NM_001382233.1;matches_ref_protein=True;valid_ORF=True;extra_copy_number=0
CM058248.1	Liftoff	exon	131655293	131655554	.	-	.	ID=exon-NM_001382233.1-9;Parent=rna-NM_001382233.1;Dbxref=GeneID:76405,GenBank:NM_001382233.1,MGI:MGI:1923655;gbkey=mRNA;gene=1700018B08Rik;product=RIKEN cDNA 1700018B08 gene%2C transcript variant 7;transcript_id=NM_001382233.1;extra_copy_number=0
CM058248.1	Liftoff	exon	131656211	131656427	.	-	.	ID=exon-NM_001382233.1-8;Parent=rna-NM_001382233.1;Dbxref=GeneID:76405,GenBank:NM_001382233.1,MGI:MGI:1923655;gbkey=mRNA;gene=1700018B08Rik;product=RIKEN cDNA 1700018B08 gene%2C transcript variant 7;transcript_id=NM_001382233.1;extra_copy_number=0
CM058248.1	Liftoff	exon	131658212	131658248	.	-	.	ID=exon-NM_001382233.1-7;Parent=rna-NM_001382233.1;Dbxref=GeneID:76405,GenBank:NM_001382233.1,MGI:MGI:1923655;gbkey=mRNA;gene=1700018B08Rik;product=RIKEN cDNA 1700018B08 gene%2C transcript variant 7;transcript_id=NM_001382233.1;extra_copy_number=0
CM058248.1	Liftoff	exon	131659940	131660086	.	-	.	ID=exon-NM_001382233.1-6;Parent=rna-NM_001382233.1;Dbxref=GeneID:76405,GenBank:NM_001382233.1,MGI:MGI:1923655;gbkey=mRNA;gene=1700018B08Rik;product=RIKEN cDNA 1700018B08 gene%2C transcript variant 7;transcript_id=NM_001382233.1;extra_copy_number=0
CM058248.1	Liftoff	exon	131664853	131664993	.	-	.	ID=exon-NM_001382233.1-5;Parent=rna-NM_001382233.1;Dbxref=GeneID:76405,GenBank:NM_001382233.1,MGI:MGI:1923655;gbkey=mRNA;gene=1700018B08Rik;product=RIKEN cDNA 1700018B08 gene%2C transcript variant 7;transcript_id=NM_001382233.1;extra_copy_number=0
CM058248.1	Liftoff	exon	131665515	131665566	.	-	.	ID=exon-NM_001382233.1-4;Parent=rna-NM_001382233.1;Dbxref=GeneID:76405,GenBank:NM_001382233.1,MGI:MGI:1923655;gbkey=mRNA;gene=1700018B08Rik;product=RIKEN cDNA 1700018B08 gene%2C transcript variant 7;transcript_id=NM_001382233.1;extra_copy_number=0
CM058248.1	Liftoff	exon	131667156	131667207	.	-	.	ID=exon-NM_001382233.1-3;Parent=rna-NM_001382233.1;Dbxref=GeneID:76405,GenBank:NM_001382233.1,MGI:MGI:1923655;gbkey=mRNA;gene=1700018B08Rik;product=RIKEN cDNA 1700018B08 gene%2C transcript variant 7;transcript_id=NM_001382233.1;extra_copy_number=0
CM058248.1	Liftoff	exon	131668990	131669142	.	-	.	ID=exon-NM_001382233.1-2;Parent=rna-NM_001382233.1;Dbxref=GeneID:76405,GenBank:NM_001382233.1,MGI:MGI:1923655;gbkey=mRNA;gene=1700018B08Rik;product=RIKEN cDNA 1700018B08 gene%2C transcript variant 7;transcript_id=NM_001382233.1;extra_copy_number=0
CM058248.1	Liftoff	exon	131669273	131669314	.	-	.	ID=exon-NM_001382233.1-1;Parent=rna-NM_001382233.1;Dbxref=GeneID:76405,GenBank:NM_001382233.1,MGI:MGI:1923655;gbkey=mRNA;gene=1700018B08Rik;product=RIKEN cDNA 1700018B08 gene%2C transcript variant 7;transcript_id=NM_001382233.1;extra_copy_number=0
CM058248.1	Liftoff	CDS	131655536	131655554	.	-	.	ID=cds-NP_001369162.1;Parent=rna-NM_001382233.1;Dbxref=GeneID:76405,GenBank:NP_001369162.1,MGI:MGI:1923655;Name=NP_001369162.1;Note=isoform 4 is encoded by transcript variant 7;gbkey=CDS;gene=1700018B08Rik;product=uncharacterized protein C16orf95 homolog isoform 4;protein_id=NP_001369162.1;extra_copy_number=0
CM058248.1	Liftoff	CDS	131656211	131656427	.	-	.	ID=cds-NP_001369162.1;Parent=rna-NM_001382233.1;Dbxref=GeneID:76405,GenBank:NP_001369162.1,MGI:MGI:1923655;Name=NP_001369162.1;Note=isoform 4 is encoded by transcript variant 7;gbkey=CDS;gene=1700018B08Rik;product=uncharacterized protein C16orf95 homolog isoform 4;protein_id=NP_001369162.1;extra_copy_number=0
CM058248.1	Liftoff	CDS	131658212	131658248	.	-	.	ID=cds-NP_001369162.1;Parent=rna-NM_001382233.1;Dbxref=GeneID:76405,GenBank:NP_001369162.1,MGI:MGI:1923655;Name=NP_001369162.1;Note=isoform 4 is encoded by transcript variant 7;gbkey=CDS;gene=1700018B08Rik;product=uncharacterized protein C16orf95 homolog isoform 4;protein_id=NP_001369162.1;extra_copy_number=0
CM058248.1	Liftoff	CDS	131659940	131660086	.	-	.	ID=cds-NP_001369162.1;Parent=rna-NM_001382233.1;Dbxref=GeneID:76405,GenBank:NP_001369162.1,MGI:MGI:1923655;Name=NP_001369162.1;Note=isoform 4 is encoded by transcript variant 7;gbkey=CDS;gene=1700018B08Rik;product=uncharacterized protein C16orf95 homolog isoform 4;protein_id=NP_001369162.1;extra_copy_number=0
CM058248.1	Liftoff	CDS	131664853	131664993	.	-	.	ID=cds-NP_001369162.1;Parent=rna-NM_001382233.1;Dbxref=GeneID:76405,GenBank:NP_001369162.1,MGI:MGI:1923655;Name=NP_001369162.1;Note=isoform 4 is encoded by transcript variant 7;gbkey=CDS;gene=1700018B08Rik;product=uncharacterized protein C16orf95 homolog isoform 4;protein_id=NP_001369162.1;extra_copy_number=0
CM058248.1	Liftoff	CDS	131665515	131665566	.	-	.	ID=cds-NP_001369162.1;Parent=rna-NM_001382233.1;Dbxref=GeneID:76405,GenBank:NP_001369162.1,MGI:MGI:1923655;Name=NP_001369162.1;Note=isoform 4 is encoded by transcript variant 7;gbkey=CDS;gene=1700018B08Rik;product=uncharacterized protein C16orf95 homolog isoform 4;protein_id=NP_001369162.1;extra_copy_number=0
CM058248.1	Liftoff	CDS	131667156	131667207	.	-	.	ID=cds-NP_001369162.1;Parent=rna-NM_001382233.1;Dbxref=GeneID:76405,GenBank:NP_001369162.1,MGI:MGI:1923655;Name=NP_001369162.1;Note=isoform 4 is encoded by transcript variant 7;gbkey=CDS;gene=1700018B08Rik;product=uncharacterized protein C16orf95 homolog isoform 4;protein_id=NP_001369162.1;extra_copy_number=0
CM058248.1	Liftoff	CDS	131668990	131669023	.	-	.	ID=cds-NP_001369162.1;Parent=rna-NM_001382233.1;Dbxref=GeneID:76405,GenBank:NP_001369162.1,MGI:MGI:1923655;Name=NP_001369162.1;Note=isoform 4 is encoded by transcript variant 7;gbkey=CDS;gene=1700018B08Rik;product=uncharacterized protein C16orf95 homolog isoform 4;protein_id=NP_001369162.1;extra_copy_number=0
CM058248.1	Liftoff	gene	131669374	131672639	.	+	.	ID=gene-1700030M09Rik;Dbxref=GeneID:72259,MGI:MGI:1919509;Name=1700030M09Rik;description=RIKEN cDNA 1700030M09 gene;gbkey=Gene;gene=1700030M09Rik;gene_biotype=lncRNA;coverage=1.0;sequence_ID=1.0;extra_copy_number=0;copy_num_ID=gene-1700030M09Rik_0
CM058248.1	Liftoff	lnc_RNA	131669374	131672639	.	+	.	ID=rna-NR_045903.1;Parent=gene-1700030M09Rik;Dbxref=GeneID:72259,GenBank:NR_045903.1,MGI:MGI:1919509;Name=NR_045903.1;gbkey=ncRNA;gene=1700030M09Rik;product=RIKEN cDNA 1700030M09 gene;transcript_id=NR_045903.1;extra_copy_number=0
CM058248.1	Liftoff	exon	131669374	131669708	.	+	.	ID=exon-NR_045903.1-1;Parent=rna-NR_045903.1;Dbxref=GeneID:72259,GenBank:NR_045903.1,MGI:MGI:1919509;gbkey=ncRNA;gene=1700030M09Rik;product=RIKEN cDNA 1700030M09 gene;transcript_id=NR_045903.1;extra_copy_number=0
CM058248.1	Liftoff	exon	131670253	131670343	.	+	.	ID=exon-NR_045903.1-2;Parent=rna-NR_045903.1;Dbxref=GeneID:72259,GenBank:NR_045903.1,MGI:MGI:1919509;gbkey=ncRNA;gene=1700030M09Rik;product=RIKEN cDNA 1700030M09 gene;transcript_id=NR_045903.1;extra_copy_number=0
CM058248.1	Liftoff	exon	131672102	131672639	.	+	.	ID=exon-NR_045903.1-3;Parent=rna-NR_045903.1;Dbxref=GeneID:72259,GenBank:NR_045903.1,MGI:MGI:1919509;gbkey=ncRNA;gene=1700030M09Rik;product=RIKEN cDNA 1700030M09 gene;transcript_id=NR_045903.1;extra_copy_number=0
CM058248.1	Liftoff	gene	131674430	131703854	.	-	.	ID=gene-Fbxo31;Dbxref=GeneID:76454,MGI:MGI:1354708;Name=Fbxo31;description=F-box protein 31;gbkey=Gene;gene=Fbxo31;gene_biotype=protein_coding;gene_synonym=1110003O08Rik,2310046N15Rik,Fbx14,Fbxo14;coverage=1.0;sequence_ID=1.0;valid_ORFs=4;extra_copy_number=0;copy_num_ID=gene-Fbxo31_0
CM058248.1	Liftoff	mRNA	131674430	131703780	.	-	.	ID=rna-NM_001414923.1;Parent=gene-Fbxo31;Dbxref=GeneID:76454,GenBank:NM_001414923.1,MGI:MGI:1354708;Name=NM_001414923.1;gbkey=mRNA;gene=Fbxo31;product=F-box protein 31%2C transcript variant 2;transcript_id=NM_001414923.1;matches_ref_protein=True;valid_ORF=True;extra_copy_number=0
CM058248.1	Liftoff	exon	131674430	131677432	.	-	.	ID=exon-NM_001414923.1-10;Parent=rna-NM_001414923.1;Dbxref=GeneID:76454,GenBank:NM_001414923.1,MGI:MGI:1354708;gbkey=mRNA;gene=Fbxo31;product=F-box protein 31%2C transcript variant 2;transcript_id=NM_001414923.1;extra_copy_number=0
CM058248.1	Liftoff	exon	131679092	131679438	.	-	.	ID=exon-NM_001414923.1-9;Parent=rna-NM_001414923.1;Dbxref=GeneID:76454,GenBank:NM_001414923.1,MGI:MGI:1354708;gbkey=mRNA;gene=Fbxo31;product=F-box protein 31%2C transcript variant 2;transcript_id=NM_001414923.1;extra_copy_number=0
CM058248.1	Liftoff	exon	131680193	131680346	.	-	.	ID=exon-NM_001414923.1-8;Parent=rna-NM_001414923.1;Dbxref=GeneID:76454,GenBank:NM_001414923.1,MGI:MGI:1354708;gbkey=mRNA;gene=Fbxo31;product=F-box protein 31%2C transcript variant 2;transcript_id=NM_001414923.1;extra_copy_number=0
CM058248.1	Liftoff	exon	131681229	131681338	.	-	.	ID=exon-NM_001414923.1-7;Parent=rna-NM_001414923.1;Dbxref=GeneID:76454,GenBank:NM_001414923.1,MGI:MGI:1354708;gbkey=mRNA;gene=Fbxo31;product=F-box protein 31%2C transcript variant 2;transcript_id=NM_001414923.1;extra_copy_number=0
CM058248.1	Liftoff	exon	131684007	131684081	.	-	.	ID=exon-NM_001414923.1-6;Parent=rna-NM_001414923.1;Dbxref=GeneID:76454,GenBank:NM_001414923.1,MGI:MGI:1354708;gbkey=mRNA;gene=Fbxo31;product=F-box protein 31%2C transcript variant 2;transcript_id=NM_001414923.1;extra_copy_number=0
CM058248.1	Liftoff	exon	131684910	131685077	.	-	.	ID=exon-NM_001414923.1-5;Parent=rna-NM_001414923.1;Dbxref=GeneID:76454,GenBank:NM_001414923.1,MGI:MGI:1354708;gbkey=mRNA;gene=Fbxo31;product=F-box protein 31%2C transcript variant 2;transcript_id=NM_001414923.1;extra_copy_number=0
CM058248.1	Liftoff	exon	131685373	131685449	.	-	.	ID=exon-NM_001414923.1-4;Parent=rna-NM_001414923.1;Dbxref=GeneID:76454,GenBank:NM_001414923.1,MGI:MGI:1354708;gbkey=mRNA;gene=Fbxo31;product=F-box protein 31%2C transcript variant 2;transcript_id=NM_001414923.1;extra_copy_number=0
CM058248.1	Liftoff	exon	131689624	131689710	.	-	.	ID=exon-NM_001414923.1-3;Parent=rna-NM_001414923.1;Dbxref=GeneID:76454,GenBank:NM_001414923.1,MGI:MGI:1354708;gbkey=mRNA;gene=Fbxo31;product=F-box protein 31%2C transcript variant 2;transcript_id=NM_001414923.1;extra_copy_number=0
CM058248.1	Liftoff	exon	131691261	131691332	.	-	.	ID=exon-NM_001414923.1-2;Parent=rna-NM_001414923.1;Dbxref=GeneID:76454,GenBank:NM_001414923.1,MGI:MGI:1354708;gbkey=mRNA;gene=Fbxo31;product=F-box protein 31%2C transcript variant 2;transcript_id=NM_001414923.1;extra_copy_number=0
CM058248.1	Liftoff	exon	131703444	131703780	.	-	.	ID=exon-NM_001414923.1-1;Parent=rna-NM_001414923.1;Dbxref=GeneID:76454,GenBank:NM_001414923.1,MGI:MGI:1354708;gbkey=mRNA;gene=Fbxo31;product=F-box protein 31%2C transcript variant 2;transcript_id=NM_001414923.1;extra_copy_number=0
CM058248.1	Liftoff	CDS	131677210	131677432	.	-	.	ID=cds-NP_001401852.1;Parent=rna-NM_001414923.1;Dbxref=GeneID:76454,GenBank:NP_001401852.1,MGI:MGI:1354708;Name=NP_001401852.1;Note=isoform 2 is encoded by transcript variant 2;gbkey=CDS;gene=Fbxo31;product=F-box only protein 31 isoform 2;protein_id=NP_001401852.1;extra_copy_number=0
CM058248.1	Liftoff	CDS	131679092	131679438	.	-	.	ID=cds-NP_001401852.1;Parent=rna-NM_001414923.1;Dbxref=GeneID:76454,GenBank:NP_001401852.1,MGI:MGI:1354708;Name=NP_001401852.1;Note=isoform 2 is encoded by transcript variant 2;gbkey=CDS;gene=Fbxo31;product=F-box only protein 31 isoform 2;protein_id=NP_001401852.1;extra_copy_number=0
CM058248.1	Liftoff	CDS	131680193	131680346	.	-	.	ID=cds-NP_001401852.1;Parent=rna-NM_001414923.1;Dbxref=GeneID:76454,GenBank:NP_001401852.1,MGI:MGI:1354708;Name=NP_001401852.1;Note=isoform 2 is encoded by transcript variant 2;gbkey=CDS;gene=Fbxo31;product=F-box only protein 31 isoform 2;protein_id=NP_001401852.1;extra_copy_number=0
CM058248.1	Liftoff	CDS	131681229	131681338	.	-	.	ID=cds-NP_001401852.1;Parent=rna-NM_001414923.1;Dbxref=GeneID:76454,GenBank:NP_001401852.1,MGI:MGI:1354708;Name=NP_001401852.1;Note=isoform 2 is encoded by transcript variant 2;gbkey=CDS;gene=Fbxo31;product=F-box only protein 31 isoform 2;protein_id=NP_001401852.1;extra_copy_number=0
CM058248.1	Liftoff	CDS	131684007	131684081	.	-	.	ID=cds-NP_001401852.1;Parent=rna-NM_001414923.1;Dbxref=GeneID:76454,GenBank:NP_001401852.1,MGI:MGI:1354708;Name=NP_001401852.1;Note=isoform 2 is encoded by transcript variant 2;gbkey=CDS;gene=Fbxo31;product=F-box only protein 31 isoform 2;protein_id=NP_001401852.1;extra_copy_number=0
CM058248.1	Liftoff	CDS	131684910	131685077	.	-	.	ID=cds-NP_001401852.1;Parent=rna-NM_001414923.1;Dbxref=GeneID:76454,GenBank:NP_001401852.1,MGI:MGI:1354708;Name=NP_001401852.1;Note=isoform 2 is encoded by transcript variant 2;gbkey=CDS;gene=Fbxo31;product=F-box only protein 31 isoform 2;protein_id=NP_001401852.1;extra_copy_number=0
CM058248.1	Liftoff	CDS	131685373	131685449	.	-	.	ID=cds-NP_001401852.1;Parent=rna-NM_001414923.1;Dbxref=GeneID:76454,GenBank:NP_001401852.1,MGI:MGI:1354708;Name=NP_001401852.1;Note=isoform 2 is encoded by transcript variant 2;gbkey=CDS;gene=Fbxo31;product=F-box only protein 31 isoform 2;protein_id=NP_001401852.1;extra_copy_number=0
CM058248.1	Liftoff	CDS	131689624	131689710	.	-	.	ID=cds-NP_001401852.1;Parent=rna-NM_001414923.1;Dbxref=GeneID:76454,GenBank:NP_001401852.1,MGI:MGI:1354708;Name=NP_001401852.1;Note=isoform 2 is encoded by transcript variant 2;gbkey=CDS;gene=Fbxo31;product=F-box only protein 31 isoform 2;protein_id=NP_001401852.1;extra_copy_number=0
CM058248.1	Liftoff	CDS	131691261	131691332	.	-	.	ID=cds-NP_001401852.1;Parent=rna-NM_001414923.1;Dbxref=GeneID:76454,GenBank:NP_001401852.1,MGI:MGI:1354708;Name=NP_001401852.1;Note=isoform 2 is encoded by transcript variant 2;gbkey=CDS;gene=Fbxo31;product=F-box only protein 31 isoform 2;protein_id=NP_001401852.1;extra_copy_number=0
CM058248.1	Liftoff	CDS	131703444	131703741	.	-	.	ID=cds-NP_001401852.1;Parent=rna-NM_001414923.1;Dbxref=GeneID:76454,GenBank:NP_001401852.1,MGI:MGI:1354708;Name=NP_001401852.1;Note=isoform 2 is encoded by transcript variant 2;gbkey=CDS;gene=Fbxo31;product=F-box only protein 31 isoform 2;protein_id=NP_001401852.1;extra_copy_number=0
CM058248.1	Liftoff	mRNA	131674430	131703780	.	-	.	ID=rna-NM_001414924.1;Parent=gene-Fbxo31;Dbxref=GeneID:76454,GenBank:NM_001414924.1,MGI:MGI:1354708;Name=NM_001414924.1;gbkey=mRNA;gene=Fbxo31;product=F-box protein 31%2C transcript variant 3;transcript_id=NM_001414924.1;matches_ref_protein=True;valid_ORF=True;extra_copy_number=0
CM058248.1	Liftoff	exon	131674430	131677432	.	-	.	ID=exon-NM_001414924.1-8;Parent=rna-NM_001414924.1;Dbxref=GeneID:76454,GenBank:NM_001414924.1,MGI:MGI:1354708;gbkey=mRNA;gene=Fbxo31;product=F-box protein 31%2C transcript variant 3;transcript_id=NM_001414924.1;extra_copy_number=0
CM058248.1	Liftoff	exon	131679092	131679438	.	-	.	ID=exon-NM_001414924.1-7;Parent=rna-NM_001414924.1;Dbxref=GeneID:76454,GenBank:NM_001414924.1,MGI:MGI:1354708;gbkey=mRNA;gene=Fbxo31;product=F-box protein 31%2C transcript variant 3;transcript_id=NM_001414924.1;extra_copy_number=0
CM058248.1	Liftoff	exon	131680193	131680346	.	-	.	ID=exon-NM_001414924.1-6;Parent=rna-NM_001414924.1;Dbxref=GeneID:76454,GenBank:NM_001414924.1,MGI:MGI:1354708;gbkey=mRNA;gene=Fbxo31;product=F-box protein 31%2C transcript variant 3;transcript_id=NM_001414924.1;extra_copy_number=0
CM058248.1	Liftoff	exon	131681229	131681338	.	-	.	ID=exon-NM_001414924.1-5;Parent=rna-NM_001414924.1;Dbxref=GeneID:76454,GenBank:NM_001414924.1,MGI:MGI:1354708;gbkey=mRNA;gene=Fbxo31;product=F-box protein 31%2C transcript variant 3;transcript_id=NM_001414924.1;extra_copy_number=0
CM058248.1	Liftoff	exon	131684007	131684081	.	-	.	ID=exon-NM_001414924.1-4;Parent=rna-NM_001414924.1;Dbxref=GeneID:76454,GenBank:NM_001414924.1,MGI:MGI:1354708;gbkey=mRNA;gene=Fbxo31;product=F-box protein 31%2C transcript variant 3;transcript_id=NM_001414924.1;extra_copy_number=0
CM058248.1	Liftoff	exon	131684910	131685077	.	-	.	ID=exon-NM_001414924.1-3;Parent=rna-NM_001414924.1;Dbxref=GeneID:76454,GenBank:NM_001414924.1,MGI:MGI:1354708;gbkey=mRNA;gene=Fbxo31;product=F-box protein 31%2C transcript variant 3;transcript_id=NM_001414924.1;extra_copy_number=0
CM058248.1	Liftoff	exon	131685373	131685449	.	-	.	ID=exon-NM_001414924.1-2;Parent=rna-NM_001414924.1;Dbxref=GeneID:76454,GenBank:NM_001414924.1,MGI:MGI:1354708;gbkey=mRNA;gene=Fbxo31;product=F-box protein 31%2C transcript variant 3;transcript_id=NM_001414924.1;extra_copy_number=0
CM058248.1	Liftoff	exon	131703444	131703780	.	-	.	ID=exon-NM_001414924.1-1;Parent=rna-NM_001414924.1;Dbxref=GeneID:76454,GenBank:NM_001414924.1,MGI:MGI:1354708;gbkey=mRNA;gene=Fbxo31;product=F-box protein 31%2C transcript variant 3;transcript_id=NM_001414924.1;extra_copy_number=0
CM058248.1	Liftoff	CDS	131677210	131677432	.	-	.	ID=cds-NP_001401853.1;Parent=rna-NM_001414924.1;Dbxref=GeneID:76454,GenBank:NP_001401853.1,MGI:MGI:1354708;Name=NP_001401853.1;Note=isoform 3 is encoded by transcript variant 3;gbkey=CDS;gene=Fbxo31;product=F-box only protein 31 isoform 3;protein_id=NP_001401853.1;extra_copy_number=0
CM058248.1	Liftoff	CDS	131679092	131679438	.	-	.	ID=cds-NP_001401853.1;Parent=rna-NM_001414924.1;Dbxref=GeneID:76454,GenBank:NP_001401853.1,MGI:MGI:1354708;Name=NP_001401853.1;Note=isoform 3 is encoded by transcript variant 3;gbkey=CDS;gene=Fbxo31;product=F-box only protein 31 isoform 3;protein_id=NP_001401853.1;extra_copy_number=0
CM058248.1	Liftoff	CDS	131680193	131680346	.	-	.	ID=cds-NP_001401853.1;Parent=rna-NM_001414924.1;Dbxref=GeneID:76454,GenBank:NP_001401853.1,MGI:MGI:1354708;Name=NP_001401853.1;Note=isoform 3 is encoded by transcript variant 3;gbkey=CDS;gene=Fbxo31;product=F-box only protein 31 isoform 3;protein_id=NP_001401853.1;extra_copy_number=0
CM058248.1	Liftoff	CDS	131681229	131681338	.	-	.	ID=cds-NP_001401853.1;Parent=rna-NM_001414924.1;Dbxref=GeneID:76454,GenBank:NP_001401853.1,MGI:MGI:1354708;Name=NP_001401853.1;Note=isoform 3 is encoded by transcript variant 3;gbkey=CDS;gene=Fbxo31;product=F-box only protein 31 isoform 3;protein_id=NP_001401853.1;extra_copy_number=0
CM058248.1	Liftoff	CDS	131684007	131684081	.	-	.	ID=cds-NP_001401853.1;Parent=rna-NM_001414924.1;Dbxref=GeneID:76454,GenBank:NP_001401853.1,MGI:MGI:1354708;Name=NP_001401853.1;Note=isoform 3 is encoded by transcript variant 3;gbkey=CDS;gene=Fbxo31;product=F-box only protein 31 isoform 3;protein_id=NP_001401853.1;extra_copy_number=0
CM058248.1	Liftoff	CDS	131684910	131685077	.	-	.	ID=cds-NP_001401853.1;Parent=rna-NM_001414924.1;Dbxref=GeneID:76454,GenBank:NP_001401853.1,MGI:MGI:1354708;Name=NP_001401853.1;Note=isoform 3 is encoded by transcript variant 3;gbkey=CDS;gene=Fbxo31;product=F-box only protein 31 isoform 3;protein_id=NP_001401853.1;extra_copy_number=0
CM058248.1	Liftoff	CDS	131685373	131685449	.	-	.	ID=cds-NP_001401853.1;Parent=rna-NM_001414924.1;Dbxref=GeneID:76454,GenBank:NP_001401853.1,MGI:MGI:1354708;Name=NP_001401853.1;Note=isoform 3 is encoded by transcript variant 3;gbkey=CDS;gene=Fbxo31;product=F-box only protein 31 isoform 3;protein_id=NP_001401853.1;extra_copy_number=0
CM058248.1	Liftoff	CDS	131703444	131703741	.	-	.	ID=cds-NP_001401853.1;Parent=rna-NM_001414924.1;Dbxref=GeneID:76454,GenBank:NP_001401853.1,MGI:MGI:1354708;Name=NP_001401853.1;Note=isoform 3 is encoded by transcript variant 3;gbkey=CDS;gene=Fbxo31;product=F-box only protein 31 isoform 3;protein_id=NP_001401853.1;extra_copy_number=0
CM058248.1	Liftoff	mRNA	131674430	131703780	.	-	.	ID=rna-NM_001414925.1;Parent=gene-Fbxo31;Dbxref=GeneID:76454,GenBank:NM_001414925.1,MGI:MGI:1354708;Name=NM_001414925.1;gbkey=mRNA;gene=Fbxo31;product=F-box protein 31%2C transcript variant 4;transcript_id=NM_001414925.1;matches_ref_protein=True;valid_ORF=True;extra_copy_number=0
CM058248.1	Liftoff	exon	131674430	131677432	.	-	.	ID=exon-NM_001414925.1-9;Parent=rna-NM_001414925.1;Dbxref=GeneID:76454,GenBank:NM_001414925.1,MGI:MGI:1354708;gbkey=mRNA;gene=Fbxo31;product=F-box protein 31%2C transcript variant 4;transcript_id=NM_001414925.1;extra_copy_number=0
CM058248.1	Liftoff	exon	131679092	131679438	.	-	.	ID=exon-NM_001414925.1-8;Parent=rna-NM_001414925.1;Dbxref=GeneID:76454,GenBank:NM_001414925.1,MGI:MGI:1354708;gbkey=mRNA;gene=Fbxo31;product=F-box protein 31%2C transcript variant 4;transcript_id=NM_001414925.1;extra_copy_number=0
CM058248.1	Liftoff	exon	131680193	131680346	.	-	.	ID=exon-NM_001414925.1-7;Parent=rna-NM_001414925.1;Dbxref=GeneID:76454,GenBank:NM_001414925.1,MGI:MGI:1354708;gbkey=mRNA;gene=Fbxo31;product=F-box protein 31%2C transcript variant 4;transcript_id=NM_001414925.1;extra_copy_number=0
CM058248.1	Liftoff	exon	131681229	131681335	.	-	.	ID=exon-NM_001414925.1-6;Parent=rna-NM_001414925.1;Dbxref=GeneID:76454,GenBank:NM_001414925.1,MGI:MGI:1354708;gbkey=mRNA;gene=Fbxo31;product=F-box protein 31%2C transcript variant 4;transcript_id=NM_001414925.1;extra_copy_number=0
CM058248.1	Liftoff	exon	131684007	131684081	.	-	.	ID=exon-NM_001414925.1-5;Parent=rna-NM_001414925.1;Dbxref=GeneID:76454,GenBank:NM_001414925.1,MGI:MGI:1354708;gbkey=mRNA;gene=Fbxo31;product=F-box protein 31%2C transcript variant 4;transcript_id=NM_001414925.1;extra_copy_number=0
CM058248.1	Liftoff	exon	131684910	131685077	.	-	.	ID=exon-NM_001414925.1-4;Parent=rna-NM_001414925.1;Dbxref=GeneID:76454,GenBank:NM_001414925.1,MGI:MGI:1354708;gbkey=mRNA;gene=Fbxo31;product=F-box protein 31%2C transcript variant 4;transcript_id=NM_001414925.1;extra_copy_number=0
CM058248.1	Liftoff	exon	131685373	131685449	.	-	.	ID=exon-NM_001414925.1-3;Parent=rna-NM_001414925.1;Dbxref=GeneID:76454,GenBank:NM_001414925.1,MGI:MGI:1354708;gbkey=mRNA;gene=Fbxo31;product=F-box protein 31%2C transcript variant 4;transcript_id=NM_001414925.1;extra_copy_number=0
CM058248.1	Liftoff	exon	131691261	131691332	.	-	.	ID=exon-NM_001414925.1-2;Parent=rna-NM_001414925.1;Dbxref=GeneID:76454,GenBank:NM_001414925.1,MGI:MGI:1354708;gbkey=mRNA;gene=Fbxo31;product=F-box protein 31%2C transcript variant 4;transcript_id=NM_001414925.1;extra_copy_number=0
CM058248.1	Liftoff	exon	131703444	131703780	.	-	.	ID=exon-NM_001414925.1-1;Parent=rna-NM_001414925.1;Dbxref=GeneID:76454,GenBank:NM_001414925.1,MGI:MGI:1354708;gbkey=mRNA;gene=Fbxo31;product=F-box protein 31%2C transcript variant 4;transcript_id=NM_001414925.1;extra_copy_number=0
CM058248.1	Liftoff	CDS	131677210	131677432	.	-	.	ID=cds-NP_001401854.1;Parent=rna-NM_001414925.1;Dbxref=GeneID:76454,GenBank:NP_001401854.1,MGI:MGI:1354708;Name=NP_001401854.1;Note=isoform 4 is encoded by transcript variant 4;gbkey=CDS;gene=Fbxo31;product=F-box only protein 31 isoform 4;protein_id=NP_001401854.1;extra_copy_number=0
CM058248.1	Liftoff	CDS	131679092	131679438	.	-	.	ID=cds-NP_001401854.1;Parent=rna-NM_001414925.1;Dbxref=GeneID:76454,GenBank:NP_001401854.1,MGI:MGI:1354708;Name=NP_001401854.1;Note=isoform 4 is encoded by transcript variant 4;gbkey=CDS;gene=Fbxo31;product=F-box only protein 31 isoform 4;protein_id=NP_001401854.1;extra_copy_number=0
CM058248.1	Liftoff	CDS	131680193	131680346	.	-	.	ID=cds-NP_001401854.1;Parent=rna-NM_001414925.1;Dbxref=GeneID:76454,GenBank:NP_001401854.1,MGI:MGI:1354708;Name=NP_001401854.1;Note=isoform 4 is encoded by transcript variant 4;gbkey=CDS;gene=Fbxo31;product=F-box only protein 31 isoform 4;protein_id=NP_001401854.1;extra_copy_number=0
CM058248.1	Liftoff	CDS	131681229	131681335	.	-	.	ID=cds-NP_001401854.1;Parent=rna-NM_001414925.1;Dbxref=GeneID:76454,GenBank:NP_001401854.1,MGI:MGI:1354708;Name=NP_001401854.1;Note=isoform 4 is encoded by transcript variant 4;gbkey=CDS;gene=Fbxo31;product=F-box only protein 31 isoform 4;protein_id=NP_001401854.1;extra_copy_number=0
CM058248.1	Liftoff	CDS	131684007	131684081	.	-	.	ID=cds-NP_001401854.1;Parent=rna-NM_001414925.1;Dbxref=GeneID:76454,GenBank:NP_001401854.1,MGI:MGI:1354708;Name=NP_001401854.1;Note=isoform 4 is encoded by transcript variant 4;gbkey=CDS;gene=Fbxo31;product=F-box only protein 31 isoform 4;protein_id=NP_001401854.1;extra_copy_number=0
CM058248.1	Liftoff	CDS	131684910	131685077	.	-	.	ID=cds-NP_001401854.1;Parent=rna-NM_001414925.1;Dbxref=GeneID:76454,GenBank:NP_001401854.1,MGI:MGI:1354708;Name=NP_001401854.1;Note=isoform 4 is encoded by transcript variant 4;gbkey=CDS;gene=Fbxo31;product=F-box only protein 31 isoform 4;protein_id=NP_001401854.1;extra_copy_number=0
CM058248.1	Liftoff	CDS	131685373	131685449	.	-	.	ID=cds-NP_001401854.1;Parent=rna-NM_001414925.1;Dbxref=GeneID:76454,GenBank:NP_001401854.1,MGI:MGI:1354708;Name=NP_001401854.1;Note=isoform 4 is encoded by transcript variant 4;gbkey=CDS;gene=Fbxo31;product=F-box only protein 31 isoform 4;protein_id=NP_001401854.1;extra_copy_number=0
CM058248.1	Liftoff	CDS	131691261	131691332	.	-	.	ID=cds-NP_001401854.1;Parent=rna-NM_001414925.1;Dbxref=GeneID:76454,GenBank:NP_001401854.1,MGI:MGI:1354708;Name=NP_001401854.1;Note=isoform 4 is encoded by transcript variant 4;gbkey=CDS;gene=Fbxo31;product=F-box only protein 31 isoform 4;protein_id=NP_001401854.1;extra_copy_number=0
CM058248.1	Liftoff	CDS	131703444	131703741	.	-	.	ID=cds-NP_001401854.1;Parent=rna-NM_001414925.1;Dbxref=GeneID:76454,GenBank:NP_001401854.1,MGI:MGI:1354708;Name=NP_001401854.1;Note=isoform 4 is encoded by transcript variant 4;gbkey=CDS;gene=Fbxo31;product=F-box only protein 31 isoform 4;protein_id=NP_001401854.1;extra_copy_number=0
CM058248.1	Liftoff	mRNA	131674430	131703780	.	-	.	ID=rna-NM_133765.5;Parent=gene-Fbxo31;Dbxref=GeneID:76454,GenBank:NM_133765.5,MGI:MGI:1354708;Name=NM_133765.5;gbkey=mRNA;gene=Fbxo31;product=F-box protein 31%2C transcript variant 1;tag=RefSeq Select;transcript_id=NM_133765.5;matches_ref_protein=True;valid_ORF=True;extra_copy_number=0
CM058248.1	Liftoff	exon	131674430	131677432	.	-	.	ID=exon-NM_133765.5-9;Parent=rna-NM_133765.5;Dbxref=GeneID:76454,GenBank:NM_133765.5,MGI:MGI:1354708;gbkey=mRNA;gene=Fbxo31;product=F-box protein 31%2C transcript variant 1;tag=RefSeq Select;transcript_id=NM_133765.5;extra_copy_number=0
CM058248.1	Liftoff	exon	131679092	131679438	.	-	.	ID=exon-NM_133765.5-8;Parent=rna-NM_133765.5;Dbxref=GeneID:76454,GenBank:NM_133765.5,MGI:MGI:1354708;gbkey=mRNA;gene=Fbxo31;product=F-box protein 31%2C transcript variant 1;tag=RefSeq Select;transcript_id=NM_133765.5;extra_copy_number=0
CM058248.1	Liftoff	exon	131680193	131680346	.	-	.	ID=exon-NM_133765.5-7;Parent=rna-NM_133765.5;Dbxref=GeneID:76454,GenBank:NM_133765.5,MGI:MGI:1354708;gbkey=mRNA;gene=Fbxo31;product=F-box protein 31%2C transcript variant 1;tag=RefSeq Select;transcript_id=NM_133765.5;extra_copy_number=0
CM058248.1	Liftoff	exon	131681229	131681338	.	-	.	ID=exon-NM_133765.5-6;Parent=rna-NM_133765.5;Dbxref=GeneID:76454,GenBank:NM_133765.5,MGI:MGI:1354708;gbkey=mRNA;gene=Fbxo31;product=F-box protein 31%2C transcript variant 1;tag=RefSeq Select;transcript_id=NM_133765.5;extra_copy_number=0
CM058248.1	Liftoff	exon	131684007	131684081	.	-	.	ID=exon-NM_133765.5-5;Parent=rna-NM_133765.5;Dbxref=GeneID:76454,GenBank:NM_133765.5,MGI:MGI:1354708;gbkey=mRNA;gene=Fbxo31;product=F-box protein 31%2C transcript variant 1;tag=RefSeq Select;transcript_id=NM_133765.5;extra_copy_number=0
CM058248.1	Liftoff	exon	131684910	131685077	.	-	.	ID=exon-NM_133765.5-4;Parent=rna-NM_133765.5;Dbxref=GeneID:76454,GenBank:NM_133765.5,MGI:MGI:1354708;gbkey=mRNA;gene=Fbxo31;product=F-box protein 31%2C transcript variant 1;tag=RefSeq Select;transcript_id=NM_133765.5;extra_copy_number=0
CM058248.1	Liftoff	exon	131685373	131685449	.	-	.	ID=exon-NM_133765.5-3;Parent=rna-NM_133765.5;Dbxref=GeneID:76454,GenBank:NM_133765.5,MGI:MGI:1354708;gbkey=mRNA;gene=Fbxo31;product=F-box protein 31%2C transcript variant 1;tag=RefSeq Select;transcript_id=NM_133765.5;extra_copy_number=0
CM058248.1	Liftoff	exon	131691261	131691332	.	-	.	ID=exon-NM_133765.5-2;Parent=rna-NM_133765.5;Dbxref=GeneID:76454,GenBank:NM_133765.5,MGI:MGI:1354708;gbkey=mRNA;gene=Fbxo31;product=F-box protein 31%2C transcript variant 1;tag=RefSeq Select;transcript_id=NM_133765.5;extra_copy_number=0
CM058248.1	Liftoff	exon	131703444	131703780	.	-	.	ID=exon-NM_133765.5-1;Parent=rna-NM_133765.5;Dbxref=GeneID:76454,GenBank:NM_133765.5,MGI:MGI:1354708;gbkey=mRNA;gene=Fbxo31;product=F-box protein 31%2C transcript variant 1;tag=RefSeq Select;transcript_id=NM_133765.5;extra_copy_number=0
CM058248.1	Liftoff	CDS	131677210	131677432	.	-	.	ID=cds-NP_598526.3;Parent=rna-NM_133765.5;Dbxref=CCDS:CCDS52693.1,GeneID:76454,GenBank:NP_598526.3,MGI:MGI:1354708;Name=NP_598526.3;Note=isoform 1 is encoded by transcript variant 1;gbkey=CDS;gene=Fbxo31;product=F-box only protein 31 isoform 1;protein_id=NP_598526.3;tag=RefSeq Select;extra_copy_number=0
CM058248.1	Liftoff	CDS	131679092	131679438	.	-	.	ID=cds-NP_598526.3;Parent=rna-NM_133765.5;Dbxref=CCDS:CCDS52693.1,GeneID:76454,GenBank:NP_598526.3,MGI:MGI:1354708;Name=NP_598526.3;Note=isoform 1 is encoded by transcript variant 1;gbkey=CDS;gene=Fbxo31;product=F-box only protein 31 isoform 1;protein_id=NP_598526.3;tag=RefSeq Select;extra_copy_number=0
CM058248.1	Liftoff	CDS	131680193	131680346	.	-	.	ID=cds-NP_598526.3;Parent=rna-NM_133765.5;Dbxref=CCDS:CCDS52693.1,GeneID:76454,GenBank:NP_598526.3,MGI:MGI:1354708;Name=NP_598526.3;Note=isoform 1 is encoded by transcript variant 1;gbkey=CDS;gene=Fbxo31;product=F-box only protein 31 isoform 1;protein_id=NP_598526.3;tag=RefSeq Select;extra_copy_number=0
CM058248.1	Liftoff	CDS	131681229	131681338	.	-	.	ID=cds-NP_598526.3;Parent=rna-NM_133765.5;Dbxref=CCDS:CCDS52693.1,GeneID:76454,GenBank:NP_598526.3,MGI:MGI:1354708;Name=NP_598526.3;Note=isoform 1 is encoded by transcript variant 1;gbkey=CDS;gene=Fbxo31;product=F-box only protein 31 isoform 1;protein_id=NP_598526.3;tag=RefSeq Select;extra_copy_number=0
CM058248.1	Liftoff	CDS	131684007	131684081	.	-	.	ID=cds-NP_598526.3;Parent=rna-NM_133765.5;Dbxref=CCDS:CCDS52693.1,GeneID:76454,GenBank:NP_598526.3,MGI:MGI:1354708;Name=NP_598526.3;Note=isoform 1 is encoded by transcript variant 1;gbkey=CDS;gene=Fbxo31;product=F-box only protein 31 isoform 1;protein_id=NP_598526.3;tag=RefSeq Select;extra_copy_number=0
CM058248.1	Liftoff	CDS	131684910	131685077	.	-	.	ID=cds-NP_598526.3;Parent=rna-NM_133765.5;Dbxref=CCDS:CCDS52693.1,GeneID:76454,GenBank:NP_598526.3,MGI:MGI:1354708;Name=NP_598526.3;Note=isoform 1 is encoded by transcript variant 1;gbkey=CDS;gene=Fbxo31;product=F-box only protein 31 isoform 1;protein_id=NP_598526.3;tag=RefSeq Select;extra_copy_number=0
CM058248.1	Liftoff	CDS	131685373	131685449	.	-	.	ID=cds-NP_598526.3;Parent=rna-NM_133765.5;Dbxref=CCDS:CCDS52693.1,GeneID:76454,GenBank:NP_598526.3,MGI:MGI:1354708;Name=NP_598526.3;Note=isoform 1 is encoded by transcript variant 1;gbkey=CDS;gene=Fbxo31;product=F-box only protein 31 isoform 1;protein_id=NP_598526.3;tag=RefSeq Select;extra_copy_number=0
CM058248.1	Liftoff	CDS	131691261	131691332	.	-	.	ID=cds-NP_598526.3;Parent=rna-NM_133765.5;Dbxref=CCDS:CCDS52693.1,GeneID:76454,GenBank:NP_598526.3,MGI:MGI:1354708;Name=NP_598526.3;Note=isoform 1 is encoded by transcript variant 1;gbkey=CDS;gene=Fbxo31;product=F-box only protein 31 isoform 1;protein_id=NP_598526.3;tag=RefSeq Select;extra_copy_number=0
CM058248.1	Liftoff	CDS	131703444	131703741	.	-	.	ID=cds-NP_598526.3;Parent=rna-NM_133765.5;Dbxref=CCDS:CCDS52693.1,GeneID:76454,GenBank:NP_598526.3,MGI:MGI:1354708;Name=NP_598526.3;Note=isoform 1 is encoded by transcript variant 1;gbkey=CDS;gene=Fbxo31;product=F-box only protein 31 isoform 1;protein_id=NP_598526.3;tag=RefSeq Select;extra_copy_number=0
CM058248.1	Liftoff	transcript	131676991	131703854	.	-	.	ID=rna-XR_004934896.1;Parent=gene-Fbxo31;Dbxref=GeneID:76454,GenBank:XR_004934896.1,MGI:MGI:1354708;Name=XR_004934896.1;gbkey=misc_RNA;gene=Fbxo31;model_evidence=Supporting evidence includes similarity to: 1 mRNA%2C 2 ESTs%2C 100 long SRA reads%2C and 100%25 coverage of the annotated genomic feature by RNAseq alignments%2C including 32 samples with support for all annotated introns;product=F-box protein 31%2C transcript variant X3;transcript_id=XR_004934896.1;extra_copy_number=0
CM058248.1	Liftoff	exon	131676991	131677432	.	-	.	ID=exon-XR_004934896.1-10;Parent=rna-XR_004934896.1;Dbxref=GeneID:76454,GenBank:XR_004934896.1,MGI:MGI:1354708;gbkey=misc_RNA;gene=Fbxo31;product=F-box protein 31%2C transcript variant X3;transcript_id=XR_004934896.1;extra_copy_number=0
CM058248.1	Liftoff	exon	131679092	131679438	.	-	.	ID=exon-XR_004934896.1-9;Parent=rna-XR_004934896.1;Dbxref=GeneID:76454,GenBank:XR_004934896.1,MGI:MGI:1354708;gbkey=misc_RNA;gene=Fbxo31;product=F-box protein 31%2C transcript variant X3;transcript_id=XR_004934896.1;extra_copy_number=0
CM058248.1	Liftoff	exon	131680193	131680346	.	-	.	ID=exon-XR_004934896.1-8;Parent=rna-XR_004934896.1;Dbxref=GeneID:76454,GenBank:XR_004934896.1,MGI:MGI:1354708;gbkey=misc_RNA;gene=Fbxo31;product=F-box protein 31%2C transcript variant X3;transcript_id=XR_004934896.1;extra_copy_number=0
CM058248.1	Liftoff	exon	131681107	131681338	.	-	.	ID=exon-XR_004934896.1-7;Parent=rna-XR_004934896.1;Dbxref=GeneID:76454,GenBank:XR_004934896.1,MGI:MGI:1354708;gbkey=misc_RNA;gene=Fbxo31;product=F-box protein 31%2C transcript variant X3;transcript_id=XR_004934896.1;extra_copy_number=0
CM058248.1	Liftoff	exon	131684007	131684081	.	-	.	ID=exon-XR_004934896.1-6;Parent=rna-XR_004934896.1;Dbxref=GeneID:76454,GenBank:XR_004934896.1,MGI:MGI:1354708;gbkey=misc_RNA;gene=Fbxo31;product=F-box protein 31%2C transcript variant X3;transcript_id=XR_004934896.1;extra_copy_number=0
CM058248.1	Liftoff	exon	131684910	131685077	.	-	.	ID=exon-XR_004934896.1-5;Parent=rna-XR_004934896.1;Dbxref=GeneID:76454,GenBank:XR_004934896.1,MGI:MGI:1354708;gbkey=misc_RNA;gene=Fbxo31;product=F-box protein 31%2C transcript variant X3;transcript_id=XR_004934896.1;extra_copy_number=0
CM058248.1	Liftoff	exon	131685373	131685449	.	-	.	ID=exon-XR_004934896.1-4;Parent=rna-XR_004934896.1;Dbxref=GeneID:76454,GenBank:XR_004934896.1,MGI:MGI:1354708;gbkey=misc_RNA;gene=Fbxo31;product=F-box protein 31%2C transcript variant X3;transcript_id=XR_004934896.1;extra_copy_number=0
CM058248.1	Liftoff	exon	131689624	131689710	.	-	.	ID=exon-XR_004934896.1-3;Parent=rna-XR_004934896.1;Dbxref=GeneID:76454,GenBank:XR_004934896.1,MGI:MGI:1354708;gbkey=misc_RNA;gene=Fbxo31;product=F-box protein 31%2C transcript variant X3;transcript_id=XR_004934896.1;extra_copy_number=0
CM058248.1	Liftoff	exon	131691261	131691332	.	-	.	ID=exon-XR_004934896.1-2;Parent=rna-XR_004934896.1;Dbxref=GeneID:76454,GenBank:XR_004934896.1,MGI:MGI:1354708;gbkey=misc_RNA;gene=Fbxo31;product=F-box protein 31%2C transcript variant X3;transcript_id=XR_004934896.1;extra_copy_number=0
CM058248.1	Liftoff	exon	131703444	131703854	.	-	.	ID=exon-XR_004934896.1-1;Parent=rna-XR_004934896.1;Dbxref=GeneID:76454,GenBank:XR_004934896.1,MGI:MGI:1354708;gbkey=misc_RNA;gene=Fbxo31;product=F-box protein 31%2C transcript variant X3;transcript_id=XR_004934896.1;extra_copy_number=0
CM058248.1	Liftoff	gene	131704215	131704287	.	-	.	ID=gene-n-TMcat17;Dbxref=GeneID:102467360,MGI:MGI:4413994;Name=n-TMcat17;description=nuclear encoded tRNA methionine 17 (anticodon CAT);gbkey=Gene;gene=n-TMcat17;gene_biotype=tRNA;coverage=1.0;sequence_ID=1.0;extra_copy_number=0;copy_num_ID=gene-n-TMcat17_0
CM058248.1	Liftoff	tRNA	131704215	131704287	.	-	.	ID=rna-n-TMcat17;Parent=gene-n-TMcat17;Dbxref=GeneID:102467360,MGI:MGI:4413994;Note=nuclear encoded tRNA methionine 17 (anticodon CAT);anticodon=(pos:complement(122306005..122306007));gbkey=tRNA;gene=n-TMcat17;inference=COORDINATES: profile:tRNAscan-SE:2.0.4;product=tRNA-Met;extra_copy_number=0
CM058248.1	Liftoff	exon	131704215	131704287	.	-	.	ID=exon-n-TMcat17-1;Parent=rna-n-TMcat17;Dbxref=GeneID:102467360,MGI:MGI:4413994;Note=nuclear encoded tRNA methionine 17 (anticodon CAT);anticodon=(pos:complement(122306005..122306007));gbkey=tRNA;gene=n-TMcat17;inference=COORDINATES: profile:tRNAscan-SE:2.0.4;product=tRNA-Met;extra_copy_number=0
CM058248.1	Liftoff	pseudogene	131706759	131707187	.	+	.	ID=gene-Gm17786;Dbxref=GeneID:100048204,MGI:MGI:5009950;Name=Gm17786;description=predicted gene%2C 17786;gbkey=Gene;gene=Gm17786;gene_biotype=pseudogene;pseudo=true;coverage=1.0;sequence_ID=1.0;extra_copy_number=0;copy_num_ID=gene-Gm17786_0
CM058248.1	Liftoff	exon	131706759	131707187	.	+	.	ID=id-Gm17786;Parent=gene-Gm17786;Dbxref=GeneID:100048204,MGI:MGI:5009950;gbkey=exon;gene=Gm17786;model_evidence=Supporting evidence includes similarity to: 2 Proteins%2C and 91%25 coverage of the annotated genomic feature by RNAseq alignments;pseudo=true;extra_copy_number=0
CM058248.1	Liftoff	gene	131715434	131723756	.	+	.	ID=gene-Map1lc3b;Dbxref=GeneID:67443,MGI:MGI:1914693;Name=Map1lc3b;description=microtubule-associated protein 1 light chain 3 beta;gbkey=Gene;gene=Map1lc3b;gene_biotype=protein_coding;gene_synonym=1010001C15Rik,Atg8,LC3b,MAP1A/MAP1B,Map1lc3;coverage=1.0;sequence_ID=1.0;valid_ORFs=2;extra_copy_number=0;copy_num_ID=gene-Map1lc3b_0
CM058248.1	Liftoff	mRNA	131715434	131723756	.	+	.	ID=rna-NM_001364358.1;Parent=gene-Map1lc3b;Dbxref=GeneID:67443,GenBank:NM_001364358.1,MGI:MGI:1914693;Name=NM_001364358.1;gbkey=mRNA;gene=Map1lc3b;product=microtubule-associated protein 1 light chain 3 beta%2C transcript variant 2;transcript_id=NM_001364358.1;matches_ref_protein=True;valid_ORF=True;extra_copy_number=0
CM058248.1	Liftoff	exon	131715434	131715560	.	+	.	ID=exon-NM_001364358.1-1;Parent=rna-NM_001364358.1;Dbxref=GeneID:67443,GenBank:NM_001364358.1,MGI:MGI:1914693;gbkey=mRNA;gene=Map1lc3b;product=microtubule-associated protein 1 light chain 3 beta%2C transcript variant 2;transcript_id=NM_001364358.1;extra_copy_number=0
CM058248.1	Liftoff	exon	131718486	131718646	.	+	.	ID=exon-NM_001364358.1-2;Parent=rna-NM_001364358.1;Dbxref=GeneID:67443,GenBank:NM_001364358.1,MGI:MGI:1914693;gbkey=mRNA;gene=Map1lc3b;product=microtubule-associated protein 1 light chain 3 beta%2C transcript variant 2;transcript_id=NM_001364358.1;extra_copy_number=0
CM058248.1	Liftoff	exon	131720982	131721088	.	+	.	ID=exon-NM_001364358.1-3;Parent=rna-NM_001364358.1;Dbxref=GeneID:67443,GenBank:NM_001364358.1,MGI:MGI:1914693;gbkey=mRNA;gene=Map1lc3b;product=microtubule-associated protein 1 light chain 3 beta%2C transcript variant 2;transcript_id=NM_001364358.1;extra_copy_number=0
CM058248.1	Liftoff	exon	131721592	131723756	.	+	.	ID=exon-NM_001364358.1-4;Parent=rna-NM_001364358.1;Dbxref=GeneID:67443,GenBank:NM_001364358.1,MGI:MGI:1914693;gbkey=mRNA;gene=Map1lc3b;product=microtubule-associated protein 1 light chain 3 beta%2C transcript variant 2;transcript_id=NM_001364358.1;extra_copy_number=0
CM058248.1	Liftoff	CDS	131715521	131715560	.	+	.	ID=cds-NP_001351287.1;Parent=rna-NM_001364358.1;Dbxref=CCDS:CCDS90470.1,GeneID:67443,GenBank:NP_001351287.1,MGI:MGI:1914693;Name=NP_001351287.1;Note=isoform 2 is encoded by transcript variant 2;gbkey=CDS;gene=Map1lc3b;product=microtubule-associated proteins 1A/1B light chain 3B isoform 2;protein_id=NP_001351287.1;extra_copy_number=0
CM058248.1	Liftoff	CDS	131718486	131718646	.	+	.	ID=cds-NP_001351287.1;Parent=rna-NM_001364358.1;Dbxref=CCDS:CCDS90470.1,GeneID:67443,GenBank:NP_001351287.1,MGI:MGI:1914693;Name=NP_001351287.1;Note=isoform 2 is encoded by transcript variant 2;gbkey=CDS;gene=Map1lc3b;product=microtubule-associated proteins 1A/1B light chain 3B isoform 2;protein_id=NP_001351287.1;extra_copy_number=0
CM058248.1	Liftoff	CDS	131720982	131721088	.	+	.	ID=cds-NP_001351287.1;Parent=rna-NM_001364358.1;Dbxref=CCDS:CCDS90470.1,GeneID:67443,GenBank:NP_001351287.1,MGI:MGI:1914693;Name=NP_001351287.1;Note=isoform 2 is encoded by transcript variant 2;gbkey=CDS;gene=Map1lc3b;product=microtubule-associated proteins 1A/1B light chain 3B isoform 2;protein_id=NP_001351287.1;extra_copy_number=0
CM058248.1	Liftoff	CDS	131721592	131721766	.	+	.	ID=cds-NP_001351287.1;Parent=rna-NM_001364358.1;Dbxref=CCDS:CCDS90470.1,GeneID:67443,GenBank:NP_001351287.1,MGI:MGI:1914693;Name=NP_001351287.1;Note=isoform 2 is encoded by transcript variant 2;gbkey=CDS;gene=Map1lc3b;product=microtubule-associated proteins 1A/1B light chain 3B isoform 2;protein_id=NP_001351287.1;extra_copy_number=0
CM058248.1	Liftoff	mRNA	131715434	131723756	.	+	.	ID=rna-NM_026160.5;Parent=gene-Map1lc3b;Dbxref=GeneID:67443,GenBank:NM_026160.5,MGI:MGI:1914693;Name=NM_026160.5;gbkey=mRNA;gene=Map1lc3b;product=microtubule-associated protein 1 light chain 3 beta%2C transcript variant 1;tag=RefSeq Select;transcript_id=NM_026160.5;matches_ref_protein=True;valid_ORF=True;extra_copy_number=0
CM058248.1	Liftoff	exon	131715434	131715560	.	+	.	ID=exon-NM_026160.5-1;Parent=rna-NM_026160.5;Dbxref=GeneID:67443,GenBank:NM_026160.5,MGI:MGI:1914693;gbkey=mRNA;gene=Map1lc3b;product=microtubule-associated protein 1 light chain 3 beta%2C transcript variant 1;tag=RefSeq Select;transcript_id=NM_026160.5;extra_copy_number=0
CM058248.1	Liftoff	exon	131718486	131718541	.	+	.	ID=exon-NM_026160.5-2;Parent=rna-NM_026160.5;Dbxref=GeneID:67443,GenBank:NM_026160.5,MGI:MGI:1914693;gbkey=mRNA;gene=Map1lc3b;product=microtubule-associated protein 1 light chain 3 beta%2C transcript variant 1;tag=RefSeq Select;transcript_id=NM_026160.5;extra_copy_number=0
CM058248.1	Liftoff	exon	131720982	131721088	.	+	.	ID=exon-NM_026160.5-3;Parent=rna-NM_026160.5;Dbxref=GeneID:67443,GenBank:NM_026160.5,MGI:MGI:1914693;gbkey=mRNA;gene=Map1lc3b;product=microtubule-associated protein 1 light chain 3 beta%2C transcript variant 1;tag=RefSeq Select;transcript_id=NM_026160.5;extra_copy_number=0
CM058248.1	Liftoff	exon	131721592	131723756	.	+	.	ID=exon-NM_026160.5-4;Parent=rna-NM_026160.5;Dbxref=GeneID:67443,GenBank:NM_026160.5,MGI:MGI:1914693;gbkey=mRNA;gene=Map1lc3b;product=microtubule-associated protein 1 light chain 3 beta%2C transcript variant 1;tag=RefSeq Select;transcript_id=NM_026160.5;extra_copy_number=0
CM058248.1	Liftoff	CDS	131715521	131715560	.	+	.	ID=cds-NP_080436.1;Parent=rna-NM_026160.5;Dbxref=CCDS:CCDS22726.1,GeneID:67443,GenBank:NP_080436.1,MGI:MGI:1914693;Name=NP_080436.1;Note=isoform 1 is encoded by transcript variant 1;gbkey=CDS;gene=Map1lc3b;product=microtubule-associated proteins 1A/1B light chain 3B isoform 1;protein_id=NP_080436.1;tag=RefSeq Select;extra_copy_number=0
CM058248.1	Liftoff	CDS	131718486	131718541	.	+	.	ID=cds-NP_080436.1;Parent=rna-NM_026160.5;Dbxref=CCDS:CCDS22726.1,GeneID:67443,GenBank:NP_080436.1,MGI:MGI:1914693;Name=NP_080436.1;Note=isoform 1 is encoded by transcript variant 1;gbkey=CDS;gene=Map1lc3b;product=microtubule-associated proteins 1A/1B light chain 3B isoform 1;protein_id=NP_080436.1;tag=RefSeq Select;extra_copy_number=0
CM058248.1	Liftoff	CDS	131720982	131721088	.	+	.	ID=cds-NP_080436.1;Parent=rna-NM_026160.5;Dbxref=CCDS:CCDS22726.1,GeneID:67443,GenBank:NP_080436.1,MGI:MGI:1914693;Name=NP_080436.1;Note=isoform 1 is encoded by transcript variant 1;gbkey=CDS;gene=Map1lc3b;product=microtubule-associated proteins 1A/1B light chain 3B isoform 1;protein_id=NP_080436.1;tag=RefSeq Select;extra_copy_number=0
CM058248.1	Liftoff	CDS	131721592	131721766	.	+	.	ID=cds-NP_080436.1;Parent=rna-NM_026160.5;Dbxref=CCDS:CCDS22726.1,GeneID:67443,GenBank:NP_080436.1,MGI:MGI:1914693;Name=NP_080436.1;Note=isoform 1 is encoded by transcript variant 1;gbkey=CDS;gene=Map1lc3b;product=microtubule-associated proteins 1A/1B light chain 3B isoform 1;protein_id=NP_080436.1;tag=RefSeq Select;extra_copy_number=0
CM058248.1	Liftoff	gene	131723699	131777960	.	-	.	ID=gene-Zcchc14;Dbxref=GeneID:142682,MGI:MGI:2159407;Name=Zcchc14;description=zinc finger%2C CCHC domain containing 14;gbkey=Gene;gene=Zcchc14;gene_biotype=protein_coding;gene_synonym=BDG29;coverage=1.0;sequence_ID=1.0;valid_ORFs=3;extra_copy_number=0;copy_num_ID=gene-Zcchc14_0
CM058248.1	Liftoff	mRNA	131723699	131777943	.	-	.	ID=rna-NM_001403974.1;Parent=gene-Zcchc14;Dbxref=GeneID:142682,GenBank:NM_001403974.1,MGI:MGI:2159407;Name=NM_001403974.1;gbkey=mRNA;gene=Zcchc14;product=zinc finger%2C CCHC domain containing 14%2C transcript variant 2;transcript_id=NM_001403974.1;matches_ref_protein=True;valid_ORF=True;extra_copy_number=0
CM058248.1	Liftoff	exon	131723699	131727245	.	-	.	ID=exon-NM_001403974.1-13;Parent=rna-NM_001403974.1;Dbxref=GeneID:142682,GenBank:NM_001403974.1,MGI:MGI:2159407;gbkey=mRNA;gene=Zcchc14;product=zinc finger%2C CCHC domain containing 14%2C transcript variant 2;transcript_id=NM_001403974.1;extra_copy_number=0
CM058248.1	Liftoff	exon	131728806	131730266	.	-	.	ID=exon-NM_001403974.1-12;Parent=rna-NM_001403974.1;Dbxref=GeneID:142682,GenBank:NM_001403974.1,MGI:MGI:2159407;gbkey=mRNA;gene=Zcchc14;product=zinc finger%2C CCHC domain containing 14%2C transcript variant 2;transcript_id=NM_001403974.1;extra_copy_number=0
CM058248.1	Liftoff	exon	131730348	131730488	.	-	.	ID=exon-NM_001403974.1-11;Parent=rna-NM_001403974.1;Dbxref=GeneID:142682,GenBank:NM_001403974.1,MGI:MGI:2159407;gbkey=mRNA;gene=Zcchc14;product=zinc finger%2C CCHC domain containing 14%2C transcript variant 2;transcript_id=NM_001403974.1;extra_copy_number=0
CM058248.1	Liftoff	exon	131731185	131731315	.	-	.	ID=exon-NM_001403974.1-10;Parent=rna-NM_001403974.1;Dbxref=GeneID:142682,GenBank:NM_001403974.1,MGI:MGI:2159407;gbkey=mRNA;gene=Zcchc14;product=zinc finger%2C CCHC domain containing 14%2C transcript variant 2;transcript_id=NM_001403974.1;extra_copy_number=0
CM058248.1	Liftoff	exon	131731875	131731966	.	-	.	ID=exon-NM_001403974.1-9;Parent=rna-NM_001403974.1;Dbxref=GeneID:142682,GenBank:NM_001403974.1,MGI:MGI:2159407;gbkey=mRNA;gene=Zcchc14;product=zinc finger%2C CCHC domain containing 14%2C transcript variant 2;transcript_id=NM_001403974.1;extra_copy_number=0
CM058248.1	Liftoff	exon	131733388	131733670	.	-	.	ID=exon-NM_001403974.1-8;Parent=rna-NM_001403974.1;Dbxref=GeneID:142682,GenBank:NM_001403974.1,MGI:MGI:2159407;gbkey=mRNA;gene=Zcchc14;product=zinc finger%2C CCHC domain containing 14%2C transcript variant 2;transcript_id=NM_001403974.1;extra_copy_number=0
CM058248.1	Liftoff	exon	131734078	131734132	.	-	.	ID=exon-NM_001403974.1-7;Parent=rna-NM_001403974.1;Dbxref=GeneID:142682,GenBank:NM_001403974.1,MGI:MGI:2159407;gbkey=mRNA;gene=Zcchc14;product=zinc finger%2C CCHC domain containing 14%2C transcript variant 2;transcript_id=NM_001403974.1;extra_copy_number=0
CM058248.1	Liftoff	exon	131734219	131734313	.	-	.	ID=exon-NM_001403974.1-6;Parent=rna-NM_001403974.1;Dbxref=GeneID:142682,GenBank:NM_001403974.1,MGI:MGI:2159407;gbkey=mRNA;gene=Zcchc14;product=zinc finger%2C CCHC domain containing 14%2C transcript variant 2;transcript_id=NM_001403974.1;extra_copy_number=0
CM058248.1	Liftoff	exon	131735115	131735224	.	-	.	ID=exon-NM_001403974.1-5;Parent=rna-NM_001403974.1;Dbxref=GeneID:142682,GenBank:NM_001403974.1,MGI:MGI:2159407;gbkey=mRNA;gene=Zcchc14;product=zinc finger%2C CCHC domain containing 14%2C transcript variant 2;transcript_id=NM_001403974.1;extra_copy_number=0
CM058248.1	Liftoff	exon	131736324	131736395	.	-	.	ID=exon-NM_001403974.1-4;Parent=rna-NM_001403974.1;Dbxref=GeneID:142682,GenBank:NM_001403974.1,MGI:MGI:2159407;gbkey=mRNA;gene=Zcchc14;product=zinc finger%2C CCHC domain containing 14%2C transcript variant 2;transcript_id=NM_001403974.1;extra_copy_number=0
CM058248.1	Liftoff	exon	131743633	131743706	.	-	.	ID=exon-NM_001403974.1-3;Parent=rna-NM_001403974.1;Dbxref=GeneID:142682,GenBank:NM_001403974.1,MGI:MGI:2159407;gbkey=mRNA;gene=Zcchc14;product=zinc finger%2C CCHC domain containing 14%2C transcript variant 2;transcript_id=NM_001403974.1;extra_copy_number=0
CM058248.1	Liftoff	exon	131753566	131753689	.	-	.	ID=exon-NM_001403974.1-2;Parent=rna-NM_001403974.1;Dbxref=GeneID:142682,GenBank:NM_001403974.1,MGI:MGI:2159407;gbkey=mRNA;gene=Zcchc14;product=zinc finger%2C CCHC domain containing 14%2C transcript variant 2;transcript_id=NM_001403974.1;extra_copy_number=0
CM058248.1	Liftoff	exon	131776762	131777943	.	-	.	ID=exon-NM_001403974.1-1;Parent=rna-NM_001403974.1;Dbxref=GeneID:142682,GenBank:NM_001403974.1,MGI:MGI:2159407;gbkey=mRNA;gene=Zcchc14;product=zinc finger%2C CCHC domain containing 14%2C transcript variant 2;transcript_id=NM_001403974.1;extra_copy_number=0
CM058248.1	Liftoff	CDS	131727226	131727245	.	-	.	ID=cds-NP_001390903.1;Parent=rna-NM_001403974.1;Dbxref=GeneID:142682,GenBank:NP_001390903.1,MGI:MGI:2159407;Name=NP_001390903.1;Note=isoform 2 is encoded by transcript variant 2;gbkey=CDS;gene=Zcchc14;product=zinc finger CCHC domain-containing protein 14 isoform 2;protein_id=NP_001390903.1;extra_copy_number=0
CM058248.1	Liftoff	CDS	131728806	131730266	.	-	.	ID=cds-NP_001390903.1;Parent=rna-NM_001403974.1;Dbxref=GeneID:142682,GenBank:NP_001390903.1,MGI:MGI:2159407;Name=NP_001390903.1;Note=isoform 2 is encoded by transcript variant 2;gbkey=CDS;gene=Zcchc14;product=zinc finger CCHC domain-containing protein 14 isoform 2;protein_id=NP_001390903.1;extra_copy_number=0
CM058248.1	Liftoff	CDS	131730348	131730488	.	-	.	ID=cds-NP_001390903.1;Parent=rna-NM_001403974.1;Dbxref=GeneID:142682,GenBank:NP_001390903.1,MGI:MGI:2159407;Name=NP_001390903.1;Note=isoform 2 is encoded by transcript variant 2;gbkey=CDS;gene=Zcchc14;product=zinc finger CCHC domain-containing protein 14 isoform 2;protein_id=NP_001390903.1;extra_copy_number=0
CM058248.1	Liftoff	CDS	131731185	131731315	.	-	.	ID=cds-NP_001390903.1;Parent=rna-NM_001403974.1;Dbxref=GeneID:142682,GenBank:NP_001390903.1,MGI:MGI:2159407;Name=NP_001390903.1;Note=isoform 2 is encoded by transcript variant 2;gbkey=CDS;gene=Zcchc14;product=zinc finger CCHC domain-containing protein 14 isoform 2;protein_id=NP_001390903.1;extra_copy_number=0
CM058248.1	Liftoff	CDS	131731875	131731966	.	-	.	ID=cds-NP_001390903.1;Parent=rna-NM_001403974.1;Dbxref=GeneID:142682,GenBank:NP_001390903.1,MGI:MGI:2159407;Name=NP_001390903.1;Note=isoform 2 is encoded by transcript variant 2;gbkey=CDS;gene=Zcchc14;product=zinc finger CCHC domain-containing protein 14 isoform 2;protein_id=NP_001390903.1;extra_copy_number=0
CM058248.1	Liftoff	CDS	131733388	131733670	.	-	.	ID=cds-NP_001390903.1;Parent=rna-NM_001403974.1;Dbxref=GeneID:142682,GenBank:NP_001390903.1,MGI:MGI:2159407;Name=NP_001390903.1;Note=isoform 2 is encoded by transcript variant 2;gbkey=CDS;gene=Zcchc14;product=zinc finger CCHC domain-containing protein 14 isoform 2;protein_id=NP_001390903.1;extra_copy_number=0
CM058248.1	Liftoff	CDS	131734078	131734132	.	-	.	ID=cds-NP_001390903.1;Parent=rna-NM_001403974.1;Dbxref=GeneID:142682,GenBank:NP_001390903.1,MGI:MGI:2159407;Name=NP_001390903.1;Note=isoform 2 is encoded by transcript variant 2;gbkey=CDS;gene=Zcchc14;product=zinc finger CCHC domain-containing protein 14 isoform 2;protein_id=NP_001390903.1;extra_copy_number=0
CM058248.1	Liftoff	CDS	131734219	131734313	.	-	.	ID=cds-NP_001390903.1;Parent=rna-NM_001403974.1;Dbxref=GeneID:142682,GenBank:NP_001390903.1,MGI:MGI:2159407;Name=NP_001390903.1;Note=isoform 2 is encoded by transcript variant 2;gbkey=CDS;gene=Zcchc14;product=zinc finger CCHC domain-containing protein 14 isoform 2;protein_id=NP_001390903.1;extra_copy_number=0
CM058248.1	Liftoff	CDS	131735115	131735224	.	-	.	ID=cds-NP_001390903.1;Parent=rna-NM_001403974.1;Dbxref=GeneID:142682,GenBank:NP_001390903.1,MGI:MGI:2159407;Name=NP_001390903.1;Note=isoform 2 is encoded by transcript variant 2;gbkey=CDS;gene=Zcchc14;product=zinc finger CCHC domain-containing protein 14 isoform 2;protein_id=NP_001390903.1;extra_copy_number=0
CM058248.1	Liftoff	CDS	131736324	131736395	.	-	.	ID=cds-NP_001390903.1;Parent=rna-NM_001403974.1;Dbxref=GeneID:142682,GenBank:NP_001390903.1,MGI:MGI:2159407;Name=NP_001390903.1;Note=isoform 2 is encoded by transcript variant 2;gbkey=CDS;gene=Zcchc14;product=zinc finger CCHC domain-containing protein 14 isoform 2;protein_id=NP_001390903.1;extra_copy_number=0
CM058248.1	Liftoff	CDS	131743633	131743706	.	-	.	ID=cds-NP_001390903.1;Parent=rna-NM_001403974.1;Dbxref=GeneID:142682,GenBank:NP_001390903.1,MGI:MGI:2159407;Name=NP_001390903.1;Note=isoform 2 is encoded by transcript variant 2;gbkey=CDS;gene=Zcchc14;product=zinc finger CCHC domain-containing protein 14 isoform 2;protein_id=NP_001390903.1;extra_copy_number=0
CM058248.1	Liftoff	CDS	131753566	131753689	.	-	.	ID=cds-NP_001390903.1;Parent=rna-NM_001403974.1;Dbxref=GeneID:142682,GenBank:NP_001390903.1,MGI:MGI:2159407;Name=NP_001390903.1;Note=isoform 2 is encoded by transcript variant 2;gbkey=CDS;gene=Zcchc14;product=zinc finger CCHC domain-containing protein 14 isoform 2;protein_id=NP_001390903.1;extra_copy_number=0
CM058248.1	Liftoff	CDS	131776762	131777349	.	-	.	ID=cds-NP_001390903.1;Parent=rna-NM_001403974.1;Dbxref=GeneID:142682,GenBank:NP_001390903.1,MGI:MGI:2159407;Name=NP_001390903.1;Note=isoform 2 is encoded by transcript variant 2;gbkey=CDS;gene=Zcchc14;product=zinc finger CCHC domain-containing protein 14 isoform 2;protein_id=NP_001390903.1;extra_copy_number=0
CM058248.1	Liftoff	mRNA	131723699	131777943	.	-	.	ID=rna-NM_080855.3;Parent=gene-Zcchc14;Dbxref=GeneID:142682,GenBank:NM_080855.3,MGI:MGI:2159407;Name=NM_080855.3;gbkey=mRNA;gene=Zcchc14;product=zinc finger%2C CCHC domain containing 14%2C transcript variant 1;tag=RefSeq Select;transcript_id=NM_080855.3;matches_ref_protein=True;valid_ORF=True;extra_copy_number=0
CM058248.1	Liftoff	exon	131723699	131727327	.	-	.	ID=exon-NM_080855.3-13;Parent=rna-NM_080855.3;Dbxref=GeneID:142682,GenBank:NM_080855.3,MGI:MGI:2159407;gbkey=mRNA;gene=Zcchc14;product=zinc finger%2C CCHC domain containing 14%2C transcript variant 1;tag=RefSeq Select;transcript_id=NM_080855.3;extra_copy_number=0
CM058248.1	Liftoff	exon	131728806	131730266	.	-	.	ID=exon-NM_080855.3-12;Parent=rna-NM_080855.3;Dbxref=GeneID:142682,GenBank:NM_080855.3,MGI:MGI:2159407;gbkey=mRNA;gene=Zcchc14;product=zinc finger%2C CCHC domain containing 14%2C transcript variant 1;tag=RefSeq Select;transcript_id=NM_080855.3;extra_copy_number=0
CM058248.1	Liftoff	exon	131730348	131730488	.	-	.	ID=exon-NM_080855.3-11;Parent=rna-NM_080855.3;Dbxref=GeneID:142682,GenBank:NM_080855.3,MGI:MGI:2159407;gbkey=mRNA;gene=Zcchc14;product=zinc finger%2C CCHC domain containing 14%2C transcript variant 1;tag=RefSeq Select;transcript_id=NM_080855.3;extra_copy_number=0
CM058248.1	Liftoff	exon	131731185	131731315	.	-	.	ID=exon-NM_080855.3-10;Parent=rna-NM_080855.3;Dbxref=GeneID:142682,GenBank:NM_080855.3,MGI:MGI:2159407;gbkey=mRNA;gene=Zcchc14;product=zinc finger%2C CCHC domain containing 14%2C transcript variant 1;tag=RefSeq Select;transcript_id=NM_080855.3;extra_copy_number=0
CM058248.1	Liftoff	exon	131731875	131731966	.	-	.	ID=exon-NM_080855.3-9;Parent=rna-NM_080855.3;Dbxref=GeneID:142682,GenBank:NM_080855.3,MGI:MGI:2159407;gbkey=mRNA;gene=Zcchc14;product=zinc finger%2C CCHC domain containing 14%2C transcript variant 1;tag=RefSeq Select;transcript_id=NM_080855.3;extra_copy_number=0
CM058248.1	Liftoff	exon	131733388	131733670	.	-	.	ID=exon-NM_080855.3-8;Parent=rna-NM_080855.3;Dbxref=GeneID:142682,GenBank:NM_080855.3,MGI:MGI:2159407;gbkey=mRNA;gene=Zcchc14;product=zinc finger%2C CCHC domain containing 14%2C transcript variant 1;tag=RefSeq Select;transcript_id=NM_080855.3;extra_copy_number=0
CM058248.1	Liftoff	exon	131734078	131734132	.	-	.	ID=exon-NM_080855.3-7;Parent=rna-NM_080855.3;Dbxref=GeneID:142682,GenBank:NM_080855.3,MGI:MGI:2159407;gbkey=mRNA;gene=Zcchc14;product=zinc finger%2C CCHC domain containing 14%2C transcript variant 1;tag=RefSeq Select;transcript_id=NM_080855.3;extra_copy_number=0
CM058248.1	Liftoff	exon	131734219	131734313	.	-	.	ID=exon-NM_080855.3-6;Parent=rna-NM_080855.3;Dbxref=GeneID:142682,GenBank:NM_080855.3,MGI:MGI:2159407;gbkey=mRNA;gene=Zcchc14;product=zinc finger%2C CCHC domain containing 14%2C transcript variant 1;tag=RefSeq Select;transcript_id=NM_080855.3;extra_copy_number=0
CM058248.1	Liftoff	exon	131735115	131735224	.	-	.	ID=exon-NM_080855.3-5;Parent=rna-NM_080855.3;Dbxref=GeneID:142682,GenBank:NM_080855.3,MGI:MGI:2159407;gbkey=mRNA;gene=Zcchc14;product=zinc finger%2C CCHC domain containing 14%2C transcript variant 1;tag=RefSeq Select;transcript_id=NM_080855.3;extra_copy_number=0
CM058248.1	Liftoff	exon	131736324	131736395	.	-	.	ID=exon-NM_080855.3-4;Parent=rna-NM_080855.3;Dbxref=GeneID:142682,GenBank:NM_080855.3,MGI:MGI:2159407;gbkey=mRNA;gene=Zcchc14;product=zinc finger%2C CCHC domain containing 14%2C transcript variant 1;tag=RefSeq Select;transcript_id=NM_080855.3;extra_copy_number=0
CM058248.1	Liftoff	exon	131743633	131743706	.	-	.	ID=exon-NM_080855.3-3;Parent=rna-NM_080855.3;Dbxref=GeneID:142682,GenBank:NM_080855.3,MGI:MGI:2159407;gbkey=mRNA;gene=Zcchc14;product=zinc finger%2C CCHC domain containing 14%2C transcript variant 1;tag=RefSeq Select;transcript_id=NM_080855.3;extra_copy_number=0
CM058248.1	Liftoff	exon	131753566	131753689	.	-	.	ID=exon-NM_080855.3-2;Parent=rna-NM_080855.3;Dbxref=GeneID:142682,GenBank:NM_080855.3,MGI:MGI:2159407;gbkey=mRNA;gene=Zcchc14;product=zinc finger%2C CCHC domain containing 14%2C transcript variant 1;tag=RefSeq Select;transcript_id=NM_080855.3;extra_copy_number=0
CM058248.1	Liftoff	exon	131776762	131777943	.	-	.	ID=exon-NM_080855.3-1;Parent=rna-NM_080855.3;Dbxref=GeneID:142682,GenBank:NM_080855.3,MGI:MGI:2159407;gbkey=mRNA;gene=Zcchc14;product=zinc finger%2C CCHC domain containing 14%2C transcript variant 1;tag=RefSeq Select;transcript_id=NM_080855.3;extra_copy_number=0
CM058248.1	Liftoff	CDS	131727272	131727327	.	-	.	ID=cds-NP_543131.2;Parent=rna-NM_080855.3;Dbxref=CCDS:CCDS22727.1,GeneID:142682,GenBank:NP_543131.2,MGI:MGI:2159407;Name=NP_543131.2;Note=isoform 1 is encoded by transcript variant 1;gbkey=CDS;gene=Zcchc14;product=zinc finger CCHC domain-containing protein 14 isoform 1;protein_id=NP_543131.2;tag=RefSeq Select;extra_copy_number=0
CM058248.1	Liftoff	CDS	131728806	131730266	.	-	.	ID=cds-NP_543131.2;Parent=rna-NM_080855.3;Dbxref=CCDS:CCDS22727.1,GeneID:142682,GenBank:NP_543131.2,MGI:MGI:2159407;Name=NP_543131.2;Note=isoform 1 is encoded by transcript variant 1;gbkey=CDS;gene=Zcchc14;product=zinc finger CCHC domain-containing protein 14 isoform 1;protein_id=NP_543131.2;tag=RefSeq Select;extra_copy_number=0
CM058248.1	Liftoff	CDS	131730348	131730488	.	-	.	ID=cds-NP_543131.2;Parent=rna-NM_080855.3;Dbxref=CCDS:CCDS22727.1,GeneID:142682,GenBank:NP_543131.2,MGI:MGI:2159407;Name=NP_543131.2;Note=isoform 1 is encoded by transcript variant 1;gbkey=CDS;gene=Zcchc14;product=zinc finger CCHC domain-containing protein 14 isoform 1;protein_id=NP_543131.2;tag=RefSeq Select;extra_copy_number=0
CM058248.1	Liftoff	CDS	131731185	131731315	.	-	.	ID=cds-NP_543131.2;Parent=rna-NM_080855.3;Dbxref=CCDS:CCDS22727.1,GeneID:142682,GenBank:NP_543131.2,MGI:MGI:2159407;Name=NP_543131.2;Note=isoform 1 is encoded by transcript variant 1;gbkey=CDS;gene=Zcchc14;product=zinc finger CCHC domain-containing protein 14 isoform 1;protein_id=NP_543131.2;tag=RefSeq Select;extra_copy_number=0
CM058248.1	Liftoff	CDS	131731875	131731966	.	-	.	ID=cds-NP_543131.2;Parent=rna-NM_080855.3;Dbxref=CCDS:CCDS22727.1,GeneID:142682,GenBank:NP_543131.2,MGI:MGI:2159407;Name=NP_543131.2;Note=isoform 1 is encoded by transcript variant 1;gbkey=CDS;gene=Zcchc14;product=zinc finger CCHC domain-containing protein 14 isoform 1;protein_id=NP_543131.2;tag=RefSeq Select;extra_copy_number=0
CM058248.1	Liftoff	CDS	131733388	131733670	.	-	.	ID=cds-NP_543131.2;Parent=rna-NM_080855.3;Dbxref=CCDS:CCDS22727.1,GeneID:142682,GenBank:NP_543131.2,MGI:MGI:2159407;Name=NP_543131.2;Note=isoform 1 is encoded by transcript variant 1;gbkey=CDS;gene=Zcchc14;product=zinc finger CCHC domain-containing protein 14 isoform 1;protein_id=NP_543131.2;tag=RefSeq Select;extra_copy_number=0
CM058248.1	Liftoff	CDS	131734078	131734132	.	-	.	ID=cds-NP_543131.2;Parent=rna-NM_080855.3;Dbxref=CCDS:CCDS22727.1,GeneID:142682,GenBank:NP_543131.2,MGI:MGI:2159407;Name=NP_543131.2;Note=isoform 1 is encoded by transcript variant 1;gbkey=CDS;gene=Zcchc14;product=zinc finger CCHC domain-containing protein 14 isoform 1;protein_id=NP_543131.2;tag=RefSeq Select;extra_copy_number=0
CM058248.1	Liftoff	CDS	131734219	131734313	.	-	.	ID=cds-NP_543131.2;Parent=rna-NM_080855.3;Dbxref=CCDS:CCDS22727.1,GeneID:142682,GenBank:NP_543131.2,MGI:MGI:2159407;Name=NP_543131.2;Note=isoform 1 is encoded by transcript variant 1;gbkey=CDS;gene=Zcchc14;product=zinc finger CCHC domain-containing protein 14 isoform 1;protein_id=NP_543131.2;tag=RefSeq Select;extra_copy_number=0
CM058248.1	Liftoff	CDS	131735115	131735224	.	-	.	ID=cds-NP_543131.2;Parent=rna-NM_080855.3;Dbxref=CCDS:CCDS22727.1,GeneID:142682,GenBank:NP_543131.2,MGI:MGI:2159407;Name=NP_543131.2;Note=isoform 1 is encoded by transcript variant 1;gbkey=CDS;gene=Zcchc14;product=zinc finger CCHC domain-containing protein 14 isoform 1;protein_id=NP_543131.2;tag=RefSeq Select;extra_copy_number=0
CM058248.1	Liftoff	CDS	131736324	131736395	.	-	.	ID=cds-NP_543131.2;Parent=rna-NM_080855.3;Dbxref=CCDS:CCDS22727.1,GeneID:142682,GenBank:NP_543131.2,MGI:MGI:2159407;Name=NP_543131.2;Note=isoform 1 is encoded by transcript variant 1;gbkey=CDS;gene=Zcchc14;product=zinc finger CCHC domain-containing protein 14 isoform 1;protein_id=NP_543131.2;tag=RefSeq Select;extra_copy_number=0
CM058248.1	Liftoff	CDS	131743633	131743706	.	-	.	ID=cds-NP_543131.2;Parent=rna-NM_080855.3;Dbxref=CCDS:CCDS22727.1,GeneID:142682,GenBank:NP_543131.2,MGI:MGI:2159407;Name=NP_543131.2;Note=isoform 1 is encoded by transcript variant 1;gbkey=CDS;gene=Zcchc14;product=zinc finger CCHC domain-containing protein 14 isoform 1;protein_id=NP_543131.2;tag=RefSeq Select;extra_copy_number=0
CM058248.1	Liftoff	CDS	131753566	131753689	.	-	.	ID=cds-NP_543131.2;Parent=rna-NM_080855.3;Dbxref=CCDS:CCDS22727.1,GeneID:142682,GenBank:NP_543131.2,MGI:MGI:2159407;Name=NP_543131.2;Note=isoform 1 is encoded by transcript variant 1;gbkey=CDS;gene=Zcchc14;product=zinc finger CCHC domain-containing protein 14 isoform 1;protein_id=NP_543131.2;tag=RefSeq Select;extra_copy_number=0
CM058248.1	Liftoff	CDS	131776762	131777349	.	-	.	ID=cds-NP_543131.2;Parent=rna-NM_080855.3;Dbxref=CCDS:CCDS22727.1,GeneID:142682,GenBank:NP_543131.2,MGI:MGI:2159407;Name=NP_543131.2;Note=isoform 1 is encoded by transcript variant 1;gbkey=CDS;gene=Zcchc14;product=zinc finger CCHC domain-containing protein 14 isoform 1;protein_id=NP_543131.2;tag=RefSeq Select;extra_copy_number=0
CM058248.1	Liftoff	mRNA	131730495	131777960	.	-	.	ID=rna-XM_017312569.3;Parent=gene-Zcchc14;Dbxref=GeneID:142682,GenBank:XM_017312569.3,MGI:MGI:2159407;Name=XM_017312569.3;gbkey=mRNA;gene=Zcchc14;model_evidence=Supporting evidence includes similarity to: 11 ESTs%2C 138 long SRA reads%2C and 94%25 coverage of the annotated genomic feature by RNAseq alignments%2C including 27 samples with support for all annotated introns;product=zinc finger%2C CCHC domain containing 14%2C transcript variant X2;transcript_id=XM_017312569.3;matches_ref_protein=True;valid_ORF=True;extra_copy_number=0
CM058248.1	Liftoff	exon	131730495	131731073	.	-	.	ID=exon-XM_017312569.3-11;Parent=rna-XM_017312569.3;Dbxref=GeneID:142682,GenBank:XM_017312569.3,MGI:MGI:2159407;gbkey=mRNA;gene=Zcchc14;product=zinc finger%2C CCHC domain containing 14%2C transcript variant X2;transcript_id=XM_017312569.3;extra_copy_number=0
CM058248.1	Liftoff	exon	131731185	131731315	.	-	.	ID=exon-XM_017312569.3-10;Parent=rna-XM_017312569.3;Dbxref=GeneID:142682,GenBank:XM_017312569.3,MGI:MGI:2159407;gbkey=mRNA;gene=Zcchc14;product=zinc finger%2C CCHC domain containing 14%2C transcript variant X2;transcript_id=XM_017312569.3;extra_copy_number=0
CM058248.1	Liftoff	exon	131731875	131731966	.	-	.	ID=exon-XM_017312569.3-9;Parent=rna-XM_017312569.3;Dbxref=GeneID:142682,GenBank:XM_017312569.3,MGI:MGI:2159407;gbkey=mRNA;gene=Zcchc14;product=zinc finger%2C CCHC domain containing 14%2C transcript variant X2;transcript_id=XM_017312569.3;extra_copy_number=0
CM058248.1	Liftoff	exon	131733388	131733670	.	-	.	ID=exon-XM_017312569.3-8;Parent=rna-XM_017312569.3;Dbxref=GeneID:142682,GenBank:XM_017312569.3,MGI:MGI:2159407;gbkey=mRNA;gene=Zcchc14;product=zinc finger%2C CCHC domain containing 14%2C transcript variant X2;transcript_id=XM_017312569.3;extra_copy_number=0
CM058248.1	Liftoff	exon	131734078	131734132	.	-	.	ID=exon-XM_017312569.3-7;Parent=rna-XM_017312569.3;Dbxref=GeneID:142682,GenBank:XM_017312569.3,MGI:MGI:2159407;gbkey=mRNA;gene=Zcchc14;product=zinc finger%2C CCHC domain containing 14%2C transcript variant X2;transcript_id=XM_017312569.3;extra_copy_number=0
CM058248.1	Liftoff	exon	131734219	131734313	.	-	.	ID=exon-XM_017312569.3-6;Parent=rna-XM_017312569.3;Dbxref=GeneID:142682,GenBank:XM_017312569.3,MGI:MGI:2159407;gbkey=mRNA;gene=Zcchc14;product=zinc finger%2C CCHC domain containing 14%2C transcript variant X2;transcript_id=XM_017312569.3;extra_copy_number=0
CM058248.1	Liftoff	exon	131735115	131735224	.	-	.	ID=exon-XM_017312569.3-5;Parent=rna-XM_017312569.3;Dbxref=GeneID:142682,GenBank:XM_017312569.3,MGI:MGI:2159407;gbkey=mRNA;gene=Zcchc14;product=zinc finger%2C CCHC domain containing 14%2C transcript variant X2;transcript_id=XM_017312569.3;extra_copy_number=0
CM058248.1	Liftoff	exon	131736324	131736395	.	-	.	ID=exon-XM_017312569.3-4;Parent=rna-XM_017312569.3;Dbxref=GeneID:142682,GenBank:XM_017312569.3,MGI:MGI:2159407;gbkey=mRNA;gene=Zcchc14;product=zinc finger%2C CCHC domain containing 14%2C transcript variant X2;transcript_id=XM_017312569.3;extra_copy_number=0
CM058248.1	Liftoff	exon	131743633	131743706	.	-	.	ID=exon-XM_017312569.3-3;Parent=rna-XM_017312569.3;Dbxref=GeneID:142682,GenBank:XM_017312569.3,MGI:MGI:2159407;gbkey=mRNA;gene=Zcchc14;product=zinc finger%2C CCHC domain containing 14%2C transcript variant X2;transcript_id=XM_017312569.3;extra_copy_number=0
CM058248.1	Liftoff	exon	131753566	131753689	.	-	.	ID=exon-XM_017312569.3-2;Parent=rna-XM_017312569.3;Dbxref=GeneID:142682,GenBank:XM_017312569.3,MGI:MGI:2159407;gbkey=mRNA;gene=Zcchc14;product=zinc finger%2C CCHC domain containing 14%2C transcript variant X2;transcript_id=XM_017312569.3;extra_copy_number=0
CM058248.1	Liftoff	exon	131776762	131777960	.	-	.	ID=exon-XM_017312569.3-1;Parent=rna-XM_017312569.3;Dbxref=GeneID:142682,GenBank:XM_017312569.3,MGI:MGI:2159407;gbkey=mRNA;gene=Zcchc14;product=zinc finger%2C CCHC domain containing 14%2C transcript variant X2;transcript_id=XM_017312569.3;extra_copy_number=0
CM058248.1	Liftoff	CDS	131731045	131731073	.	-	.	ID=cds-XP_017168058.1;Parent=rna-XM_017312569.3;Dbxref=GeneID:142682,GenBank:XP_017168058.1,MGI:MGI:2159407;Name=XP_017168058.1;gbkey=CDS;gene=Zcchc14;product=zinc finger CCHC domain-containing protein 14 isoform X2;protein_id=XP_017168058.1;extra_copy_number=0
CM058248.1	Liftoff	CDS	131731185	131731315	.	-	.	ID=cds-XP_017168058.1;Parent=rna-XM_017312569.3;Dbxref=GeneID:142682,GenBank:XP_017168058.1,MGI:MGI:2159407;Name=XP_017168058.1;gbkey=CDS;gene=Zcchc14;product=zinc finger CCHC domain-containing protein 14 isoform X2;protein_id=XP_017168058.1;extra_copy_number=0
CM058248.1	Liftoff	CDS	131731875	131731966	.	-	.	ID=cds-XP_017168058.1;Parent=rna-XM_017312569.3;Dbxref=GeneID:142682,GenBank:XP_017168058.1,MGI:MGI:2159407;Name=XP_017168058.1;gbkey=CDS;gene=Zcchc14;product=zinc finger CCHC domain-containing protein 14 isoform X2;protein_id=XP_017168058.1;extra_copy_number=0
CM058248.1	Liftoff	CDS	131733388	131733670	.	-	.	ID=cds-XP_017168058.1;Parent=rna-XM_017312569.3;Dbxref=GeneID:142682,GenBank:XP_017168058.1,MGI:MGI:2159407;Name=XP_017168058.1;gbkey=CDS;gene=Zcchc14;product=zinc finger CCHC domain-containing protein 14 isoform X2;protein_id=XP_017168058.1;extra_copy_number=0
CM058248.1	Liftoff	CDS	131734078	131734132	.	-	.	ID=cds-XP_017168058.1;Parent=rna-XM_017312569.3;Dbxref=GeneID:142682,GenBank:XP_017168058.1,MGI:MGI:2159407;Name=XP_017168058.1;gbkey=CDS;gene=Zcchc14;product=zinc finger CCHC domain-containing protein 14 isoform X2;protein_id=XP_017168058.1;extra_copy_number=0
CM058248.1	Liftoff	CDS	131734219	131734313	.	-	.	ID=cds-XP_017168058.1;Parent=rna-XM_017312569.3;Dbxref=GeneID:142682,GenBank:XP_017168058.1,MGI:MGI:2159407;Name=XP_017168058.1;gbkey=CDS;gene=Zcchc14;product=zinc finger CCHC domain-containing protein 14 isoform X2;protein_id=XP_017168058.1;extra_copy_number=0
CM058248.1	Liftoff	CDS	131735115	131735224	.	-	.	ID=cds-XP_017168058.1;Parent=rna-XM_017312569.3;Dbxref=GeneID:142682,GenBank:XP_017168058.1,MGI:MGI:2159407;Name=XP_017168058.1;gbkey=CDS;gene=Zcchc14;product=zinc finger CCHC domain-containing protein 14 isoform X2;protein_id=XP_017168058.1;extra_copy_number=0
CM058248.1	Liftoff	CDS	131736324	131736395	.	-	.	ID=cds-XP_017168058.1;Parent=rna-XM_017312569.3;Dbxref=GeneID:142682,GenBank:XP_017168058.1,MGI:MGI:2159407;Name=XP_017168058.1;gbkey=CDS;gene=Zcchc14;product=zinc finger CCHC domain-containing protein 14 isoform X2;protein_id=XP_017168058.1;extra_copy_number=0
CM058248.1	Liftoff	CDS	131743633	131743706	.	-	.	ID=cds-XP_017168058.1;Parent=rna-XM_017312569.3;Dbxref=GeneID:142682,GenBank:XP_017168058.1,MGI:MGI:2159407;Name=XP_017168058.1;gbkey=CDS;gene=Zcchc14;product=zinc finger CCHC domain-containing protein 14 isoform X2;protein_id=XP_017168058.1;extra_copy_number=0
CM058248.1	Liftoff	CDS	131753566	131753689	.	-	.	ID=cds-XP_017168058.1;Parent=rna-XM_017312569.3;Dbxref=GeneID:142682,GenBank:XP_017168058.1,MGI:MGI:2159407;Name=XP_017168058.1;gbkey=CDS;gene=Zcchc14;product=zinc finger CCHC domain-containing protein 14 isoform X2;protein_id=XP_017168058.1;extra_copy_number=0
CM058248.1	Liftoff	CDS	131776762	131777349	.	-	.	ID=cds-XP_017168058.1;Parent=rna-XM_017312569.3;Dbxref=GeneID:142682,GenBank:XP_017168058.1,MGI:MGI:2159407;Name=XP_017168058.1;gbkey=CDS;gene=Zcchc14;product=zinc finger CCHC domain-containing protein 14 isoform X2;protein_id=XP_017168058.1;extra_copy_number=0
CM058248.1	Liftoff	match	131792886	131796072	.	+	.	ID=07091c8b-2673-48fb-a10c-5d84fe27bd86;Target=NG_054456.1 1 3187 +;assembly_bases_aln=3187;assembly_bases_seq=3187;bit_score=5932.28;blast_aligner=1;blast_score=3187;common_component=0;e_value=0;filter_score=0;for_remapping=2;gap_count=0;hsp_percent_coverage=100;matchable_bases=3187;matched_bases=3187;num_ident=3187;num_mismatch=0;pct_coverage=100;pct_coverage_hiqual=100;pct_identity_gap=100;pct_identity_gapopen_only=100;pct_identity_ungap=100;rank=1;weighted_identity=1;coverage=1.0;sequence_ID=1.0;extra_copy_number=0;copy_num_ID=07091c8b-2673-48fb-a10c-5d84fe27bd86_0
CM058248.1	Liftoff	enhancer	131792986	131795972	.	.	.	ID=id-GeneID:110120393;Dbxref=GeneID:110120393,VISTA:mm323;Note=VISTA enhancer mm323;experiment=EXISTENCE:transgenic organism evidence [ECO:0001131][PMID:17130149];function=enhancer in: forebrain[3/7];gbkey=regulatory;regulatory_class=enhancer;coverage=1.0;sequence_ID=1.0;extra_copy_number=0;copy_num_ID=id-GeneID:110120393_0
CM058248.1	Liftoff	biological_region	131792986	131795972	.	+	.	ID=id-GeneID:110120393-2;Dbxref=GeneID:110120393;Name=biological region;gbkey=Region;standard_name=VISTA enhancer mm323;coverage=1.0;sequence_ID=1.0;extra_copy_number=0;copy_num_ID=id-GeneID:110120393-2_0
CM058248.1	Liftoff	gene	131850081	131855675	.	-	.	ID=gene-Gm46065;Dbxref=GeneID:108167575,MGI:MGI:5825702;Name=Gm46065;description=predicted gene%2C 46065;gbkey=Gene;gene=Gm46065;gene_biotype=lncRNA;coverage=1.0;sequence_ID=1.0;extra_copy_number=0;copy_num_ID=gene-Gm46065_0
CM058248.1	Liftoff	lnc_RNA	131850081	131855675	.	-	.	ID=rna-NR_165833.1;Parent=gene-Gm46065;Dbxref=GeneID:108167575,GenBank:NR_165833.1,MGI:MGI:5825702;Name=NR_165833.1;gbkey=ncRNA;gene=Gm46065;product=predicted gene%2C 46065;transcript_id=NR_165833.1;extra_copy_number=0
CM058248.1	Liftoff	exon	131850081	131850947	.	-	.	ID=exon-NR_165833.1-3;Parent=rna-NR_165833.1;Dbxref=GeneID:108167575,GenBank:NR_165833.1,MGI:MGI:5825702;gbkey=ncRNA;gene=Gm46065;product=predicted gene%2C 46065;transcript_id=NR_165833.1;extra_copy_number=0
CM058248.1	Liftoff	exon	131851371	131851489	.	-	.	ID=exon-NR_165833.1-2;Parent=rna-NR_165833.1;Dbxref=GeneID:108167575,GenBank:NR_165833.1,MGI:MGI:5825702;gbkey=ncRNA;gene=Gm46065;product=predicted gene%2C 46065;transcript_id=NR_165833.1;extra_copy_number=0
CM058248.1	Liftoff	exon	131854995	131855675	.	-	.	ID=exon-NR_165833.1-1;Parent=rna-NR_165833.1;Dbxref=GeneID:108167575,GenBank:NR_165833.1,MGI:MGI:5825702;gbkey=ncRNA;gene=Gm46065;product=predicted gene%2C 46065;transcript_id=NR_165833.1;extra_copy_number=0
CM058248.1	Liftoff	gene	131855757	131916451	.	+	.	ID=gene-Jph3;Dbxref=GeneID:57340,MGI:MGI:1891497;Name=Jph3;description=junctophilin 3;gbkey=Gene;gene=Jph3;gene_biotype=protein_coding;gene_synonym=JP-3,Jp3;coverage=1.0;sequence_ID=1.0;valid_ORFs=1;extra_copy_number=0;copy_num_ID=gene-Jph3_0
CM058248.1	Liftoff	mRNA	131855757	131916451	.	+	.	ID=rna-NM_020605.3;Parent=gene-Jph3;Dbxref=GeneID:57340,GenBank:NM_020605.3,MGI:MGI:1891497;Name=NM_020605.3;gbkey=mRNA;gene=Jph3;product=junctophilin 3;tag=RefSeq Select;transcript_id=NM_020605.3;matches_ref_protein=True;valid_ORF=True;extra_copy_number=0
CM058248.1	Liftoff	exon	131855757	131856202	.	+	.	ID=exon-NM_020605.3-1;Parent=rna-NM_020605.3;Dbxref=GeneID:57340,GenBank:NM_020605.3,MGI:MGI:1891497;gbkey=mRNA;gene=Jph3;product=junctophilin 3;tag=RefSeq Select;transcript_id=NM_020605.3;extra_copy_number=0
CM058248.1	Liftoff	exon	131878337	131879114	.	+	.	ID=exon-NM_020605.3-2;Parent=rna-NM_020605.3;Dbxref=GeneID:57340,GenBank:NM_020605.3,MGI:MGI:1891497;gbkey=mRNA;gene=Jph3;product=junctophilin 3;tag=RefSeq Select;transcript_id=NM_020605.3;extra_copy_number=0
CM058248.1	Liftoff	exon	131907529	131907653	.	+	.	ID=exon-NM_020605.3-3;Parent=rna-NM_020605.3;Dbxref=GeneID:57340,GenBank:NM_020605.3,MGI:MGI:1891497;gbkey=mRNA;gene=Jph3;product=junctophilin 3;tag=RefSeq Select;transcript_id=NM_020605.3;extra_copy_number=0
CM058248.1	Liftoff	exon	131909928	131910796	.	+	.	ID=exon-NM_020605.3-4;Parent=rna-NM_020605.3;Dbxref=GeneID:57340,GenBank:NM_020605.3,MGI:MGI:1891497;gbkey=mRNA;gene=Jph3;product=junctophilin 3;tag=RefSeq Select;transcript_id=NM_020605.3;extra_copy_number=0
CM058248.1	Liftoff	exon	131914767	131916451	.	+	.	ID=exon-NM_020605.3-5;Parent=rna-NM_020605.3;Dbxref=GeneID:57340,GenBank:NM_020605.3,MGI:MGI:1891497;gbkey=mRNA;gene=Jph3;product=junctophilin 3;tag=RefSeq Select;transcript_id=NM_020605.3;extra_copy_number=0
CM058248.1	Liftoff	CDS	131855821	131856202	.	+	.	ID=cds-NP_065630.1;Parent=rna-NM_020605.3;Dbxref=CCDS:CCDS22728.1,GeneID:57340,GenBank:NP_065630.1,MGI:MGI:1891497;Name=NP_065630.1;gbkey=CDS;gene=Jph3;product=junctophilin-3;protein_id=NP_065630.1;tag=RefSeq Select;extra_copy_number=0
CM058248.1	Liftoff	CDS	131878337	131879114	.	+	.	ID=cds-NP_065630.1;Parent=rna-NM_020605.3;Dbxref=CCDS:CCDS22728.1,GeneID:57340,GenBank:NP_065630.1,MGI:MGI:1891497;Name=NP_065630.1;gbkey=CDS;gene=Jph3;product=junctophilin-3;protein_id=NP_065630.1;tag=RefSeq Select;extra_copy_number=0
CM058248.1	Liftoff	CDS	131907529	131907653	.	+	.	ID=cds-NP_065630.1;Parent=rna-NM_020605.3;Dbxref=CCDS:CCDS22728.1,GeneID:57340,GenBank:NP_065630.1,MGI:MGI:1891497;Name=NP_065630.1;gbkey=CDS;gene=Jph3;product=junctophilin-3;protein_id=NP_065630.1;tag=RefSeq Select;extra_copy_number=0
CM058248.1	Liftoff	CDS	131909928	131910796	.	+	.	ID=cds-NP_065630.1;Parent=rna-NM_020605.3;Dbxref=CCDS:CCDS22728.1,GeneID:57340,GenBank:NP_065630.1,MGI:MGI:1891497;Name=NP_065630.1;gbkey=CDS;gene=Jph3;product=junctophilin-3;protein_id=NP_065630.1;tag=RefSeq Select;extra_copy_number=0
CM058248.1	Liftoff	CDS	131914767	131914847	.	+	.	ID=cds-NP_065630.1;Parent=rna-NM_020605.3;Dbxref=CCDS:CCDS22728.1,GeneID:57340,GenBank:NP_065630.1,MGI:MGI:1891497;Name=NP_065630.1;gbkey=CDS;gene=Jph3;product=junctophilin-3;protein_id=NP_065630.1;tag=RefSeq Select;extra_copy_number=0
CM058248.1	Liftoff	gene	131921676	131956126	.	-	.	ID=gene-Klhdc4;Dbxref=GeneID:234825,MGI:MGI:2384569;Name=Klhdc4;description=kelch domain containing 4;gbkey=Gene;gene=Klhdc4;gene_biotype=protein_coding;gene_synonym=G430025P05Rik;coverage=1.0;sequence_ID=1.0;valid_ORFs=8;extra_copy_number=0;copy_num_ID=gene-Klhdc4_0
CM058248.1	Liftoff	mRNA	131921676	131956112	.	-	.	ID=rna-NM_145605.2;Parent=gene-Klhdc4;Dbxref=GeneID:234825,GenBank:NM_145605.2,MGI:MGI:2384569;Name=NM_145605.2;gbkey=mRNA;gene=Klhdc4;product=kelch domain containing 4;tag=RefSeq Select;transcript_id=NM_145605.2;matches_ref_protein=True;valid_ORF=True;extra_copy_number=0
CM058248.1	Liftoff	exon	131921676	131922111	.	-	.	ID=exon-NM_145605.2-12;Parent=rna-NM_145605.2;Dbxref=GeneID:234825,GenBank:NM_145605.2,MGI:MGI:2384569;gbkey=mRNA;gene=Klhdc4;product=kelch domain containing 4;tag=RefSeq Select;transcript_id=NM_145605.2;extra_copy_number=0
CM058248.1	Liftoff	exon	131922286	131922396	.	-	.	ID=exon-NM_145605.2-11;Parent=rna-NM_145605.2;Dbxref=GeneID:234825,GenBank:NM_145605.2,MGI:MGI:2384569;gbkey=mRNA;gene=Klhdc4;product=kelch domain containing 4;tag=RefSeq Select;transcript_id=NM_145605.2;extra_copy_number=0
CM058248.1	Liftoff	exon	131923202	131923604	.	-	.	ID=exon-NM_145605.2-10;Parent=rna-NM_145605.2;Dbxref=GeneID:234825,GenBank:NM_145605.2,MGI:MGI:2384569;gbkey=mRNA;gene=Klhdc4;product=kelch domain containing 4;tag=RefSeq Select;transcript_id=NM_145605.2;extra_copy_number=0
CM058248.1	Liftoff	exon	131924816	131925024	.	-	.	ID=exon-NM_145605.2-9;Parent=rna-NM_145605.2;Dbxref=GeneID:234825,GenBank:NM_145605.2,MGI:MGI:2384569;gbkey=mRNA;gene=Klhdc4;product=kelch domain containing 4;tag=RefSeq Select;transcript_id=NM_145605.2;extra_copy_number=0
CM058248.1	Liftoff	exon	131926507	131926582	.	-	.	ID=exon-NM_145605.2-8;Parent=rna-NM_145605.2;Dbxref=GeneID:234825,GenBank:NM_145605.2,MGI:MGI:2384569;gbkey=mRNA;gene=Klhdc4;product=kelch domain containing 4;tag=RefSeq Select;transcript_id=NM_145605.2;extra_copy_number=0
CM058248.1	Liftoff	exon	131930315	131930474	.	-	.	ID=exon-NM_145605.2-7;Parent=rna-NM_145605.2;Dbxref=GeneID:234825,GenBank:NM_145605.2,MGI:MGI:2384569;gbkey=mRNA;gene=Klhdc4;product=kelch domain containing 4;tag=RefSeq Select;transcript_id=NM_145605.2;extra_copy_number=0
CM058248.1	Liftoff	exon	131931874	131931966	.	-	.	ID=exon-NM_145605.2-6;Parent=rna-NM_145605.2;Dbxref=GeneID:234825,GenBank:NM_145605.2,MGI:MGI:2384569;gbkey=mRNA;gene=Klhdc4;product=kelch domain containing 4;tag=RefSeq Select;transcript_id=NM_145605.2;extra_copy_number=0
CM058248.1	Liftoff	exon	131939077	131939213	.	-	.	ID=exon-NM_145605.2-5;Parent=rna-NM_145605.2;Dbxref=GeneID:234825,GenBank:NM_145605.2,MGI:MGI:2384569;gbkey=mRNA;gene=Klhdc4;product=kelch domain containing 4;tag=RefSeq Select;transcript_id=NM_145605.2;extra_copy_number=0
CM058248.1	Liftoff	exon	131945492	131945590	.	-	.	ID=exon-NM_145605.2-4;Parent=rna-NM_145605.2;Dbxref=GeneID:234825,GenBank:NM_145605.2,MGI:MGI:2384569;gbkey=mRNA;gene=Klhdc4;product=kelch domain containing 4;tag=RefSeq Select;transcript_id=NM_145605.2;extra_copy_number=0
CM058248.1	Liftoff	exon	131946650	131946728	.	-	.	ID=exon-NM_145605.2-3;Parent=rna-NM_145605.2;Dbxref=GeneID:234825,GenBank:NM_145605.2,MGI:MGI:2384569;gbkey=mRNA;gene=Klhdc4;product=kelch domain containing 4;tag=RefSeq Select;transcript_id=NM_145605.2;extra_copy_number=0
CM058248.1	Liftoff	exon	131947152	131947243	.	-	.	ID=exon-NM_145605.2-2;Parent=rna-NM_145605.2;Dbxref=GeneID:234825,GenBank:NM_145605.2,MGI:MGI:2384569;gbkey=mRNA;gene=Klhdc4;product=kelch domain containing 4;tag=RefSeq Select;transcript_id=NM_145605.2;extra_copy_number=0
CM058248.1	Liftoff	exon	131955925	131956112	.	-	.	ID=exon-NM_145605.2-1;Parent=rna-NM_145605.2;Dbxref=GeneID:234825,GenBank:NM_145605.2,MGI:MGI:2384569;gbkey=mRNA;gene=Klhdc4;product=kelch domain containing 4;tag=RefSeq Select;transcript_id=NM_145605.2;extra_copy_number=0
CM058248.1	Liftoff	CDS	131921915	131922111	.	-	.	ID=cds-NP_663580.2;Parent=rna-NM_145605.2;Dbxref=CCDS:CCDS22729.1,GeneID:234825,GenBank:NP_663580.2,MGI:MGI:2384569;Name=NP_663580.2;gbkey=CDS;gene=Klhdc4;product=kelch domain-containing protein 4;protein_id=NP_663580.2;tag=RefSeq Select;extra_copy_number=0
CM058248.1	Liftoff	CDS	131922286	131922396	.	-	.	ID=cds-NP_663580.2;Parent=rna-NM_145605.2;Dbxref=CCDS:CCDS22729.1,GeneID:234825,GenBank:NP_663580.2,MGI:MGI:2384569;Name=NP_663580.2;gbkey=CDS;gene=Klhdc4;product=kelch domain-containing protein 4;protein_id=NP_663580.2;tag=RefSeq Select;extra_copy_number=0
CM058248.1	Liftoff	CDS	131923202	131923604	.	-	.	ID=cds-NP_663580.2;Parent=rna-NM_145605.2;Dbxref=CCDS:CCDS22729.1,GeneID:234825,GenBank:NP_663580.2,MGI:MGI:2384569;Name=NP_663580.2;gbkey=CDS;gene=Klhdc4;product=kelch domain-containing protein 4;protein_id=NP_663580.2;tag=RefSeq Select;extra_copy_number=0
CM058248.1	Liftoff	CDS	131924816	131925024	.	-	.	ID=cds-NP_663580.2;Parent=rna-NM_145605.2;Dbxref=CCDS:CCDS22729.1,GeneID:234825,GenBank:NP_663580.2,MGI:MGI:2384569;Name=NP_663580.2;gbkey=CDS;gene=Klhdc4;product=kelch domain-containing protein 4;protein_id=NP_663580.2;tag=RefSeq Select;extra_copy_number=0
CM058248.1	Liftoff	CDS	131926507	131926582	.	-	.	ID=cds-NP_663580.2;Parent=rna-NM_145605.2;Dbxref=CCDS:CCDS22729.1,GeneID:234825,GenBank:NP_663580.2,MGI:MGI:2384569;Name=NP_663580.2;gbkey=CDS;gene=Klhdc4;product=kelch domain-containing protein 4;protein_id=NP_663580.2;tag=RefSeq Select;extra_copy_number=0
CM058248.1	Liftoff	CDS	131930315	131930474	.	-	.	ID=cds-NP_663580.2;Parent=rna-NM_145605.2;Dbxref=CCDS:CCDS22729.1,GeneID:234825,GenBank:NP_663580.2,MGI:MGI:2384569;Name=NP_663580.2;gbkey=CDS;gene=Klhdc4;product=kelch domain-containing protein 4;protein_id=NP_663580.2;tag=RefSeq Select;extra_copy_number=0
CM058248.1	Liftoff	CDS	131931874	131931966	.	-	.	ID=cds-NP_663580.2;Parent=rna-NM_145605.2;Dbxref=CCDS:CCDS22729.1,GeneID:234825,GenBank:NP_663580.2,MGI:MGI:2384569;Name=NP_663580.2;gbkey=CDS;gene=Klhdc4;product=kelch domain-containing protein 4;protein_id=NP_663580.2;tag=RefSeq Select;extra_copy_number=0
CM058248.1	Liftoff	CDS	131939077	131939213	.	-	.	ID=cds-NP_663580.2;Parent=rna-NM_145605.2;Dbxref=CCDS:CCDS22729.1,GeneID:234825,GenBank:NP_663580.2,MGI:MGI:2384569;Name=NP_663580.2;gbkey=CDS;gene=Klhdc4;product=kelch domain-containing protein 4;protein_id=NP_663580.2;tag=RefSeq Select;extra_copy_number=0
CM058248.1	Liftoff	CDS	131945492	131945590	.	-	.	ID=cds-NP_663580.2;Parent=rna-NM_145605.2;Dbxref=CCDS:CCDS22729.1,GeneID:234825,GenBank:NP_663580.2,MGI:MGI:2384569;Name=NP_663580.2;gbkey=CDS;gene=Klhdc4;product=kelch domain-containing protein 4;protein_id=NP_663580.2;tag=RefSeq Select;extra_copy_number=0
CM058248.1	Liftoff	CDS	131946650	131946728	.	-	.	ID=cds-NP_663580.2;Parent=rna-NM_145605.2;Dbxref=CCDS:CCDS22729.1,GeneID:234825,GenBank:NP_663580.2,MGI:MGI:2384569;Name=NP_663580.2;gbkey=CDS;gene=Klhdc4;product=kelch domain-containing protein 4;protein_id=NP_663580.2;tag=RefSeq Select;extra_copy_number=0
CM058248.1	Liftoff	CDS	131947152	131947243	.	-	.	ID=cds-NP_663580.2;Parent=rna-NM_145605.2;Dbxref=CCDS:CCDS22729.1,GeneID:234825,GenBank:NP_663580.2,MGI:MGI:2384569;Name=NP_663580.2;gbkey=CDS;gene=Klhdc4;product=kelch domain-containing protein 4;protein_id=NP_663580.2;tag=RefSeq Select;extra_copy_number=0
CM058248.1	Liftoff	CDS	131955925	131956023	.	-	.	ID=cds-NP_663580.2;Parent=rna-NM_145605.2;Dbxref=CCDS:CCDS22729.1,GeneID:234825,GenBank:NP_663580.2,MGI:MGI:2384569;Name=NP_663580.2;gbkey=CDS;gene=Klhdc4;product=kelch domain-containing protein 4;protein_id=NP_663580.2;tag=RefSeq Select;extra_copy_number=0
CM058248.1	Liftoff	mRNA	131921678	131956126	.	-	.	ID=rna-XM_006530947.4;Parent=gene-Klhdc4;Dbxref=GeneID:234825,GenBank:XM_006530947.4,MGI:MGI:2384569;Name=XM_006530947.4;gbkey=mRNA;gene=Klhdc4;model_evidence=Supporting evidence includes similarity to: 14 ESTs%2C 1 Protein%2C 281 long SRA reads%2C and 100%25 coverage of the annotated genomic feature by RNAseq alignments%2C including 29 samples with support for all annotated introns;product=kelch domain containing 4%2C transcript variant X2;transcript_id=XM_006530947.4;matches_ref_protein=True;valid_ORF=True;extra_copy_number=0
CM058248.1	Liftoff	exon	131921678	131922111	.	-	.	ID=exon-XM_006530947.4-11;Parent=rna-XM_006530947.4;Dbxref=GeneID:234825,GenBank:XM_006530947.4,MGI:MGI:2384569;gbkey=mRNA;gene=Klhdc4;product=kelch domain containing 4%2C transcript variant X2;transcript_id=XM_006530947.4;extra_copy_number=0
CM058248.1	Liftoff	exon	131922286	131922396	.	-	.	ID=exon-XM_006530947.4-10;Parent=rna-XM_006530947.4;Dbxref=GeneID:234825,GenBank:XM_006530947.4,MGI:MGI:2384569;gbkey=mRNA;gene=Klhdc4;product=kelch domain containing 4%2C transcript variant X2;transcript_id=XM_006530947.4;extra_copy_number=0
CM058248.1	Liftoff	exon	131923202	131923604	.	-	.	ID=exon-XM_006530947.4-9;Parent=rna-XM_006530947.4;Dbxref=GeneID:234825,GenBank:XM_006530947.4,MGI:MGI:2384569;gbkey=mRNA;gene=Klhdc4;product=kelch domain containing 4%2C transcript variant X2;transcript_id=XM_006530947.4;extra_copy_number=0
CM058248.1	Liftoff	exon	131924816	131925024	.	-	.	ID=exon-XM_006530947.4-8;Parent=rna-XM_006530947.4;Dbxref=GeneID:234825,GenBank:XM_006530947.4,MGI:MGI:2384569;gbkey=mRNA;gene=Klhdc4;product=kelch domain containing 4%2C transcript variant X2;transcript_id=XM_006530947.4;extra_copy_number=0
CM058248.1	Liftoff	exon	131926507	131926582	.	-	.	ID=exon-XM_006530947.4-7;Parent=rna-XM_006530947.4;Dbxref=GeneID:234825,GenBank:XM_006530947.4,MGI:MGI:2384569;gbkey=mRNA;gene=Klhdc4;product=kelch domain containing 4%2C transcript variant X2;transcript_id=XM_006530947.4;extra_copy_number=0
CM058248.1	Liftoff	exon	131930315	131930474	.	-	.	ID=exon-XM_006530947.4-6;Parent=rna-XM_006530947.4;Dbxref=GeneID:234825,GenBank:XM_006530947.4,MGI:MGI:2384569;gbkey=mRNA;gene=Klhdc4;product=kelch domain containing 4%2C transcript variant X2;transcript_id=XM_006530947.4;extra_copy_number=0
CM058248.1	Liftoff	exon	131931874	131931966	.	-	.	ID=exon-XM_006530947.4-5;Parent=rna-XM_006530947.4;Dbxref=GeneID:234825,GenBank:XM_006530947.4,MGI:MGI:2384569;gbkey=mRNA;gene=Klhdc4;product=kelch domain containing 4%2C transcript variant X2;transcript_id=XM_006530947.4;extra_copy_number=0
CM058248.1	Liftoff	exon	131945492	131945590	.	-	.	ID=exon-XM_006530947.4-4;Parent=rna-XM_006530947.4;Dbxref=GeneID:234825,GenBank:XM_006530947.4,MGI:MGI:2384569;gbkey=mRNA;gene=Klhdc4;product=kelch domain containing 4%2C transcript variant X2;transcript_id=XM_006530947.4;extra_copy_number=0
CM058248.1	Liftoff	exon	131946645	131946728	.	-	.	ID=exon-XM_006530947.4-3;Parent=rna-XM_006530947.4;Dbxref=GeneID:234825,GenBank:XM_006530947.4,MGI:MGI:2384569;gbkey=mRNA;gene=Klhdc4;product=kelch domain containing 4%2C transcript variant X2;transcript_id=XM_006530947.4;extra_copy_number=0
CM058248.1	Liftoff	exon	131947152	131947243	.	-	.	ID=exon-XM_006530947.4-2;Parent=rna-XM_006530947.4;Dbxref=GeneID:234825,GenBank:XM_006530947.4,MGI:MGI:2384569;gbkey=mRNA;gene=Klhdc4;product=kelch domain containing 4%2C transcript variant X2;transcript_id=XM_006530947.4;extra_copy_number=0
CM058248.1	Liftoff	exon	131955925	131956126	.	-	.	ID=exon-XM_006530947.4-1;Parent=rna-XM_006530947.4;Dbxref=GeneID:234825,GenBank:XM_006530947.4,MGI:MGI:2384569;gbkey=mRNA;gene=Klhdc4;product=kelch domain containing 4%2C transcript variant X2;transcript_id=XM_006530947.4;extra_copy_number=0
CM058248.1	Liftoff	CDS	131921915	131922111	.	-	.	ID=cds-XP_006531010.1;Parent=rna-XM_006530947.4;Dbxref=GeneID:234825,GenBank:XP_006531010.1,MGI:MGI:2384569;Name=XP_006531010.1;gbkey=CDS;gene=Klhdc4;product=kelch domain-containing protein 4 isoform X2;protein_id=XP_006531010.1;extra_copy_number=0
CM058248.1	Liftoff	CDS	131922286	131922396	.	-	.	ID=cds-XP_006531010.1;Parent=rna-XM_006530947.4;Dbxref=GeneID:234825,GenBank:XP_006531010.1,MGI:MGI:2384569;Name=XP_006531010.1;gbkey=CDS;gene=Klhdc4;product=kelch domain-containing protein 4 isoform X2;protein_id=XP_006531010.1;extra_copy_number=0
CM058248.1	Liftoff	CDS	131923202	131923604	.	-	.	ID=cds-XP_006531010.1;Parent=rna-XM_006530947.4;Dbxref=GeneID:234825,GenBank:XP_006531010.1,MGI:MGI:2384569;Name=XP_006531010.1;gbkey=CDS;gene=Klhdc4;product=kelch domain-containing protein 4 isoform X2;protein_id=XP_006531010.1;extra_copy_number=0
CM058248.1	Liftoff	CDS	131924816	131925024	.	-	.	ID=cds-XP_006531010.1;Parent=rna-XM_006530947.4;Dbxref=GeneID:234825,GenBank:XP_006531010.1,MGI:MGI:2384569;Name=XP_006531010.1;gbkey=CDS;gene=Klhdc4;product=kelch domain-containing protein 4 isoform X2;protein_id=XP_006531010.1;extra_copy_number=0
CM058248.1	Liftoff	CDS	131926507	131926582	.	-	.	ID=cds-XP_006531010.1;Parent=rna-XM_006530947.4;Dbxref=GeneID:234825,GenBank:XP_006531010.1,MGI:MGI:2384569;Name=XP_006531010.1;gbkey=CDS;gene=Klhdc4;product=kelch domain-containing protein 4 isoform X2;protein_id=XP_006531010.1;extra_copy_number=0
CM058248.1	Liftoff	CDS	131930315	131930474	.	-	.	ID=cds-XP_006531010.1;Parent=rna-XM_006530947.4;Dbxref=GeneID:234825,GenBank:XP_006531010.1,MGI:MGI:2384569;Name=XP_006531010.1;gbkey=CDS;gene=Klhdc4;product=kelch domain-containing protein 4 isoform X2;protein_id=XP_006531010.1;extra_copy_number=0
CM058248.1	Liftoff	CDS	131931874	131931966	.	-	.	ID=cds-XP_006531010.1;Parent=rna-XM_006530947.4;Dbxref=GeneID:234825,GenBank:XP_006531010.1,MGI:MGI:2384569;Name=XP_006531010.1;gbkey=CDS;gene=Klhdc4;product=kelch domain-containing protein 4 isoform X2;protein_id=XP_006531010.1;extra_copy_number=0
CM058248.1	Liftoff	CDS	131945492	131945590	.	-	.	ID=cds-XP_006531010.1;Parent=rna-XM_006530947.4;Dbxref=GeneID:234825,GenBank:XP_006531010.1,MGI:MGI:2384569;Name=XP_006531010.1;gbkey=CDS;gene=Klhdc4;product=kelch domain-containing protein 4 isoform X2;protein_id=XP_006531010.1;extra_copy_number=0
CM058248.1	Liftoff	CDS	131946645	131946728	.	-	.	ID=cds-XP_006531010.1;Parent=rna-XM_006530947.4;Dbxref=GeneID:234825,GenBank:XP_006531010.1,MGI:MGI:2384569;Name=XP_006531010.1;gbkey=CDS;gene=Klhdc4;product=kelch domain-containing protein 4 isoform X2;protein_id=XP_006531010.1;extra_copy_number=0
CM058248.1	Liftoff	CDS	131947152	131947243	.	-	.	ID=cds-XP_006531010.1;Parent=rna-XM_006530947.4;Dbxref=GeneID:234825,GenBank:XP_006531010.1,MGI:MGI:2384569;Name=XP_006531010.1;gbkey=CDS;gene=Klhdc4;product=kelch domain-containing protein 4 isoform X2;protein_id=XP_006531010.1;extra_copy_number=0
CM058248.1	Liftoff	CDS	131955925	131956023	.	-	.	ID=cds-XP_006531010.1;Parent=rna-XM_006530947.4;Dbxref=GeneID:234825,GenBank:XP_006531010.1,MGI:MGI:2384569;Name=XP_006531010.1;gbkey=CDS;gene=Klhdc4;product=kelch domain-containing protein 4 isoform X2;protein_id=XP_006531010.1;extra_copy_number=0
CM058248.1	Liftoff	mRNA	131921678	131956109	.	-	.	ID=rna-XM_006530948.5;Parent=gene-Klhdc4;Dbxref=GeneID:234825,GenBank:XM_006530948.5,MGI:MGI:2384569;Name=XM_006530948.5;gbkey=mRNA;gene=Klhdc4;model_evidence=Supporting evidence includes similarity to: 16 ESTs%2C 1 Protein%2C 321 long SRA reads%2C and 100%25 coverage of the annotated genomic feature by RNAseq alignments%2C including 52 samples with support for all annotated introns;product=kelch domain containing 4%2C transcript variant X4;transcript_id=XM_006530948.5;matches_ref_protein=True;valid_ORF=True;extra_copy_number=0
CM058248.1	Liftoff	exon	131921678	131922111	.	-	.	ID=exon-XM_006530948.5-12;Parent=rna-XM_006530948.5;Dbxref=GeneID:234825,GenBank:XM_006530948.5,MGI:MGI:2384569;gbkey=mRNA;gene=Klhdc4;product=kelch domain containing 4%2C transcript variant X4;transcript_id=XM_006530948.5;extra_copy_number=0
CM058248.1	Liftoff	exon	131922286	131922396	.	-	.	ID=exon-XM_006530948.5-11;Parent=rna-XM_006530948.5;Dbxref=GeneID:234825,GenBank:XM_006530948.5,MGI:MGI:2384569;gbkey=mRNA;gene=Klhdc4;product=kelch domain containing 4%2C transcript variant X4;transcript_id=XM_006530948.5;extra_copy_number=0
CM058248.1	Liftoff	exon	131923202	131923604	.	-	.	ID=exon-XM_006530948.5-10;Parent=rna-XM_006530948.5;Dbxref=GeneID:234825,GenBank:XM_006530948.5,MGI:MGI:2384569;gbkey=mRNA;gene=Klhdc4;product=kelch domain containing 4%2C transcript variant X4;transcript_id=XM_006530948.5;extra_copy_number=0
CM058248.1	Liftoff	exon	131924816	131925024	.	-	.	ID=exon-XM_006530948.5-9;Parent=rna-XM_006530948.5;Dbxref=GeneID:234825,GenBank:XM_006530948.5,MGI:MGI:2384569;gbkey=mRNA;gene=Klhdc4;product=kelch domain containing 4%2C transcript variant X4;transcript_id=XM_006530948.5;extra_copy_number=0
CM058248.1	Liftoff	exon	131926507	131926582	.	-	.	ID=exon-XM_006530948.5-8;Parent=rna-XM_006530948.5;Dbxref=GeneID:234825,GenBank:XM_006530948.5,MGI:MGI:2384569;gbkey=mRNA;gene=Klhdc4;product=kelch domain containing 4%2C transcript variant X4;transcript_id=XM_006530948.5;extra_copy_number=0
CM058248.1	Liftoff	exon	131930315	131930474	.	-	.	ID=exon-XM_006530948.5-7;Parent=rna-XM_006530948.5;Dbxref=GeneID:234825,GenBank:XM_006530948.5,MGI:MGI:2384569;gbkey=mRNA;gene=Klhdc4;product=kelch domain containing 4%2C transcript variant X4;transcript_id=XM_006530948.5;extra_copy_number=0
CM058248.1	Liftoff	exon	131931874	131931966	.	-	.	ID=exon-XM_006530948.5-6;Parent=rna-XM_006530948.5;Dbxref=GeneID:234825,GenBank:XM_006530948.5,MGI:MGI:2384569;gbkey=mRNA;gene=Klhdc4;product=kelch domain containing 4%2C transcript variant X4;transcript_id=XM_006530948.5;extra_copy_number=0
CM058248.1	Liftoff	exon	131939077	131939213	.	-	.	ID=exon-XM_006530948.5-5;Parent=rna-XM_006530948.5;Dbxref=GeneID:234825,GenBank:XM_006530948.5,MGI:MGI:2384569;gbkey=mRNA;gene=Klhdc4;product=kelch domain containing 4%2C transcript variant X4;transcript_id=XM_006530948.5;extra_copy_number=0
CM058248.1	Liftoff	exon	131945492	131945590	.	-	.	ID=exon-XM_006530948.5-4;Parent=rna-XM_006530948.5;Dbxref=GeneID:234825,GenBank:XM_006530948.5,MGI:MGI:2384569;gbkey=mRNA;gene=Klhdc4;product=kelch domain containing 4%2C transcript variant X4;transcript_id=XM_006530948.5;extra_copy_number=0
CM058248.1	Liftoff	exon	131946673	131946728	.	-	.	ID=exon-XM_006530948.5-3;Parent=rna-XM_006530948.5;Dbxref=GeneID:234825,GenBank:XM_006530948.5,MGI:MGI:2384569;gbkey=mRNA;gene=Klhdc4;product=kelch domain containing 4%2C transcript variant X4;transcript_id=XM_006530948.5;extra_copy_number=0
CM058248.1	Liftoff	exon	131947152	131947243	.	-	.	ID=exon-XM_006530948.5-2;Parent=rna-XM_006530948.5;Dbxref=GeneID:234825,GenBank:XM_006530948.5,MGI:MGI:2384569;gbkey=mRNA;gene=Klhdc4;product=kelch domain containing 4%2C transcript variant X4;transcript_id=XM_006530948.5;extra_copy_number=0
CM058248.1	Liftoff	exon	131955925	131956109	.	-	.	ID=exon-XM_006530948.5-1;Parent=rna-XM_006530948.5;Dbxref=GeneID:234825,GenBank:XM_006530948.5,MGI:MGI:2384569;gbkey=mRNA;gene=Klhdc4;product=kelch domain containing 4%2C transcript variant X4;transcript_id=XM_006530948.5;extra_copy_number=0
CM058248.1	Liftoff	CDS	131921915	131922111	.	-	.	ID=cds-XP_006531011.1;Parent=rna-XM_006530948.5;Dbxref=GeneID:234825,GenBank:XP_006531011.1,MGI:MGI:2384569;Name=XP_006531011.1;gbkey=CDS;gene=Klhdc4;product=kelch domain-containing protein 4 isoform X3;protein_id=XP_006531011.1;extra_copy_number=0
CM058248.1	Liftoff	CDS	131922286	131922396	.	-	.	ID=cds-XP_006531011.1;Parent=rna-XM_006530948.5;Dbxref=GeneID:234825,GenBank:XP_006531011.1,MGI:MGI:2384569;Name=XP_006531011.1;gbkey=CDS;gene=Klhdc4;product=kelch domain-containing protein 4 isoform X3;protein_id=XP_006531011.1;extra_copy_number=0
CM058248.1	Liftoff	CDS	131923202	131923604	.	-	.	ID=cds-XP_006531011.1;Parent=rna-XM_006530948.5;Dbxref=GeneID:234825,GenBank:XP_006531011.1,MGI:MGI:2384569;Name=XP_006531011.1;gbkey=CDS;gene=Klhdc4;product=kelch domain-containing protein 4 isoform X3;protein_id=XP_006531011.1;extra_copy_number=0
CM058248.1	Liftoff	CDS	131924816	131925024	.	-	.	ID=cds-XP_006531011.1;Parent=rna-XM_006530948.5;Dbxref=GeneID:234825,GenBank:XP_006531011.1,MGI:MGI:2384569;Name=XP_006531011.1;gbkey=CDS;gene=Klhdc4;product=kelch domain-containing protein 4 isoform X3;protein_id=XP_006531011.1;extra_copy_number=0
CM058248.1	Liftoff	CDS	131926507	131926582	.	-	.	ID=cds-XP_006531011.1;Parent=rna-XM_006530948.5;Dbxref=GeneID:234825,GenBank:XP_006531011.1,MGI:MGI:2384569;Name=XP_006531011.1;gbkey=CDS;gene=Klhdc4;product=kelch domain-containing protein 4 isoform X3;protein_id=XP_006531011.1;extra_copy_number=0
CM058248.1	Liftoff	CDS	131930315	131930474	.	-	.	ID=cds-XP_006531011.1;Parent=rna-XM_006530948.5;Dbxref=GeneID:234825,GenBank:XP_006531011.1,MGI:MGI:2384569;Name=XP_006531011.1;gbkey=CDS;gene=Klhdc4;product=kelch domain-containing protein 4 isoform X3;protein_id=XP_006531011.1;extra_copy_number=0
CM058248.1	Liftoff	CDS	131931874	131931966	.	-	.	ID=cds-XP_006531011.1;Parent=rna-XM_006530948.5;Dbxref=GeneID:234825,GenBank:XP_006531011.1,MGI:MGI:2384569;Name=XP_006531011.1;gbkey=CDS;gene=Klhdc4;product=kelch domain-containing protein 4 isoform X3;protein_id=XP_006531011.1;extra_copy_number=0
CM058248.1	Liftoff	CDS	131939077	131939213	.	-	.	ID=cds-XP_006531011.1;Parent=rna-XM_006530948.5;Dbxref=GeneID:234825,GenBank:XP_006531011.1,MGI:MGI:2384569;Name=XP_006531011.1;gbkey=CDS;gene=Klhdc4;product=kelch domain-containing protein 4 isoform X3;protein_id=XP_006531011.1;extra_copy_number=0
CM058248.1	Liftoff	CDS	131945492	131945584	.	-	.	ID=cds-XP_006531011.1;Parent=rna-XM_006530948.5;Dbxref=GeneID:234825,GenBank:XP_006531011.1,MGI:MGI:2384569;Name=XP_006531011.1;gbkey=CDS;gene=Klhdc4;product=kelch domain-containing protein 4 isoform X3;protein_id=XP_006531011.1;extra_copy_number=0
CM058248.1	Liftoff	mRNA	131921678	131956109	.	-	.	ID=rna-XM_006530950.5;Parent=gene-Klhdc4;Dbxref=GeneID:234825,GenBank:XM_006530950.5,MGI:MGI:2384569;Name=XM_006530950.5;gbkey=mRNA;gene=Klhdc4;model_evidence=Supporting evidence includes similarity to: 19 ESTs%2C 1 Protein%2C 239 long SRA reads%2C and 100%25 coverage of the annotated genomic feature by RNAseq alignments%2C including 43 samples with support for all annotated introns;product=kelch domain containing 4%2C transcript variant X5;transcript_id=XM_006530950.5;matches_ref_protein=True;valid_ORF=True;extra_copy_number=0
CM058248.1	Liftoff	exon	131921678	131922111	.	-	.	ID=exon-XM_006530950.5-11;Parent=rna-XM_006530950.5;Dbxref=GeneID:234825,GenBank:XM_006530950.5,MGI:MGI:2384569;gbkey=mRNA;gene=Klhdc4;product=kelch domain containing 4%2C transcript variant X5;transcript_id=XM_006530950.5;extra_copy_number=0
CM058248.1	Liftoff	exon	131922286	131922396	.	-	.	ID=exon-XM_006530950.5-10;Parent=rna-XM_006530950.5;Dbxref=GeneID:234825,GenBank:XM_006530950.5,MGI:MGI:2384569;gbkey=mRNA;gene=Klhdc4;product=kelch domain containing 4%2C transcript variant X5;transcript_id=XM_006530950.5;extra_copy_number=0
CM058248.1	Liftoff	exon	131923202	131923604	.	-	.	ID=exon-XM_006530950.5-9;Parent=rna-XM_006530950.5;Dbxref=GeneID:234825,GenBank:XM_006530950.5,MGI:MGI:2384569;gbkey=mRNA;gene=Klhdc4;product=kelch domain containing 4%2C transcript variant X5;transcript_id=XM_006530950.5;extra_copy_number=0
CM058248.1	Liftoff	exon	131924816	131925024	.	-	.	ID=exon-XM_006530950.5-8;Parent=rna-XM_006530950.5;Dbxref=GeneID:234825,GenBank:XM_006530950.5,MGI:MGI:2384569;gbkey=mRNA;gene=Klhdc4;product=kelch domain containing 4%2C transcript variant X5;transcript_id=XM_006530950.5;extra_copy_number=0
CM058248.1	Liftoff	exon	131926507	131926582	.	-	.	ID=exon-XM_006530950.5-7;Parent=rna-XM_006530950.5;Dbxref=GeneID:234825,GenBank:XM_006530950.5,MGI:MGI:2384569;gbkey=mRNA;gene=Klhdc4;product=kelch domain containing 4%2C transcript variant X5;transcript_id=XM_006530950.5;extra_copy_number=0
CM058248.1	Liftoff	exon	131930315	131930474	.	-	.	ID=exon-XM_006530950.5-6;Parent=rna-XM_006530950.5;Dbxref=GeneID:234825,GenBank:XM_006530950.5,MGI:MGI:2384569;gbkey=mRNA;gene=Klhdc4;product=kelch domain containing 4%2C transcript variant X5;transcript_id=XM_006530950.5;extra_copy_number=0
CM058248.1	Liftoff	exon	131931874	131931966	.	-	.	ID=exon-XM_006530950.5-5;Parent=rna-XM_006530950.5;Dbxref=GeneID:234825,GenBank:XM_006530950.5,MGI:MGI:2384569;gbkey=mRNA;gene=Klhdc4;product=kelch domain containing 4%2C transcript variant X5;transcript_id=XM_006530950.5;extra_copy_number=0
CM058248.1	Liftoff	exon	131945492	131945590	.	-	.	ID=exon-XM_006530950.5-4;Parent=rna-XM_006530950.5;Dbxref=GeneID:234825,GenBank:XM_006530950.5,MGI:MGI:2384569;gbkey=mRNA;gene=Klhdc4;product=kelch domain containing 4%2C transcript variant X5;transcript_id=XM_006530950.5;extra_copy_number=0
CM058248.1	Liftoff	exon	131946650	131946728	.	-	.	ID=exon-XM_006530950.5-3;Parent=rna-XM_006530950.5;Dbxref=GeneID:234825,GenBank:XM_006530950.5,MGI:MGI:2384569;gbkey=mRNA;gene=Klhdc4;product=kelch domain containing 4%2C transcript variant X5;transcript_id=XM_006530950.5;extra_copy_number=0
CM058248.1	Liftoff	exon	131947152	131947243	.	-	.	ID=exon-XM_006530950.5-2;Parent=rna-XM_006530950.5;Dbxref=GeneID:234825,GenBank:XM_006530950.5,MGI:MGI:2384569;gbkey=mRNA;gene=Klhdc4;product=kelch domain containing 4%2C transcript variant X5;transcript_id=XM_006530950.5;extra_copy_number=0
CM058248.1	Liftoff	exon	131955925	131956109	.	-	.	ID=exon-XM_006530950.5-1;Parent=rna-XM_006530950.5;Dbxref=GeneID:234825,GenBank:XM_006530950.5,MGI:MGI:2384569;gbkey=mRNA;gene=Klhdc4;product=kelch domain containing 4%2C transcript variant X5;transcript_id=XM_006530950.5;extra_copy_number=0
CM058248.1	Liftoff	CDS	131921915	131922111	.	-	.	ID=cds-XP_006531013.1;Parent=rna-XM_006530950.5;Dbxref=GeneID:234825,GenBank:XP_006531013.1,MGI:MGI:2384569;Name=XP_006531013.1;gbkey=CDS;gene=Klhdc4;product=kelch domain-containing protein 4 isoform X4;protein_id=XP_006531013.1;extra_copy_number=0
CM058248.1	Liftoff	CDS	131922286	131922396	.	-	.	ID=cds-XP_006531013.1;Parent=rna-XM_006530950.5;Dbxref=GeneID:234825,GenBank:XP_006531013.1,MGI:MGI:2384569;Name=XP_006531013.1;gbkey=CDS;gene=Klhdc4;product=kelch domain-containing protein 4 isoform X4;protein_id=XP_006531013.1;extra_copy_number=0
CM058248.1	Liftoff	CDS	131923202	131923604	.	-	.	ID=cds-XP_006531013.1;Parent=rna-XM_006530950.5;Dbxref=GeneID:234825,GenBank:XP_006531013.1,MGI:MGI:2384569;Name=XP_006531013.1;gbkey=CDS;gene=Klhdc4;product=kelch domain-containing protein 4 isoform X4;protein_id=XP_006531013.1;extra_copy_number=0
CM058248.1	Liftoff	CDS	131924816	131925024	.	-	.	ID=cds-XP_006531013.1;Parent=rna-XM_006530950.5;Dbxref=GeneID:234825,GenBank:XP_006531013.1,MGI:MGI:2384569;Name=XP_006531013.1;gbkey=CDS;gene=Klhdc4;product=kelch domain-containing protein 4 isoform X4;protein_id=XP_006531013.1;extra_copy_number=0
CM058248.1	Liftoff	CDS	131926507	131926582	.	-	.	ID=cds-XP_006531013.1;Parent=rna-XM_006530950.5;Dbxref=GeneID:234825,GenBank:XP_006531013.1,MGI:MGI:2384569;Name=XP_006531013.1;gbkey=CDS;gene=Klhdc4;product=kelch domain-containing protein 4 isoform X4;protein_id=XP_006531013.1;extra_copy_number=0
CM058248.1	Liftoff	CDS	131930315	131930474	.	-	.	ID=cds-XP_006531013.1;Parent=rna-XM_006530950.5;Dbxref=GeneID:234825,GenBank:XP_006531013.1,MGI:MGI:2384569;Name=XP_006531013.1;gbkey=CDS;gene=Klhdc4;product=kelch domain-containing protein 4 isoform X4;protein_id=XP_006531013.1;extra_copy_number=0
CM058248.1	Liftoff	CDS	131931874	131931966	.	-	.	ID=cds-XP_006531013.1;Parent=rna-XM_006530950.5;Dbxref=GeneID:234825,GenBank:XP_006531013.1,MGI:MGI:2384569;Name=XP_006531013.1;gbkey=CDS;gene=Klhdc4;product=kelch domain-containing protein 4 isoform X4;protein_id=XP_006531013.1;extra_copy_number=0
CM058248.1	Liftoff	CDS	131945492	131945590	.	-	.	ID=cds-XP_006531013.1;Parent=rna-XM_006530950.5;Dbxref=GeneID:234825,GenBank:XP_006531013.1,MGI:MGI:2384569;Name=XP_006531013.1;gbkey=CDS;gene=Klhdc4;product=kelch domain-containing protein 4 isoform X4;protein_id=XP_006531013.1;extra_copy_number=0
CM058248.1	Liftoff	CDS	131946650	131946660	.	-	.	ID=cds-XP_006531013.1;Parent=rna-XM_006530950.5;Dbxref=GeneID:234825,GenBank:XP_006531013.1,MGI:MGI:2384569;Name=XP_006531013.1;gbkey=CDS;gene=Klhdc4;product=kelch domain-containing protein 4 isoform X4;protein_id=XP_006531013.1;extra_copy_number=0
CM058248.1	Liftoff	mRNA	131921678	131930752	.	-	.	ID=rna-XM_006530952.5;Parent=gene-Klhdc4;Dbxref=GeneID:234825,GenBank:XM_006530952.5,MGI:MGI:2384569;Name=XM_006530952.5;gbkey=mRNA;gene=Klhdc4;model_evidence=Supporting evidence includes similarity to: 14 ESTs%2C 221 long SRA reads%2C and 100%25 coverage of the annotated genomic feature by RNAseq alignments%2C including 13 samples with support for all annotated introns;product=kelch domain containing 4%2C transcript variant X7;transcript_id=XM_006530952.5;matches_ref_protein=True;valid_ORF=True;extra_copy_number=0
CM058248.1	Liftoff	exon	131921678	131922111	.	-	.	ID=exon-XM_006530952.5-7;Parent=rna-XM_006530952.5;Dbxref=GeneID:234825,GenBank:XM_006530952.5,MGI:MGI:2384569;gbkey=mRNA;gene=Klhdc4;product=kelch domain containing 4%2C transcript variant X7;transcript_id=XM_006530952.5;extra_copy_number=0
CM058248.1	Liftoff	exon	131922286	131922396	.	-	.	ID=exon-XM_006530952.5-6;Parent=rna-XM_006530952.5;Dbxref=GeneID:234825,GenBank:XM_006530952.5,MGI:MGI:2384569;gbkey=mRNA;gene=Klhdc4;product=kelch domain containing 4%2C transcript variant X7;transcript_id=XM_006530952.5;extra_copy_number=0
CM058248.1	Liftoff	exon	131923202	131923604	.	-	.	ID=exon-XM_006530952.5-5;Parent=rna-XM_006530952.5;Dbxref=GeneID:234825,GenBank:XM_006530952.5,MGI:MGI:2384569;gbkey=mRNA;gene=Klhdc4;product=kelch domain containing 4%2C transcript variant X7;transcript_id=XM_006530952.5;extra_copy_number=0
CM058248.1	Liftoff	exon	131924816	131925024	.	-	.	ID=exon-XM_006530952.5-4;Parent=rna-XM_006530952.5;Dbxref=GeneID:234825,GenBank:XM_006530952.5,MGI:MGI:2384569;gbkey=mRNA;gene=Klhdc4;product=kelch domain containing 4%2C transcript variant X7;transcript_id=XM_006530952.5;extra_copy_number=0
CM058248.1	Liftoff	exon	131926507	131926582	.	-	.	ID=exon-XM_006530952.5-3;Parent=rna-XM_006530952.5;Dbxref=GeneID:234825,GenBank:XM_006530952.5,MGI:MGI:2384569;gbkey=mRNA;gene=Klhdc4;product=kelch domain containing 4%2C transcript variant X7;transcript_id=XM_006530952.5;extra_copy_number=0
CM058248.1	Liftoff	exon	131930315	131930474	.	-	.	ID=exon-XM_006530952.5-2;Parent=rna-XM_006530952.5;Dbxref=GeneID:234825,GenBank:XM_006530952.5,MGI:MGI:2384569;gbkey=mRNA;gene=Klhdc4;product=kelch domain containing 4%2C transcript variant X7;transcript_id=XM_006530952.5;extra_copy_number=0
CM058248.1	Liftoff	exon	131930644	131930752	.	-	.	ID=exon-XM_006530952.5-1;Parent=rna-XM_006530952.5;Dbxref=GeneID:234825,GenBank:XM_006530952.5,MGI:MGI:2384569;gbkey=mRNA;gene=Klhdc4;product=kelch domain containing 4%2C transcript variant X7;transcript_id=XM_006530952.5;extra_copy_number=0
CM058248.1	Liftoff	CDS	131921915	131922111	.	-	.	ID=cds-XP_006531015.1;Parent=rna-XM_006530952.5;Dbxref=GeneID:234825,GenBank:XP_006531015.1,MGI:MGI:2384569;Name=XP_006531015.1;gbkey=CDS;gene=Klhdc4;product=kelch domain-containing protein 4 isoform X6;protein_id=XP_006531015.1;extra_copy_number=0
CM058248.1	Liftoff	CDS	131922286	131922396	.	-	.	ID=cds-XP_006531015.1;Parent=rna-XM_006530952.5;Dbxref=GeneID:234825,GenBank:XP_006531015.1,MGI:MGI:2384569;Name=XP_006531015.1;gbkey=CDS;gene=Klhdc4;product=kelch domain-containing protein 4 isoform X6;protein_id=XP_006531015.1;extra_copy_number=0
CM058248.1	Liftoff	CDS	131923202	131923604	.	-	.	ID=cds-XP_006531015.1;Parent=rna-XM_006530952.5;Dbxref=GeneID:234825,GenBank:XP_006531015.1,MGI:MGI:2384569;Name=XP_006531015.1;gbkey=CDS;gene=Klhdc4;product=kelch domain-containing protein 4 isoform X6;protein_id=XP_006531015.1;extra_copy_number=0
CM058248.1	Liftoff	CDS	131924816	131925024	.	-	.	ID=cds-XP_006531015.1;Parent=rna-XM_006530952.5;Dbxref=GeneID:234825,GenBank:XP_006531015.1,MGI:MGI:2384569;Name=XP_006531015.1;gbkey=CDS;gene=Klhdc4;product=kelch domain-containing protein 4 isoform X6;protein_id=XP_006531015.1;extra_copy_number=0
CM058248.1	Liftoff	CDS	131926507	131926582	.	-	.	ID=cds-XP_006531015.1;Parent=rna-XM_006530952.5;Dbxref=GeneID:234825,GenBank:XP_006531015.1,MGI:MGI:2384569;Name=XP_006531015.1;gbkey=CDS;gene=Klhdc4;product=kelch domain-containing protein 4 isoform X6;protein_id=XP_006531015.1;extra_copy_number=0
CM058248.1	Liftoff	CDS	131930315	131930368	.	-	.	ID=cds-XP_006531015.1;Parent=rna-XM_006530952.5;Dbxref=GeneID:234825,GenBank:XP_006531015.1,MGI:MGI:2384569;Name=XP_006531015.1;gbkey=CDS;gene=Klhdc4;product=kelch domain-containing protein 4 isoform X6;protein_id=XP_006531015.1;extra_copy_number=0
CM058248.1	Liftoff	mRNA	131921678	131956126	.	-	.	ID=rna-XM_011248370.3;Parent=gene-Klhdc4;Dbxref=GeneID:234825,GenBank:XM_011248370.3,MGI:MGI:2384569;Name=XM_011248370.3;gbkey=mRNA;gene=Klhdc4;model_evidence=Supporting evidence includes similarity to: 21 ESTs%2C 4 Proteins%2C 230 long SRA reads%2C and 100%25 coverage of the annotated genomic feature by RNAseq alignments%2C including 37 samples with support for all annotated introns;product=kelch domain containing 4%2C transcript variant X1;transcript_id=XM_011248370.3;matches_ref_protein=True;valid_ORF=True;extra_copy_number=0
CM058248.1	Liftoff	exon	131921678	131922121	.	-	.	ID=exon-XM_011248370.3-12;Parent=rna-XM_011248370.3;Dbxref=GeneID:234825,GenBank:XM_011248370.3,MGI:MGI:2384569;gbkey=mRNA;gene=Klhdc4;product=kelch domain containing 4%2C transcript variant X1;transcript_id=XM_011248370.3;extra_copy_number=0
CM058248.1	Liftoff	exon	131922286	131922396	.	-	.	ID=exon-XM_011248370.3-11;Parent=rna-XM_011248370.3;Dbxref=GeneID:234825,GenBank:XM_011248370.3,MGI:MGI:2384569;gbkey=mRNA;gene=Klhdc4;product=kelch domain containing 4%2C transcript variant X1;transcript_id=XM_011248370.3;extra_copy_number=0
CM058248.1	Liftoff	exon	131923202	131923604	.	-	.	ID=exon-XM_011248370.3-10;Parent=rna-XM_011248370.3;Dbxref=GeneID:234825,GenBank:XM_011248370.3,MGI:MGI:2384569;gbkey=mRNA;gene=Klhdc4;product=kelch domain containing 4%2C transcript variant X1;transcript_id=XM_011248370.3;extra_copy_number=0
CM058248.1	Liftoff	exon	131924816	131925024	.	-	.	ID=exon-XM_011248370.3-9;Parent=rna-XM_011248370.3;Dbxref=GeneID:234825,GenBank:XM_011248370.3,MGI:MGI:2384569;gbkey=mRNA;gene=Klhdc4;product=kelch domain containing 4%2C transcript variant X1;transcript_id=XM_011248370.3;extra_copy_number=0
CM058248.1	Liftoff	exon	131926507	131926582	.	-	.	ID=exon-XM_011248370.3-8;Parent=rna-XM_011248370.3;Dbxref=GeneID:234825,GenBank:XM_011248370.3,MGI:MGI:2384569;gbkey=mRNA;gene=Klhdc4;product=kelch domain containing 4%2C transcript variant X1;transcript_id=XM_011248370.3;extra_copy_number=0
CM058248.1	Liftoff	exon	131930315	131930474	.	-	.	ID=exon-XM_011248370.3-7;Parent=rna-XM_011248370.3;Dbxref=GeneID:234825,GenBank:XM_011248370.3,MGI:MGI:2384569;gbkey=mRNA;gene=Klhdc4;product=kelch domain containing 4%2C transcript variant X1;transcript_id=XM_011248370.3;extra_copy_number=0
CM058248.1	Liftoff	exon	131931874	131931966	.	-	.	ID=exon-XM_011248370.3-6;Parent=rna-XM_011248370.3;Dbxref=GeneID:234825,GenBank:XM_011248370.3,MGI:MGI:2384569;gbkey=mRNA;gene=Klhdc4;product=kelch domain containing 4%2C transcript variant X1;transcript_id=XM_011248370.3;extra_copy_number=0
CM058248.1	Liftoff	exon	131939077	131939213	.	-	.	ID=exon-XM_011248370.3-5;Parent=rna-XM_011248370.3;Dbxref=GeneID:234825,GenBank:XM_011248370.3,MGI:MGI:2384569;gbkey=mRNA;gene=Klhdc4;product=kelch domain containing 4%2C transcript variant X1;transcript_id=XM_011248370.3;extra_copy_number=0
CM058248.1	Liftoff	exon	131945492	131945590	.	-	.	ID=exon-XM_011248370.3-4;Parent=rna-XM_011248370.3;Dbxref=GeneID:234825,GenBank:XM_011248370.3,MGI:MGI:2384569;gbkey=mRNA;gene=Klhdc4;product=kelch domain containing 4%2C transcript variant X1;transcript_id=XM_011248370.3;extra_copy_number=0
CM058248.1	Liftoff	exon	131946650	131946728	.	-	.	ID=exon-XM_011248370.3-3;Parent=rna-XM_011248370.3;Dbxref=GeneID:234825,GenBank:XM_011248370.3,MGI:MGI:2384569;gbkey=mRNA;gene=Klhdc4;product=kelch domain containing 4%2C transcript variant X1;transcript_id=XM_011248370.3;extra_copy_number=0
CM058248.1	Liftoff	exon	131947152	131947243	.	-	.	ID=exon-XM_011248370.3-2;Parent=rna-XM_011248370.3;Dbxref=GeneID:234825,GenBank:XM_011248370.3,MGI:MGI:2384569;gbkey=mRNA;gene=Klhdc4;product=kelch domain containing 4%2C transcript variant X1;transcript_id=XM_011248370.3;extra_copy_number=0
CM058248.1	Liftoff	exon	131955925	131956126	.	-	.	ID=exon-XM_011248370.3-1;Parent=rna-XM_011248370.3;Dbxref=GeneID:234825,GenBank:XM_011248370.3,MGI:MGI:2384569;gbkey=mRNA;gene=Klhdc4;product=kelch domain containing 4%2C transcript variant X1;transcript_id=XM_011248370.3;extra_copy_number=0
CM058248.1	Liftoff	CDS	131922051	131922121	.	-	.	ID=cds-XP_011246672.1;Parent=rna-XM_011248370.3;Dbxref=GeneID:234825,GenBank:XP_011246672.1,MGI:MGI:2384569;Name=XP_011246672.1;gbkey=CDS;gene=Klhdc4;product=kelch domain-containing protein 4 isoform X1;protein_id=XP_011246672.1;extra_copy_number=0
CM058248.1	Liftoff	CDS	131922286	131922396	.	-	.	ID=cds-XP_011246672.1;Parent=rna-XM_011248370.3;Dbxref=GeneID:234825,GenBank:XP_011246672.1,MGI:MGI:2384569;Name=XP_011246672.1;gbkey=CDS;gene=Klhdc4;product=kelch domain-containing protein 4 isoform X1;protein_id=XP_011246672.1;extra_copy_number=0
CM058248.1	Liftoff	CDS	131923202	131923604	.	-	.	ID=cds-XP_011246672.1;Parent=rna-XM_011248370.3;Dbxref=GeneID:234825,GenBank:XP_011246672.1,MGI:MGI:2384569;Name=XP_011246672.1;gbkey=CDS;gene=Klhdc4;product=kelch domain-containing protein 4 isoform X1;protein_id=XP_011246672.1;extra_copy_number=0
CM058248.1	Liftoff	CDS	131924816	131925024	.	-	.	ID=cds-XP_011246672.1;Parent=rna-XM_011248370.3;Dbxref=GeneID:234825,GenBank:XP_011246672.1,MGI:MGI:2384569;Name=XP_011246672.1;gbkey=CDS;gene=Klhdc4;product=kelch domain-containing protein 4 isoform X1;protein_id=XP_011246672.1;extra_copy_number=0
CM058248.1	Liftoff	CDS	131926507	131926582	.	-	.	ID=cds-XP_011246672.1;Parent=rna-XM_011248370.3;Dbxref=GeneID:234825,GenBank:XP_011246672.1,MGI:MGI:2384569;Name=XP_011246672.1;gbkey=CDS;gene=Klhdc4;product=kelch domain-containing protein 4 isoform X1;protein_id=XP_011246672.1;extra_copy_number=0
CM058248.1	Liftoff	CDS	131930315	131930474	.	-	.	ID=cds-XP_011246672.1;Parent=rna-XM_011248370.3;Dbxref=GeneID:234825,GenBank:XP_011246672.1,MGI:MGI:2384569;Name=XP_011246672.1;gbkey=CDS;gene=Klhdc4;product=kelch domain-containing protein 4 isoform X1;protein_id=XP_011246672.1;extra_copy_number=0
CM058248.1	Liftoff	CDS	131931874	131931966	.	-	.	ID=cds-XP_011246672.1;Parent=rna-XM_011248370.3;Dbxref=GeneID:234825,GenBank:XP_011246672.1,MGI:MGI:2384569;Name=XP_011246672.1;gbkey=CDS;gene=Klhdc4;product=kelch domain-containing protein 4 isoform X1;protein_id=XP_011246672.1;extra_copy_number=0
CM058248.1	Liftoff	CDS	131939077	131939213	.	-	.	ID=cds-XP_011246672.1;Parent=rna-XM_011248370.3;Dbxref=GeneID:234825,GenBank:XP_011246672.1,MGI:MGI:2384569;Name=XP_011246672.1;gbkey=CDS;gene=Klhdc4;product=kelch domain-containing protein 4 isoform X1;protein_id=XP_011246672.1;extra_copy_number=0
CM058248.1	Liftoff	CDS	131945492	131945590	.	-	.	ID=cds-XP_011246672.1;Parent=rna-XM_011248370.3;Dbxref=GeneID:234825,GenBank:XP_011246672.1,MGI:MGI:2384569;Name=XP_011246672.1;gbkey=CDS;gene=Klhdc4;product=kelch domain-containing protein 4 isoform X1;protein_id=XP_011246672.1;extra_copy_number=0
CM058248.1	Liftoff	CDS	131946650	131946728	.	-	.	ID=cds-XP_011246672.1;Parent=rna-XM_011248370.3;Dbxref=GeneID:234825,GenBank:XP_011246672.1,MGI:MGI:2384569;Name=XP_011246672.1;gbkey=CDS;gene=Klhdc4;product=kelch domain-containing protein 4 isoform X1;protein_id=XP_011246672.1;extra_copy_number=0
CM058248.1	Liftoff	CDS	131947152	131947243	.	-	.	ID=cds-XP_011246672.1;Parent=rna-XM_011248370.3;Dbxref=GeneID:234825,GenBank:XP_011246672.1,MGI:MGI:2384569;Name=XP_011246672.1;gbkey=CDS;gene=Klhdc4;product=kelch domain-containing protein 4 isoform X1;protein_id=XP_011246672.1;extra_copy_number=0
CM058248.1	Liftoff	CDS	131955925	131956023	.	-	.	ID=cds-XP_011246672.1;Parent=rna-XM_011248370.3;Dbxref=GeneID:234825,GenBank:XP_011246672.1,MGI:MGI:2384569;Name=XP_011246672.1;gbkey=CDS;gene=Klhdc4;product=kelch domain-containing protein 4 isoform X1;protein_id=XP_011246672.1;extra_copy_number=0
CM058248.1	Liftoff	mRNA	131921678	131956098	.	-	.	ID=rna-XM_017312755.3;Parent=gene-Klhdc4;Dbxref=GeneID:234825,GenBank:XM_017312755.3,MGI:MGI:2384569;Name=XM_017312755.3;gbkey=mRNA;gene=Klhdc4;model_evidence=Supporting evidence includes similarity to: 14 ESTs%2C 1 Protein%2C 234 long SRA reads%2C and 100%25 coverage of the annotated genomic feature by RNAseq alignments%2C including 43 samples with support for all annotated introns;product=kelch domain containing 4%2C transcript variant X6;transcript_id=XM_017312755.3;matches_ref_protein=True;valid_ORF=True;extra_copy_number=0
CM058248.1	Liftoff	exon	131921678	131922111	.	-	.	ID=exon-XM_017312755.3-11;Parent=rna-XM_017312755.3;Dbxref=GeneID:234825,GenBank:XM_017312755.3,MGI:MGI:2384569;gbkey=mRNA;gene=Klhdc4;product=kelch domain containing 4%2C transcript variant X6;transcript_id=XM_017312755.3;extra_copy_number=0
CM058248.1	Liftoff	exon	131922286	131922396	.	-	.	ID=exon-XM_017312755.3-10;Parent=rna-XM_017312755.3;Dbxref=GeneID:234825,GenBank:XM_017312755.3,MGI:MGI:2384569;gbkey=mRNA;gene=Klhdc4;product=kelch domain containing 4%2C transcript variant X6;transcript_id=XM_017312755.3;extra_copy_number=0
CM058248.1	Liftoff	exon	131923202	131923604	.	-	.	ID=exon-XM_017312755.3-9;Parent=rna-XM_017312755.3;Dbxref=GeneID:234825,GenBank:XM_017312755.3,MGI:MGI:2384569;gbkey=mRNA;gene=Klhdc4;product=kelch domain containing 4%2C transcript variant X6;transcript_id=XM_017312755.3;extra_copy_number=0
CM058248.1	Liftoff	exon	131924816	131925024	.	-	.	ID=exon-XM_017312755.3-8;Parent=rna-XM_017312755.3;Dbxref=GeneID:234825,GenBank:XM_017312755.3,MGI:MGI:2384569;gbkey=mRNA;gene=Klhdc4;product=kelch domain containing 4%2C transcript variant X6;transcript_id=XM_017312755.3;extra_copy_number=0
CM058248.1	Liftoff	exon	131926507	131926582	.	-	.	ID=exon-XM_017312755.3-7;Parent=rna-XM_017312755.3;Dbxref=GeneID:234825,GenBank:XM_017312755.3,MGI:MGI:2384569;gbkey=mRNA;gene=Klhdc4;product=kelch domain containing 4%2C transcript variant X6;transcript_id=XM_017312755.3;extra_copy_number=0
CM058248.1	Liftoff	exon	131930315	131930474	.	-	.	ID=exon-XM_017312755.3-6;Parent=rna-XM_017312755.3;Dbxref=GeneID:234825,GenBank:XM_017312755.3,MGI:MGI:2384569;gbkey=mRNA;gene=Klhdc4;product=kelch domain containing 4%2C transcript variant X6;transcript_id=XM_017312755.3;extra_copy_number=0
CM058248.1	Liftoff	exon	131931874	131931966	.	-	.	ID=exon-XM_017312755.3-5;Parent=rna-XM_017312755.3;Dbxref=GeneID:234825,GenBank:XM_017312755.3,MGI:MGI:2384569;gbkey=mRNA;gene=Klhdc4;product=kelch domain containing 4%2C transcript variant X6;transcript_id=XM_017312755.3;extra_copy_number=0
CM058248.1	Liftoff	exon	131945492	131945590	.	-	.	ID=exon-XM_017312755.3-4;Parent=rna-XM_017312755.3;Dbxref=GeneID:234825,GenBank:XM_017312755.3,MGI:MGI:2384569;gbkey=mRNA;gene=Klhdc4;product=kelch domain containing 4%2C transcript variant X6;transcript_id=XM_017312755.3;extra_copy_number=0
CM058248.1	Liftoff	exon	131946673	131946728	.	-	.	ID=exon-XM_017312755.3-3;Parent=rna-XM_017312755.3;Dbxref=GeneID:234825,GenBank:XM_017312755.3,MGI:MGI:2384569;gbkey=mRNA;gene=Klhdc4;product=kelch domain containing 4%2C transcript variant X6;transcript_id=XM_017312755.3;extra_copy_number=0
CM058248.1	Liftoff	exon	131947152	131947243	.	-	.	ID=exon-XM_017312755.3-2;Parent=rna-XM_017312755.3;Dbxref=GeneID:234825,GenBank:XM_017312755.3,MGI:MGI:2384569;gbkey=mRNA;gene=Klhdc4;product=kelch domain containing 4%2C transcript variant X6;transcript_id=XM_017312755.3;extra_copy_number=0
CM058248.1	Liftoff	exon	131955925	131956098	.	-	.	ID=exon-XM_017312755.3-1;Parent=rna-XM_017312755.3;Dbxref=GeneID:234825,GenBank:XM_017312755.3,MGI:MGI:2384569;gbkey=mRNA;gene=Klhdc4;product=kelch domain containing 4%2C transcript variant X6;transcript_id=XM_017312755.3;extra_copy_number=0
CM058248.1	Liftoff	CDS	131921915	131922111	.	-	.	ID=cds-XP_017168244.1;Parent=rna-XM_017312755.3;Dbxref=GeneID:234825,GenBank:XP_017168244.1,MGI:MGI:2384569;Name=XP_017168244.1;gbkey=CDS;gene=Klhdc4;product=kelch domain-containing protein 4 isoform X5;protein_id=XP_017168244.1;extra_copy_number=0
CM058248.1	Liftoff	CDS	131922286	131922396	.	-	.	ID=cds-XP_017168244.1;Parent=rna-XM_017312755.3;Dbxref=GeneID:234825,GenBank:XP_017168244.1,MGI:MGI:2384569;Name=XP_017168244.1;gbkey=CDS;gene=Klhdc4;product=kelch domain-containing protein 4 isoform X5;protein_id=XP_017168244.1;extra_copy_number=0
CM058248.1	Liftoff	CDS	131923202	131923604	.	-	.	ID=cds-XP_017168244.1;Parent=rna-XM_017312755.3;Dbxref=GeneID:234825,GenBank:XP_017168244.1,MGI:MGI:2384569;Name=XP_017168244.1;gbkey=CDS;gene=Klhdc4;product=kelch domain-containing protein 4 isoform X5;protein_id=XP_017168244.1;extra_copy_number=0
CM058248.1	Liftoff	CDS	131924816	131925024	.	-	.	ID=cds-XP_017168244.1;Parent=rna-XM_017312755.3;Dbxref=GeneID:234825,GenBank:XP_017168244.1,MGI:MGI:2384569;Name=XP_017168244.1;gbkey=CDS;gene=Klhdc4;product=kelch domain-containing protein 4 isoform X5;protein_id=XP_017168244.1;extra_copy_number=0
CM058248.1	Liftoff	CDS	131926507	131926582	.	-	.	ID=cds-XP_017168244.1;Parent=rna-XM_017312755.3;Dbxref=GeneID:234825,GenBank:XP_017168244.1,MGI:MGI:2384569;Name=XP_017168244.1;gbkey=CDS;gene=Klhdc4;product=kelch domain-containing protein 4 isoform X5;protein_id=XP_017168244.1;extra_copy_number=0
CM058248.1	Liftoff	CDS	131930315	131930474	.	-	.	ID=cds-XP_017168244.1;Parent=rna-XM_017312755.3;Dbxref=GeneID:234825,GenBank:XP_017168244.1,MGI:MGI:2384569;Name=XP_017168244.1;gbkey=CDS;gene=Klhdc4;product=kelch domain-containing protein 4 isoform X5;protein_id=XP_017168244.1;extra_copy_number=0
CM058248.1	Liftoff	CDS	131931874	131931966	.	-	.	ID=cds-XP_017168244.1;Parent=rna-XM_017312755.3;Dbxref=GeneID:234825,GenBank:XP_017168244.1,MGI:MGI:2384569;Name=XP_017168244.1;gbkey=CDS;gene=Klhdc4;product=kelch domain-containing protein 4 isoform X5;protein_id=XP_017168244.1;extra_copy_number=0
CM058248.1	Liftoff	CDS	131945492	131945577	.	-	.	ID=cds-XP_017168244.1;Parent=rna-XM_017312755.3;Dbxref=GeneID:234825,GenBank:XP_017168244.1,MGI:MGI:2384569;Name=XP_017168244.1;gbkey=CDS;gene=Klhdc4;product=kelch domain-containing protein 4 isoform X5;protein_id=XP_017168244.1;extra_copy_number=0
CM058248.1	Liftoff	mRNA	131921678	131956109	.	-	.	ID=rna-XM_030243519.2;Parent=gene-Klhdc4;Dbxref=GeneID:234825,GenBank:XM_030243519.2,MGI:MGI:2384569;Name=XM_030243519.2;gbkey=mRNA;gene=Klhdc4;model_evidence=Supporting evidence includes similarity to: 15 ESTs%2C 1 Protein%2C 317 long SRA reads%2C and 100%25 coverage of the annotated genomic feature by RNAseq alignments%2C including 32 samples with support for all annotated introns;product=kelch domain containing 4%2C transcript variant X3;transcript_id=XM_030243519.2;matches_ref_protein=True;valid_ORF=True;extra_copy_number=0
CM058248.1	Liftoff	exon	131921678	131922111	.	-	.	ID=exon-XM_030243519.2-12;Parent=rna-XM_030243519.2;Dbxref=GeneID:234825,GenBank:XM_030243519.2,MGI:MGI:2384569;gbkey=mRNA;gene=Klhdc4;product=kelch domain containing 4%2C transcript variant X3;transcript_id=XM_030243519.2;extra_copy_number=0
CM058248.1	Liftoff	exon	131922286	131922396	.	-	.	ID=exon-XM_030243519.2-11;Parent=rna-XM_030243519.2;Dbxref=GeneID:234825,GenBank:XM_030243519.2,MGI:MGI:2384569;gbkey=mRNA;gene=Klhdc4;product=kelch domain containing 4%2C transcript variant X3;transcript_id=XM_030243519.2;extra_copy_number=0
CM058248.1	Liftoff	exon	131923202	131923604	.	-	.	ID=exon-XM_030243519.2-10;Parent=rna-XM_030243519.2;Dbxref=GeneID:234825,GenBank:XM_030243519.2,MGI:MGI:2384569;gbkey=mRNA;gene=Klhdc4;product=kelch domain containing 4%2C transcript variant X3;transcript_id=XM_030243519.2;extra_copy_number=0
CM058248.1	Liftoff	exon	131924816	131925024	.	-	.	ID=exon-XM_030243519.2-9;Parent=rna-XM_030243519.2;Dbxref=GeneID:234825,GenBank:XM_030243519.2,MGI:MGI:2384569;gbkey=mRNA;gene=Klhdc4;product=kelch domain containing 4%2C transcript variant X3;transcript_id=XM_030243519.2;extra_copy_number=0
CM058248.1	Liftoff	exon	131926507	131926582	.	-	.	ID=exon-XM_030243519.2-8;Parent=rna-XM_030243519.2;Dbxref=GeneID:234825,GenBank:XM_030243519.2,MGI:MGI:2384569;gbkey=mRNA;gene=Klhdc4;product=kelch domain containing 4%2C transcript variant X3;transcript_id=XM_030243519.2;extra_copy_number=0
CM058248.1	Liftoff	exon	131930315	131930474	.	-	.	ID=exon-XM_030243519.2-7;Parent=rna-XM_030243519.2;Dbxref=GeneID:234825,GenBank:XM_030243519.2,MGI:MGI:2384569;gbkey=mRNA;gene=Klhdc4;product=kelch domain containing 4%2C transcript variant X3;transcript_id=XM_030243519.2;extra_copy_number=0
CM058248.1	Liftoff	exon	131931874	131931966	.	-	.	ID=exon-XM_030243519.2-6;Parent=rna-XM_030243519.2;Dbxref=GeneID:234825,GenBank:XM_030243519.2,MGI:MGI:2384569;gbkey=mRNA;gene=Klhdc4;product=kelch domain containing 4%2C transcript variant X3;transcript_id=XM_030243519.2;extra_copy_number=0
CM058248.1	Liftoff	exon	131939077	131939213	.	-	.	ID=exon-XM_030243519.2-5;Parent=rna-XM_030243519.2;Dbxref=GeneID:234825,GenBank:XM_030243519.2,MGI:MGI:2384569;gbkey=mRNA;gene=Klhdc4;product=kelch domain containing 4%2C transcript variant X3;transcript_id=XM_030243519.2;extra_copy_number=0
CM058248.1	Liftoff	exon	131945492	131945590	.	-	.	ID=exon-XM_030243519.2-4;Parent=rna-XM_030243519.2;Dbxref=GeneID:234825,GenBank:XM_030243519.2,MGI:MGI:2384569;gbkey=mRNA;gene=Klhdc4;product=kelch domain containing 4%2C transcript variant X3;transcript_id=XM_030243519.2;extra_copy_number=0
CM058248.1	Liftoff	exon	131946645	131946728	.	-	.	ID=exon-XM_030243519.2-3;Parent=rna-XM_030243519.2;Dbxref=GeneID:234825,GenBank:XM_030243519.2,MGI:MGI:2384569;gbkey=mRNA;gene=Klhdc4;product=kelch domain containing 4%2C transcript variant X3;transcript_id=XM_030243519.2;extra_copy_number=0
CM058248.1	Liftoff	exon	131947152	131947243	.	-	.	ID=exon-XM_030243519.2-2;Parent=rna-XM_030243519.2;Dbxref=GeneID:234825,GenBank:XM_030243519.2,MGI:MGI:2384569;gbkey=mRNA;gene=Klhdc4;product=kelch domain containing 4%2C transcript variant X3;transcript_id=XM_030243519.2;extra_copy_number=0
CM058248.1	Liftoff	exon	131955925	131956109	.	-	.	ID=exon-XM_030243519.2-1;Parent=rna-XM_030243519.2;Dbxref=GeneID:234825,GenBank:XM_030243519.2,MGI:MGI:2384569;gbkey=mRNA;gene=Klhdc4;product=kelch domain containing 4%2C transcript variant X3;transcript_id=XM_030243519.2;extra_copy_number=0
CM058248.1	Liftoff	CDS	131921915	131922111	.	-	.	ID=cds-XP_030099379.1;Parent=rna-XM_030243519.2;Dbxref=GeneID:234825,GenBank:XP_030099379.1,MGI:MGI:2384569;Name=XP_030099379.1;gbkey=CDS;gene=Klhdc4;product=kelch domain-containing protein 4 isoform X3;protein_id=XP_030099379.1;extra_copy_number=0
CM058248.1	Liftoff	CDS	131922286	131922396	.	-	.	ID=cds-XP_030099379.1;Parent=rna-XM_030243519.2;Dbxref=GeneID:234825,GenBank:XP_030099379.1,MGI:MGI:2384569;Name=XP_030099379.1;gbkey=CDS;gene=Klhdc4;product=kelch domain-containing protein 4 isoform X3;protein_id=XP_030099379.1;extra_copy_number=0
CM058248.1	Liftoff	CDS	131923202	131923604	.	-	.	ID=cds-XP_030099379.1;Parent=rna-XM_030243519.2;Dbxref=GeneID:234825,GenBank:XP_030099379.1,MGI:MGI:2384569;Name=XP_030099379.1;gbkey=CDS;gene=Klhdc4;product=kelch domain-containing protein 4 isoform X3;protein_id=XP_030099379.1;extra_copy_number=0
CM058248.1	Liftoff	CDS	131924816	131925024	.	-	.	ID=cds-XP_030099379.1;Parent=rna-XM_030243519.2;Dbxref=GeneID:234825,GenBank:XP_030099379.1,MGI:MGI:2384569;Name=XP_030099379.1;gbkey=CDS;gene=Klhdc4;product=kelch domain-containing protein 4 isoform X3;protein_id=XP_030099379.1;extra_copy_number=0
CM058248.1	Liftoff	CDS	131926507	131926582	.	-	.	ID=cds-XP_030099379.1;Parent=rna-XM_030243519.2;Dbxref=GeneID:234825,GenBank:XP_030099379.1,MGI:MGI:2384569;Name=XP_030099379.1;gbkey=CDS;gene=Klhdc4;product=kelch domain-containing protein 4 isoform X3;protein_id=XP_030099379.1;extra_copy_number=0
CM058248.1	Liftoff	CDS	131930315	131930474	.	-	.	ID=cds-XP_030099379.1;Parent=rna-XM_030243519.2;Dbxref=GeneID:234825,GenBank:XP_030099379.1,MGI:MGI:2384569;Name=XP_030099379.1;gbkey=CDS;gene=Klhdc4;product=kelch domain-containing protein 4 isoform X3;protein_id=XP_030099379.1;extra_copy_number=0
CM058248.1	Liftoff	CDS	131931874	131931966	.	-	.	ID=cds-XP_030099379.1;Parent=rna-XM_030243519.2;Dbxref=GeneID:234825,GenBank:XP_030099379.1,MGI:MGI:2384569;Name=XP_030099379.1;gbkey=CDS;gene=Klhdc4;product=kelch domain-containing protein 4 isoform X3;protein_id=XP_030099379.1;extra_copy_number=0
CM058248.1	Liftoff	CDS	131939077	131939213	.	-	.	ID=cds-XP_030099379.1;Parent=rna-XM_030243519.2;Dbxref=GeneID:234825,GenBank:XP_030099379.1,MGI:MGI:2384569;Name=XP_030099379.1;gbkey=CDS;gene=Klhdc4;product=kelch domain-containing protein 4 isoform X3;protein_id=XP_030099379.1;extra_copy_number=0
CM058248.1	Liftoff	CDS	131945492	131945584	.	-	.	ID=cds-XP_030099379.1;Parent=rna-XM_030243519.2;Dbxref=GeneID:234825,GenBank:XP_030099379.1,MGI:MGI:2384569;Name=XP_030099379.1;gbkey=CDS;gene=Klhdc4;product=kelch domain-containing protein 4 isoform X3;protein_id=XP_030099379.1;extra_copy_number=0
CM058248.1	Liftoff	match	131955976	131956359	.	+	.	ID=4eeea497-78c7-4a0a-86d9-4da7c5d44944;Target=NG_151692.1 1 384 +;assembly_bases_aln=384;assembly_bases_seq=384;bit_score=715.683;blast_aligner=1;blast_score=384;common_component=0;e_value=0;filter_score=0;for_remapping=2;gap_count=0;hsp_percent_coverage=100;matchable_bases=384;matched_bases=384;num_ident=384;num_mismatch=0;pct_coverage=100;pct_coverage_hiqual=100;pct_identity_gap=100;pct_identity_gapopen_only=100;pct_identity_ungap=100;rank=1;weighted_identity=1;coverage=1.0;sequence_ID=1.0;extra_copy_number=0;copy_num_ID=4eeea497-78c7-4a0a-86d9-4da7c5d44944_0
CM058248.1	Liftoff	enhancer	131956076	131956259	.	.	.	ID=id-GeneID:128926034;Dbxref=GeneID:128926034;Note=cis-regulatory module chr8:124353433-124353616 (MGSCv37/mm9 assembly coordinates);experiment=EXISTENCE:reporter gene assay evidence [ECO:0000049][PMID:25872643];function=activates a minimal SCP1 promoter by CapStarr-seq with weak activity in P5424 T cells and NIH3T3 fibroblasts {active_cell/tissue: P5424 T cell | NIH3T3};gbkey=regulatory;regulatory_class=enhancer;coverage=1.0;sequence_ID=1.0;extra_copy_number=0;copy_num_ID=id-GeneID:128926034_0
CM058248.1	Liftoff	biological_region	131956076	131956259	.	+	.	ID=id-GeneID:128926034-2;Dbxref=GeneID:128926034;Name=biological region;gbkey=Region;standard_name=CapStarr-seq enhancer MGSCv37_chr8:124353433-124353616;coverage=1.0;sequence_ID=1.0;extra_copy_number=0;copy_num_ID=id-GeneID:128926034-2_0
CM058248.1	Liftoff	gene	131956979	131957085	.	+	.	ID=gene-Gm24283;Dbxref=GeneID:115487024,MGI:MGI:5454060;Name=Gm24283;description=predicted gene%2C 24283;gbkey=Gene;gene=Gm24283;gene_biotype=snRNA;coverage=1.0;sequence_ID=1.0;extra_copy_number=0;copy_num_ID=gene-Gm24283_0
CM058248.1	Liftoff	snRNA	131956979	131957085	.	+	.	ID=rna-XR_004935204.1;Parent=gene-Gm24283;Dbxref=GeneID:115487024,RFAM:RF00026,GenBank:XR_004935204.1,MGI:MGI:5454060;Name=XR_004935204.1;gbkey=ncRNA;gene=Gm24283;inference=COORDINATES: profile:INFERNAL:1.1.1;product=U6 spliceosomal RNA;transcript_id=XR_004935204.1;extra_copy_number=0
CM058248.1	Liftoff	exon	131956979	131957085	.	+	.	ID=exon-XR_004935204.1-1;Parent=rna-XR_004935204.1;Dbxref=GeneID:115487024,RFAM:RF00026,GenBank:XR_004935204.1,MGI:MGI:5454060;gbkey=ncRNA;gene=Gm24283;inference=COORDINATES: profile:INFERNAL:1.1.1;product=U6 spliceosomal RNA;transcript_id=XR_004935204.1;extra_copy_number=0
CM058248.1	Liftoff	gene	131961242	131962875	.	+	.	ID=gene-Gm41896_2;Dbxref=GeneID:105246634,MGI:MGI:5624781;Name=Gm41896;description=predicted gene%2C 41896;gbkey=Gene;gene=Gm41896;gene_biotype=lncRNA;coverage=1.0;sequence_ID=1.0;extra_copy_number=2;copy_num_ID=gene-Gm41896_2
CM058248.1	Liftoff	lnc_RNA	131961242	131962875	.	+	.	ID=rna-XR_878133.1_2;Parent=gene-Gm41896_2;Dbxref=GeneID:105246634,GenBank:XR_878133.1,MGI:MGI:5624781;Name=XR_878133.1;gbkey=ncRNA;gene=Gm41896;model_evidence=Supporting evidence includes similarity to: 100%25 coverage of the annotated genomic feature by RNAseq alignments%2C including 28 samples with support for all annotated introns;product=predicted gene%2C 41896;transcript_id=XR_878133.1_2;extra_copy_number=2
CM058248.1	Liftoff	exon	131961242	131961315	.	+	.	ID=exon-XR_878133.1-1_2;Parent=rna-XR_878133.1_2;Dbxref=GeneID:105246634,GenBank:XR_878133.1,MGI:MGI:5624781;gbkey=ncRNA;gene=Gm41896;product=predicted gene%2C 41896;transcript_id=XR_878133.1_2;extra_copy_number=2
CM058248.1	Liftoff	exon	131962796	131962875	.	+	.	ID=exon-XR_878133.1-2_2;Parent=rna-XR_878133.1_2;Dbxref=GeneID:105246634,GenBank:XR_878133.1,MGI:MGI:5624781;gbkey=ncRNA;gene=Gm41896;product=predicted gene%2C 41896;transcript_id=XR_878133.1_2;extra_copy_number=2
CM058248.1	Liftoff	gene	131963684	131963908	.	+	.	ID=gene-Gm42270_1;Dbxref=GeneID:105247112,MGI:MGI:5625155;Name=Gm42270;description=predicted gene%2C 42270;gbkey=Gene;gene=Gm42270;gene_biotype=lncRNA;coverage=1.0;sequence_ID=1.0;extra_copy_number=1;copy_num_ID=gene-Gm42270_1
CM058248.1	Liftoff	lnc_RNA	131963684	131963908	.	+	.	ID=rna-XR_003955335.1_1;Parent=gene-Gm42270_1;Dbxref=GeneID:105247112,GenBank:XR_003955335.1,MGI:MGI:5625155;Name=XR_003955335.1;gbkey=ncRNA;gene=Gm42270;model_evidence=Supporting evidence includes similarity to: 100%25 coverage of the annotated genomic feature by RNAseq alignments%2C including 30 samples with support for all annotated introns;product=predicted gene%2C 42270;transcript_id=XR_003955335.1_1;extra_copy_number=1
CM058248.1	Liftoff	exon	131963684	131963723	.	+	.	ID=exon-XR_003955335.1-1_1;Parent=rna-XR_003955335.1_1;Dbxref=GeneID:105247112,GenBank:XR_003955335.1,MGI:MGI:5625155;gbkey=ncRNA;gene=Gm42270;product=predicted gene%2C 42270;transcript_id=XR_003955335.1_1;extra_copy_number=1
CM058248.1	Liftoff	exon	131963799	131963908	.	+	.	ID=exon-XR_003955335.1-2_1;Parent=rna-XR_003955335.1_1;Dbxref=GeneID:105247112,GenBank:XR_003955335.1,MGI:MGI:5625155;gbkey=ncRNA;gene=Gm42270;product=predicted gene%2C 42270;transcript_id=XR_003955335.1_1;extra_copy_number=1
CM058248.1	Liftoff	gene	131964585	131965368	.	+	.	ID=gene-Gm46854_1;Dbxref=GeneID:108168942,MGI:MGI:5826491;Name=Gm46854;description=predicted gene%2C 46854;gbkey=Gene;gene=Gm46854;gene_biotype=lncRNA;coverage=1.0;sequence_ID=1.0;extra_copy_number=1;copy_num_ID=gene-Gm46854_1
CM058248.1	Liftoff	lnc_RNA	131964585	131965368	.	+	.	ID=rna-XR_001784295.1_1;Parent=gene-Gm46854_1;Dbxref=GeneID:108168942,GenBank:XR_001784295.1,MGI:MGI:5826491;Name=XR_001784295.1;gbkey=ncRNA;gene=Gm46854;model_evidence=Supporting evidence includes similarity to: 100%25 coverage of the annotated genomic feature by RNAseq alignments%2C including 29 samples with support for all annotated introns;product=predicted gene%2C 46854;transcript_id=XR_001784295.1_1;extra_copy_number=1
CM058248.1	Liftoff	exon	131964585	131964622	.	+	.	ID=exon-XR_001784295.1-1_1;Parent=rna-XR_001784295.1_1;Dbxref=GeneID:108168942,GenBank:XR_001784295.1,MGI:MGI:5826491;gbkey=ncRNA;gene=Gm46854;product=predicted gene%2C 46854;transcript_id=XR_001784295.1_1;extra_copy_number=1
CM058248.1	Liftoff	exon	131965194	131965368	.	+	.	ID=exon-XR_001784295.1-2_1;Parent=rna-XR_001784295.1_1;Dbxref=GeneID:108168942,GenBank:XR_001784295.1,MGI:MGI:5826491;gbkey=ncRNA;gene=Gm46854;product=predicted gene%2C 46854;transcript_id=XR_001784295.1_1;extra_copy_number=1
CM058248.1	Liftoff	gene	131978413	132002718	.	+	.	ID=gene-Gm26812;Dbxref=GeneID:102637329,MGI:MGI:5477306;Name=Gm26812;description=predicted gene%2C 26812;gbkey=Gene;gene=Gm26812;gene_biotype=lncRNA;coverage=1.0;sequence_ID=1.0;extra_copy_number=0;copy_num_ID=gene-Gm26812_0
CM058248.1	Liftoff	lnc_RNA	131978413	132002718	.	+	.	ID=rna-XR_879277.3;Parent=gene-Gm26812;Dbxref=GeneID:102637329,GenBank:XR_879277.3,MGI:MGI:5477306;Name=XR_879277.3;gbkey=ncRNA;gene=Gm26812;model_evidence=Supporting evidence includes similarity to: 4 ESTs%2C 1 long SRA read%2C and 91%25 coverage of the annotated genomic feature by RNAseq alignments%2C including 1 sample with support for all annotated introns;product=predicted gene%2C 26812%2C transcript variant X1;transcript_id=XR_879277.3;extra_copy_number=0
CM058248.1	Liftoff	exon	131978413	131978528	.	+	.	ID=exon-XR_879277.3-1;Parent=rna-XR_879277.3;Dbxref=GeneID:102637329,GenBank:XR_879277.3,MGI:MGI:5477306;gbkey=ncRNA;gene=Gm26812;product=predicted gene%2C 26812%2C transcript variant X1;transcript_id=XR_879277.3;extra_copy_number=0
CM058248.1	Liftoff	exon	131986644	131986765	.	+	.	ID=exon-XR_879277.3-2;Parent=rna-XR_879277.3;Dbxref=GeneID:102637329,GenBank:XR_879277.3,MGI:MGI:5477306;gbkey=ncRNA;gene=Gm26812;product=predicted gene%2C 26812%2C transcript variant X1;transcript_id=XR_879277.3;extra_copy_number=0
CM058248.1	Liftoff	exon	132000674	132002718	.	+	.	ID=exon-XR_879277.3-3;Parent=rna-XR_879277.3;Dbxref=GeneID:102637329,GenBank:XR_879277.3,MGI:MGI:5477306;gbkey=ncRNA;gene=Gm26812;product=predicted gene%2C 26812%2C transcript variant X1;transcript_id=XR_879277.3;extra_copy_number=0
CM058248.1	Liftoff	lnc_RNA	131982680	132002718	.	+	.	ID=rna-XR_879278.3;Parent=gene-Gm26812;Dbxref=GeneID:102637329,GenBank:XR_879278.3,MGI:MGI:5477306;Name=XR_879278.3;gbkey=ncRNA;gene=Gm26812;model_evidence=Supporting evidence includes similarity to: 4 ESTs%2C 1 long SRA read%2C and 92%25 coverage of the annotated genomic feature by RNAseq alignments%2C including 2 samples with support for all annotated introns;product=predicted gene%2C 26812%2C transcript variant X2;transcript_id=XR_879278.3;extra_copy_number=0
CM058248.1	Liftoff	exon	131982680	131983092	.	+	.	ID=exon-XR_879278.3-1;Parent=rna-XR_879278.3;Dbxref=GeneID:102637329,GenBank:XR_879278.3,MGI:MGI:5477306;gbkey=ncRNA;gene=Gm26812;product=predicted gene%2C 26812%2C transcript variant X2;transcript_id=XR_879278.3;extra_copy_number=0
CM058248.1	Liftoff	exon	131986644	131986765	.	+	.	ID=exon-XR_879278.3-2;Parent=rna-XR_879278.3;Dbxref=GeneID:102637329,GenBank:XR_879278.3,MGI:MGI:5477306;gbkey=ncRNA;gene=Gm26812;product=predicted gene%2C 26812%2C transcript variant X2;transcript_id=XR_879278.3;extra_copy_number=0
CM058248.1	Liftoff	exon	132000674	132002718	.	+	.	ID=exon-XR_879278.3-3;Parent=rna-XR_879278.3;Dbxref=GeneID:102637329,GenBank:XR_879278.3,MGI:MGI:5477306;gbkey=ncRNA;gene=Gm26812;product=predicted gene%2C 26812%2C transcript variant X2;transcript_id=XR_879278.3;extra_copy_number=0
CM058248.1	Liftoff	lnc_RNA	131994582	132002718	.	+	.	ID=rna-XR_879279.3;Parent=gene-Gm26812;Dbxref=GeneID:102637329,GenBank:XR_879279.3,MGI:MGI:5477306;Name=XR_879279.3;gbkey=ncRNA;gene=Gm26812;model_evidence=Supporting evidence includes similarity to: 4 ESTs%2C 1 long SRA read%2C and 92%25 coverage of the annotated genomic feature by RNAseq alignments%2C including 3 samples with support for all annotated introns;product=predicted gene%2C 26812%2C transcript variant X3;transcript_id=XR_879279.3;extra_copy_number=0
CM058248.1	Liftoff	exon	131994582	131995020	.	+	.	ID=exon-XR_879279.3-1;Parent=rna-XR_879279.3;Dbxref=GeneID:102637329,GenBank:XR_879279.3,MGI:MGI:5477306;gbkey=ncRNA;gene=Gm26812;product=predicted gene%2C 26812%2C transcript variant X3;transcript_id=XR_879279.3;extra_copy_number=0
CM058248.1	Liftoff	exon	131996713	131996863	.	+	.	ID=exon-XR_879279.3-2;Parent=rna-XR_879279.3;Dbxref=GeneID:102637329,GenBank:XR_879279.3,MGI:MGI:5477306;gbkey=ncRNA;gene=Gm26812;product=predicted gene%2C 26812%2C transcript variant X3;transcript_id=XR_879279.3;extra_copy_number=0
CM058248.1	Liftoff	exon	132000674	132002718	.	+	.	ID=exon-XR_879279.3-3;Parent=rna-XR_879279.3;Dbxref=GeneID:102637329,GenBank:XR_879279.3,MGI:MGI:5477306;gbkey=ncRNA;gene=Gm26812;product=predicted gene%2C 26812%2C transcript variant X3;transcript_id=XR_879279.3;extra_copy_number=0
CM058248.1	Liftoff	gene	132007694	132034235	.	-	.	ID=gene-Slc7a5;Dbxref=GeneID:20539,MGI:MGI:1298205;Name=Slc7a5;description=solute carrier family 7 (cationic amino acid transporter%2C y+ system)%2C member 5;gbkey=Gene;gene=Slc7a5;gene_biotype=protein_coding;gene_synonym=4F2LC,D0H16S474E,Gm42049,LAT1,TA1;coverage=1.0;sequence_ID=1.0;valid_ORFs=1;extra_copy_number=0;copy_num_ID=gene-Slc7a5_0
CM058248.1	Liftoff	mRNA	132007694	132034235	.	-	.	ID=rna-NM_011404.3;Parent=gene-Slc7a5;Dbxref=GeneID:20539,GenBank:NM_011404.3,MGI:MGI:1298205;Name=NM_011404.3;gbkey=mRNA;gene=Slc7a5;product=solute carrier family 7 (cationic amino acid transporter%2C y+ system)%2C member 5;tag=RefSeq Select;transcript_id=NM_011404.3;matches_ref_protein=True;valid_ORF=True;extra_copy_number=0
CM058248.1	Liftoff	exon	132007694	132009643	.	-	.	ID=exon-NM_011404.3-10;Parent=rna-NM_011404.3;Dbxref=GeneID:20539,GenBank:NM_011404.3,MGI:MGI:1298205;gbkey=mRNA;gene=Slc7a5;product=solute carrier family 7 (cationic amino acid transporter%2C y+ system)%2C member 5;tag=RefSeq Select;transcript_id=NM_011404.3;extra_copy_number=0
CM058248.1	Liftoff	exon	132010139	132010316	.	-	.	ID=exon-NM_011404.3-9;Parent=rna-NM_011404.3;Dbxref=GeneID:20539,GenBank:NM_011404.3,MGI:MGI:1298205;gbkey=mRNA;gene=Slc7a5;product=solute carrier family 7 (cationic amino acid transporter%2C y+ system)%2C member 5;tag=RefSeq Select;transcript_id=NM_011404.3;extra_copy_number=0
CM058248.1	Liftoff	exon	132011531	132011680	.	-	.	ID=exon-NM_011404.3-8;Parent=rna-NM_011404.3;Dbxref=GeneID:20539,GenBank:NM_011404.3,MGI:MGI:1298205;gbkey=mRNA;gene=Slc7a5;product=solute carrier family 7 (cationic amino acid transporter%2C y+ system)%2C member 5;tag=RefSeq Select;transcript_id=NM_011404.3;extra_copy_number=0
CM058248.1	Liftoff	exon	132012457	132012553	.	-	.	ID=exon-NM_011404.3-7;Parent=rna-NM_011404.3;Dbxref=GeneID:20539,GenBank:NM_011404.3,MGI:MGI:1298205;gbkey=mRNA;gene=Slc7a5;product=solute carrier family 7 (cationic amino acid transporter%2C y+ system)%2C member 5;tag=RefSeq Select;transcript_id=NM_011404.3;extra_copy_number=0
CM058248.1	Liftoff	exon	132012828	132012931	.	-	.	ID=exon-NM_011404.3-6;Parent=rna-NM_011404.3;Dbxref=GeneID:20539,GenBank:NM_011404.3,MGI:MGI:1298205;gbkey=mRNA;gene=Slc7a5;product=solute carrier family 7 (cationic amino acid transporter%2C y+ system)%2C member 5;tag=RefSeq Select;transcript_id=NM_011404.3;extra_copy_number=0
CM058248.1	Liftoff	exon	132013406	132013529	.	-	.	ID=exon-NM_011404.3-5;Parent=rna-NM_011404.3;Dbxref=GeneID:20539,GenBank:NM_011404.3,MGI:MGI:1298205;gbkey=mRNA;gene=Slc7a5;product=solute carrier family 7 (cationic amino acid transporter%2C y+ system)%2C member 5;tag=RefSeq Select;transcript_id=NM_011404.3;extra_copy_number=0
CM058248.1	Liftoff	exon	132014045	132014089	.	-	.	ID=exon-NM_011404.3-4;Parent=rna-NM_011404.3;Dbxref=GeneID:20539,GenBank:NM_011404.3,MGI:MGI:1298205;gbkey=mRNA;gene=Slc7a5;product=solute carrier family 7 (cationic amino acid transporter%2C y+ system)%2C member 5;tag=RefSeq Select;transcript_id=NM_011404.3;extra_copy_number=0
CM058248.1	Liftoff	exon	132014870	132014975	.	-	.	ID=exon-NM_011404.3-3;Parent=rna-NM_011404.3;Dbxref=GeneID:20539,GenBank:NM_011404.3,MGI:MGI:1298205;gbkey=mRNA;gene=Slc7a5;product=solute carrier family 7 (cationic amino acid transporter%2C y+ system)%2C member 5;tag=RefSeq Select;transcript_id=NM_011404.3;extra_copy_number=0
CM058248.1	Liftoff	exon	132022977	132023114	.	-	.	ID=exon-NM_011404.3-2;Parent=rna-NM_011404.3;Dbxref=GeneID:20539,GenBank:NM_011404.3,MGI:MGI:1298205;gbkey=mRNA;gene=Slc7a5;product=solute carrier family 7 (cationic amino acid transporter%2C y+ system)%2C member 5;tag=RefSeq Select;transcript_id=NM_011404.3;extra_copy_number=0
CM058248.1	Liftoff	exon	132033615	132034235	.	-	.	ID=exon-NM_011404.3-1;Parent=rna-NM_011404.3;Dbxref=GeneID:20539,GenBank:NM_011404.3,MGI:MGI:1298205;gbkey=mRNA;gene=Slc7a5;product=solute carrier family 7 (cationic amino acid transporter%2C y+ system)%2C member 5;tag=RefSeq Select;transcript_id=NM_011404.3;extra_copy_number=0
CM058248.1	Liftoff	CDS	132009588	132009643	.	-	.	ID=cds-NP_035534.2;Parent=rna-NM_011404.3;Dbxref=CCDS:CCDS22730.1,GeneID:20539,GenBank:NP_035534.2,MGI:MGI:1298205;Name=NP_035534.2;gbkey=CDS;gene=Slc7a5;product=large neutral amino acids transporter small subunit 1;protein_id=NP_035534.2;tag=RefSeq Select;extra_copy_number=0
CM058248.1	Liftoff	CDS	132010139	132010316	.	-	.	ID=cds-NP_035534.2;Parent=rna-NM_011404.3;Dbxref=CCDS:CCDS22730.1,GeneID:20539,GenBank:NP_035534.2,MGI:MGI:1298205;Name=NP_035534.2;gbkey=CDS;gene=Slc7a5;product=large neutral amino acids transporter small subunit 1;protein_id=NP_035534.2;tag=RefSeq Select;extra_copy_number=0
CM058248.1	Liftoff	CDS	132011531	132011680	.	-	.	ID=cds-NP_035534.2;Parent=rna-NM_011404.3;Dbxref=CCDS:CCDS22730.1,GeneID:20539,GenBank:NP_035534.2,MGI:MGI:1298205;Name=NP_035534.2;gbkey=CDS;gene=Slc7a5;product=large neutral amino acids transporter small subunit 1;protein_id=NP_035534.2;tag=RefSeq Select;extra_copy_number=0
CM058248.1	Liftoff	CDS	132012457	132012553	.	-	.	ID=cds-NP_035534.2;Parent=rna-NM_011404.3;Dbxref=CCDS:CCDS22730.1,GeneID:20539,GenBank:NP_035534.2,MGI:MGI:1298205;Name=NP_035534.2;gbkey=CDS;gene=Slc7a5;product=large neutral amino acids transporter small subunit 1;protein_id=NP_035534.2;tag=RefSeq Select;extra_copy_number=0
CM058248.1	Liftoff	CDS	132012828	132012931	.	-	.	ID=cds-NP_035534.2;Parent=rna-NM_011404.3;Dbxref=CCDS:CCDS22730.1,GeneID:20539,GenBank:NP_035534.2,MGI:MGI:1298205;Name=NP_035534.2;gbkey=CDS;gene=Slc7a5;product=large neutral amino acids transporter small subunit 1;protein_id=NP_035534.2;tag=RefSeq Select;extra_copy_number=0
CM058248.1	Liftoff	CDS	132013406	132013529	.	-	.	ID=cds-NP_035534.2;Parent=rna-NM_011404.3;Dbxref=CCDS:CCDS22730.1,GeneID:20539,GenBank:NP_035534.2,MGI:MGI:1298205;Name=NP_035534.2;gbkey=CDS;gene=Slc7a5;product=large neutral amino acids transporter small subunit 1;protein_id=NP_035534.2;tag=RefSeq Select;extra_copy_number=0
CM058248.1	Liftoff	CDS	132014045	132014089	.	-	.	ID=cds-NP_035534.2;Parent=rna-NM_011404.3;Dbxref=CCDS:CCDS22730.1,GeneID:20539,GenBank:NP_035534.2,MGI:MGI:1298205;Name=NP_035534.2;gbkey=CDS;gene=Slc7a5;product=large neutral amino acids transporter small subunit 1;protein_id=NP_035534.2;tag=RefSeq Select;extra_copy_number=0
CM058248.1	Liftoff	CDS	132014870	132014975	.	-	.	ID=cds-NP_035534.2;Parent=rna-NM_011404.3;Dbxref=CCDS:CCDS22730.1,GeneID:20539,GenBank:NP_035534.2,MGI:MGI:1298205;Name=NP_035534.2;gbkey=CDS;gene=Slc7a5;product=large neutral amino acids transporter small subunit 1;protein_id=NP_035534.2;tag=RefSeq Select;extra_copy_number=0
CM058248.1	Liftoff	CDS	132022977	132023114	.	-	.	ID=cds-NP_035534.2;Parent=rna-NM_011404.3;Dbxref=CCDS:CCDS22730.1,GeneID:20539,GenBank:NP_035534.2,MGI:MGI:1298205;Name=NP_035534.2;gbkey=CDS;gene=Slc7a5;product=large neutral amino acids transporter small subunit 1;protein_id=NP_035534.2;tag=RefSeq Select;extra_copy_number=0
CM058248.1	Liftoff	CDS	132033615	132034155	.	-	.	ID=cds-NP_035534.2;Parent=rna-NM_011404.3;Dbxref=CCDS:CCDS22730.1,GeneID:20539,GenBank:NP_035534.2,MGI:MGI:1298205;Name=NP_035534.2;gbkey=CDS;gene=Slc7a5;product=large neutral amino acids transporter small subunit 1;protein_id=NP_035534.2;tag=RefSeq Select;extra_copy_number=0
CM058248.1	Liftoff	gene	132034382	132043431	.	+	.	ID=gene-BC048644;Dbxref=GeneID:407789,MGI:MGI:3039566;Name=BC048644;description=cDNA sequence BC048644;gbkey=Gene;gene=BC048644;gene_biotype=lncRNA;coverage=1.0;sequence_ID=1.0;extra_copy_number=0;copy_num_ID=gene-BC048644_0
CM058248.1	Liftoff	lnc_RNA	132034382	132043431	.	+	.	ID=rna-NR_167716.1;Parent=gene-BC048644;Dbxref=GeneID:407789,GenBank:NR_167716.1,MGI:MGI:3039566;Name=NR_167716.1;gbkey=ncRNA;gene=BC048644;product=cDNA sequence BC048644;transcript_id=NR_167716.1;extra_copy_number=0
CM058248.1	Liftoff	exon	132034382	132034562	.	+	.	ID=exon-NR_167716.1-1;Parent=rna-NR_167716.1;Dbxref=GeneID:407789,GenBank:NR_167716.1,MGI:MGI:3039566;gbkey=ncRNA;gene=BC048644;product=cDNA sequence BC048644;transcript_id=NR_167716.1;extra_copy_number=0
CM058248.1	Liftoff	exon	132042900	132043431	.	+	.	ID=exon-NR_167716.1-2;Parent=rna-NR_167716.1;Dbxref=GeneID:407789,GenBank:NR_167716.1,MGI:MGI:3039566;gbkey=ncRNA;gene=BC048644;product=cDNA sequence BC048644;transcript_id=NR_167716.1;extra_copy_number=0
CM058248.1	Liftoff	match	132034963	132035346	.	+	.	ID=ecb268ab-4ea0-4ae7-bf7e-a9987bbf4a67;Target=NG_151693.1 1 384 +;assembly_bases_aln=384;assembly_bases_seq=384;bit_score=715.683;blast_aligner=1;blast_score=384;common_component=0;e_value=0;filter_score=0;for_remapping=2;gap_count=0;hsp_percent_coverage=100;matchable_bases=384;matched_bases=384;num_ident=384;num_mismatch=0;pct_coverage=100;pct_coverage_hiqual=100;pct_identity_gap=100;pct_identity_gapopen_only=100;pct_identity_ungap=100;rank=1;weighted_identity=1;coverage=1.0;sequence_ID=1.0;extra_copy_number=0;copy_num_ID=ecb268ab-4ea0-4ae7-bf7e-a9987bbf4a67_0
CM058248.1	Liftoff	enhancer	132035063	132035246	.	.	.	ID=id-GeneID:128926035;Dbxref=GeneID:128926035;Note=cis-regulatory module chr8:124432414-124432597 (MGSCv37/mm9 assembly coordinates);experiment=EXISTENCE:reporter gene assay evidence [ECO:0000049][PMID:25872643];function=activates a minimal SCP1 promoter by CapStarr-seq with weak activity in NIH3T3 fibroblasts {active_cell/tissue: NIH3T3};gbkey=regulatory;regulatory_class=enhancer;coverage=1.0;sequence_ID=1.0;extra_copy_number=0;copy_num_ID=id-GeneID:128926035_0
CM058248.1	Liftoff	biological_region	132035063	132035246	.	+	.	ID=id-GeneID:128926035-2;Dbxref=GeneID:128926035;Name=biological region;gbkey=Region;standard_name=CapStarr-seq enhancer MGSCv37_chr8:124432414-124432597;coverage=1.0;sequence_ID=1.0;extra_copy_number=0;copy_num_ID=id-GeneID:128926035-2_0
CM058248.1	Liftoff	gene	132042685	132071472	.	-	.	ID=gene-Car5a;Dbxref=GeneID:12352,MGI:MGI:101946;Name=Car5a;description=carbonic anhydrase 5a%2C mitochondrial;gbkey=Gene;gene=Car5a;gene_biotype=protein_coding;gene_synonym=Ca5a,Car5,CAV;coverage=1.0;sequence_ID=1.0;valid_ORFs=1;extra_copy_number=0;copy_num_ID=gene-Car5a_0
CM058248.1	Liftoff	mRNA	132042685	132071472	.	-	.	ID=rna-NM_007608.2;Parent=gene-Car5a;Dbxref=GeneID:12352,GenBank:NM_007608.2,MGI:MGI:101946;Name=NM_007608.2;gbkey=mRNA;gene=Car5a;product=carbonic anhydrase 5a%2C mitochondrial;tag=RefSeq Select;transcript_id=NM_007608.2;matches_ref_protein=True;valid_ORF=True;extra_copy_number=0
CM058248.1	Liftoff	exon	132042685	132043057	.	-	.	ID=exon-NM_007608.2-7;Parent=rna-NM_007608.2;Dbxref=GeneID:12352,GenBank:NM_007608.2,MGI:MGI:101946;gbkey=mRNA;gene=Car5a;product=carbonic anhydrase 5a%2C mitochondrial;tag=RefSeq Select;transcript_id=NM_007608.2;extra_copy_number=0
CM058248.1	Liftoff	exon	132044538	132044693	.	-	.	ID=exon-NM_007608.2-6;Parent=rna-NM_007608.2;Dbxref=GeneID:12352,GenBank:NM_007608.2,MGI:MGI:101946;gbkey=mRNA;gene=Car5a;product=carbonic anhydrase 5a%2C mitochondrial;tag=RefSeq Select;transcript_id=NM_007608.2;extra_copy_number=0
CM058248.1	Liftoff	exon	132050105	132050167	.	-	.	ID=exon-NM_007608.2-5;Parent=rna-NM_007608.2;Dbxref=GeneID:12352,GenBank:NM_007608.2,MGI:MGI:101946;gbkey=mRNA;gene=Car5a;product=carbonic anhydrase 5a%2C mitochondrial;tag=RefSeq Select;transcript_id=NM_007608.2;extra_copy_number=0
CM058248.1	Liftoff	exon	132050317	132050412	.	-	.	ID=exon-NM_007608.2-4;Parent=rna-NM_007608.2;Dbxref=GeneID:12352,GenBank:NM_007608.2,MGI:MGI:101946;gbkey=mRNA;gene=Car5a;product=carbonic anhydrase 5a%2C mitochondrial;tag=RefSeq Select;transcript_id=NM_007608.2;extra_copy_number=0
CM058248.1	Liftoff	exon	132053635	132053753	.	-	.	ID=exon-NM_007608.2-3;Parent=rna-NM_007608.2;Dbxref=GeneID:12352,GenBank:NM_007608.2,MGI:MGI:101946;gbkey=mRNA;gene=Car5a;product=carbonic anhydrase 5a%2C mitochondrial;tag=RefSeq Select;transcript_id=NM_007608.2;extra_copy_number=0
CM058248.1	Liftoff	exon	132066193	132066390	.	-	.	ID=exon-NM_007608.2-2;Parent=rna-NM_007608.2;Dbxref=GeneID:12352,GenBank:NM_007608.2,MGI:MGI:101946;gbkey=mRNA;gene=Car5a;product=carbonic anhydrase 5a%2C mitochondrial;tag=RefSeq Select;transcript_id=NM_007608.2;extra_copy_number=0
CM058248.1	Liftoff	exon	132071230	132071472	.	-	.	ID=exon-NM_007608.2-1;Parent=rna-NM_007608.2;Dbxref=GeneID:12352,GenBank:NM_007608.2,MGI:MGI:101946;gbkey=mRNA;gene=Car5a;product=carbonic anhydrase 5a%2C mitochondrial;tag=RefSeq Select;transcript_id=NM_007608.2;extra_copy_number=0
CM058248.1	Liftoff	CDS	132042914	132043057	.	-	.	ID=cds-NP_031634.2;Parent=rna-NM_007608.2;Dbxref=CCDS:CCDS22731.1,GeneID:12352,GenBank:NP_031634.2,MGI:MGI:101946;Name=NP_031634.2;gbkey=CDS;gene=Car5a;product=carbonic anhydrase 5A%2C mitochondrial precursor;protein_id=NP_031634.2;tag=RefSeq Select;extra_copy_number=0
CM058248.1	Liftoff	CDS	132044538	132044693	.	-	.	ID=cds-NP_031634.2;Parent=rna-NM_007608.2;Dbxref=CCDS:CCDS22731.1,GeneID:12352,GenBank:NP_031634.2,MGI:MGI:101946;Name=NP_031634.2;gbkey=CDS;gene=Car5a;product=carbonic anhydrase 5A%2C mitochondrial precursor;protein_id=NP_031634.2;tag=RefSeq Select;extra_copy_number=0
CM058248.1	Liftoff	CDS	132050105	132050167	.	-	.	ID=cds-NP_031634.2;Parent=rna-NM_007608.2;Dbxref=CCDS:CCDS22731.1,GeneID:12352,GenBank:NP_031634.2,MGI:MGI:101946;Name=NP_031634.2;gbkey=CDS;gene=Car5a;product=carbonic anhydrase 5A%2C mitochondrial precursor;protein_id=NP_031634.2;tag=RefSeq Select;extra_copy_number=0
CM058248.1	Liftoff	CDS	132050317	132050412	.	-	.	ID=cds-NP_031634.2;Parent=rna-NM_007608.2;Dbxref=CCDS:CCDS22731.1,GeneID:12352,GenBank:NP_031634.2,MGI:MGI:101946;Name=NP_031634.2;gbkey=CDS;gene=Car5a;product=carbonic anhydrase 5A%2C mitochondrial precursor;protein_id=NP_031634.2;tag=RefSeq Select;extra_copy_number=0
CM058248.1	Liftoff	CDS	132053635	132053753	.	-	.	ID=cds-NP_031634.2;Parent=rna-NM_007608.2;Dbxref=CCDS:CCDS22731.1,GeneID:12352,GenBank:NP_031634.2,MGI:MGI:101946;Name=NP_031634.2;gbkey=CDS;gene=Car5a;product=carbonic anhydrase 5A%2C mitochondrial precursor;protein_id=NP_031634.2;tag=RefSeq Select;extra_copy_number=0
CM058248.1	Liftoff	CDS	132066193	132066390	.	-	.	ID=cds-NP_031634.2;Parent=rna-NM_007608.2;Dbxref=CCDS:CCDS22731.1,GeneID:12352,GenBank:NP_031634.2,MGI:MGI:101946;Name=NP_031634.2;gbkey=CDS;gene=Car5a;product=carbonic anhydrase 5A%2C mitochondrial precursor;protein_id=NP_031634.2;tag=RefSeq Select;extra_copy_number=0
CM058248.1	Liftoff	CDS	132071230	132071353	.	-	.	ID=cds-NP_031634.2;Parent=rna-NM_007608.2;Dbxref=CCDS:CCDS22731.1,GeneID:12352,GenBank:NP_031634.2,MGI:MGI:101946;Name=NP_031634.2;gbkey=CDS;gene=Car5a;product=carbonic anhydrase 5A%2C mitochondrial precursor;protein_id=NP_031634.2;tag=RefSeq Select;extra_copy_number=0
CM058248.1	Liftoff	gene	132074535	132155830	.	+	.	ID=gene-Banp;Dbxref=GeneID:53325,MGI:MGI:1889023;Name=Banp;description=BTG3 associated nuclear protein;gbkey=Gene;gene=Banp;gene_biotype=protein_coding;gene_synonym=SMAR1;coverage=1.0;sequence_ID=0.999;valid_ORFs=15;extra_copy_number=0;copy_num_ID=gene-Banp_0
CM058248.1	Liftoff	mRNA	132074535	132152752	.	+	.	ID=rna-XM_017312899.2;Parent=gene-Banp;Dbxref=GeneID:53325,GenBank:XM_017312899.2,MGI:MGI:1889023;Name=XM_017312899.2;gbkey=mRNA;gene=Banp;model_evidence=Supporting evidence includes similarity to: 10 mRNAs%2C 14 ESTs%2C 612 long SRA reads%2C and 100%25 coverage of the annotated genomic feature by RNAseq alignments%2C including 13 samples with support for all annotated introns;product=BTG3 associated nuclear protein%2C transcript variant X1;transcript_id=XM_017312899.2;matches_ref_protein=True;valid_ORF=True;extra_copy_number=0
CM058248.1	Liftoff	exon	132074535	132074699	.	+	.	ID=exon-XM_017312899.2-1;Parent=rna-XM_017312899.2;Dbxref=GeneID:53325,GenBank:XM_017312899.2,MGI:MGI:1889023;gbkey=mRNA;gene=Banp;product=BTG3 associated nuclear protein%2C transcript variant X1;transcript_id=XM_017312899.2;extra_copy_number=0
CM058248.1	Liftoff	exon	132076349	132076483	.	+	.	ID=exon-XM_017312899.2-2;Parent=rna-XM_017312899.2;Dbxref=GeneID:53325,GenBank:XM_017312899.2,MGI:MGI:1889023;gbkey=mRNA;gene=Banp;product=BTG3 associated nuclear protein%2C transcript variant X1;transcript_id=XM_017312899.2;extra_copy_number=0
CM058248.1	Liftoff	exon	132100990	132101128	.	+	.	ID=exon-XM_017312899.2-3;Parent=rna-XM_017312899.2;Dbxref=GeneID:53325,GenBank:XM_017312899.2,MGI:MGI:1889023;gbkey=mRNA;gene=Banp;product=BTG3 associated nuclear protein%2C transcript variant X1;transcript_id=XM_017312899.2;extra_copy_number=0
CM058248.1	Liftoff	exon	132102463	132102554	.	+	.	ID=exon-XM_017312899.2-4;Parent=rna-XM_017312899.2;Dbxref=GeneID:53325,GenBank:XM_017312899.2,MGI:MGI:1889023;gbkey=mRNA;gene=Banp;product=BTG3 associated nuclear protein%2C transcript variant X1;transcript_id=XM_017312899.2;extra_copy_number=0
CM058248.1	Liftoff	exon	132105118	132105317	.	+	.	ID=exon-XM_017312899.2-5;Parent=rna-XM_017312899.2;Dbxref=GeneID:53325,GenBank:XM_017312899.2,MGI:MGI:1889023;gbkey=mRNA;gene=Banp;product=BTG3 associated nuclear protein%2C transcript variant X1;transcript_id=XM_017312899.2;extra_copy_number=0
CM058248.1	Liftoff	exon	132116522	132116638	.	+	.	ID=exon-XM_017312899.2-6;Parent=rna-XM_017312899.2;Dbxref=GeneID:53325,GenBank:XM_017312899.2,MGI:MGI:1889023;gbkey=mRNA;gene=Banp;product=BTG3 associated nuclear protein%2C transcript variant X1;transcript_id=XM_017312899.2;extra_copy_number=0
CM058248.1	Liftoff	exon	132118095	132118270	.	+	.	ID=exon-XM_017312899.2-7;Parent=rna-XM_017312899.2;Dbxref=GeneID:53325,GenBank:XM_017312899.2,MGI:MGI:1889023;gbkey=mRNA;gene=Banp;product=BTG3 associated nuclear protein%2C transcript variant X1;transcript_id=XM_017312899.2;extra_copy_number=0
CM058248.1	Liftoff	exon	132123607	132123846	.	+	.	ID=exon-XM_017312899.2-8;Parent=rna-XM_017312899.2;Dbxref=GeneID:53325,GenBank:XM_017312899.2,MGI:MGI:1889023;gbkey=mRNA;gene=Banp;product=BTG3 associated nuclear protein%2C transcript variant X1;transcript_id=XM_017312899.2;extra_copy_number=0
CM058248.1	Liftoff	exon	132127531	132127698	.	+	.	ID=exon-XM_017312899.2-9;Parent=rna-XM_017312899.2;Dbxref=GeneID:53325,GenBank:XM_017312899.2,MGI:MGI:1889023;gbkey=mRNA;gene=Banp;product=BTG3 associated nuclear protein%2C transcript variant X1;transcript_id=XM_017312899.2;extra_copy_number=0
CM058248.1	Liftoff	exon	132132119	132132249	.	+	.	ID=exon-XM_017312899.2-10;Parent=rna-XM_017312899.2;Dbxref=GeneID:53325,GenBank:XM_017312899.2,MGI:MGI:1889023;gbkey=mRNA;gene=Banp;product=BTG3 associated nuclear protein%2C transcript variant X1;transcript_id=XM_017312899.2;extra_copy_number=0
CM058248.1	Liftoff	exon	132133660	132133731	.	+	.	ID=exon-XM_017312899.2-11;Parent=rna-XM_017312899.2;Dbxref=GeneID:53325,GenBank:XM_017312899.2,MGI:MGI:1889023;gbkey=mRNA;gene=Banp;product=BTG3 associated nuclear protein%2C transcript variant X1;transcript_id=XM_017312899.2;extra_copy_number=0
CM058248.1	Liftoff	exon	132134322	132134360	.	+	.	ID=exon-XM_017312899.2-12;Parent=rna-XM_017312899.2;Dbxref=GeneID:53325,GenBank:XM_017312899.2,MGI:MGI:1889023;gbkey=mRNA;gene=Banp;product=BTG3 associated nuclear protein%2C transcript variant X1;transcript_id=XM_017312899.2;extra_copy_number=0
CM058248.1	Liftoff	exon	132147089	132147214	.	+	.	ID=exon-XM_017312899.2-13;Parent=rna-XM_017312899.2;Dbxref=GeneID:53325,GenBank:XM_017312899.2,MGI:MGI:1889023;gbkey=mRNA;gene=Banp;product=BTG3 associated nuclear protein%2C transcript variant X1;transcript_id=XM_017312899.2;extra_copy_number=0
CM058248.1	Liftoff	exon	132150573	132150716	.	+	.	ID=exon-XM_017312899.2-14;Parent=rna-XM_017312899.2;Dbxref=GeneID:53325,GenBank:XM_017312899.2,MGI:MGI:1889023;gbkey=mRNA;gene=Banp;product=BTG3 associated nuclear protein%2C transcript variant X1;transcript_id=XM_017312899.2;extra_copy_number=0
CM058248.1	Liftoff	exon	132152134	132152752	.	+	.	ID=exon-XM_017312899.2-15;Parent=rna-XM_017312899.2;Dbxref=GeneID:53325,GenBank:XM_017312899.2,MGI:MGI:1889023;gbkey=mRNA;gene=Banp;product=BTG3 associated nuclear protein%2C transcript variant X1;transcript_id=XM_017312899.2;extra_copy_number=0
CM058248.1	Liftoff	CDS	132101059	132101128	.	+	.	ID=cds-XP_017168388.1;Parent=rna-XM_017312899.2;Dbxref=GeneID:53325,GenBank:XP_017168388.1,MGI:MGI:1889023;Name=XP_017168388.1;gbkey=CDS;gene=Banp;product=protein BANP isoform X1;protein_id=XP_017168388.1;extra_copy_number=0
CM058248.1	Liftoff	CDS	132102463	132102554	.	+	.	ID=cds-XP_017168388.1;Parent=rna-XM_017312899.2;Dbxref=GeneID:53325,GenBank:XP_017168388.1,MGI:MGI:1889023;Name=XP_017168388.1;gbkey=CDS;gene=Banp;product=protein BANP isoform X1;protein_id=XP_017168388.1;extra_copy_number=0
CM058248.1	Liftoff	CDS	132105118	132105317	.	+	.	ID=cds-XP_017168388.1;Parent=rna-XM_017312899.2;Dbxref=GeneID:53325,GenBank:XP_017168388.1,MGI:MGI:1889023;Name=XP_017168388.1;gbkey=CDS;gene=Banp;product=protein BANP isoform X1;protein_id=XP_017168388.1;extra_copy_number=0
CM058248.1	Liftoff	CDS	132116522	132116638	.	+	.	ID=cds-XP_017168388.1;Parent=rna-XM_017312899.2;Dbxref=GeneID:53325,GenBank:XP_017168388.1,MGI:MGI:1889023;Name=XP_017168388.1;gbkey=CDS;gene=Banp;product=protein BANP isoform X1;protein_id=XP_017168388.1;extra_copy_number=0
CM058248.1	Liftoff	CDS	132118095	132118270	.	+	.	ID=cds-XP_017168388.1;Parent=rna-XM_017312899.2;Dbxref=GeneID:53325,GenBank:XP_017168388.1,MGI:MGI:1889023;Name=XP_017168388.1;gbkey=CDS;gene=Banp;product=protein BANP isoform X1;protein_id=XP_017168388.1;extra_copy_number=0
CM058248.1	Liftoff	CDS	132123607	132123846	.	+	.	ID=cds-XP_017168388.1;Parent=rna-XM_017312899.2;Dbxref=GeneID:53325,GenBank:XP_017168388.1,MGI:MGI:1889023;Name=XP_017168388.1;gbkey=CDS;gene=Banp;product=protein BANP isoform X1;protein_id=XP_017168388.1;extra_copy_number=0
CM058248.1	Liftoff	CDS	132127531	132127698	.	+	.	ID=cds-XP_017168388.1;Parent=rna-XM_017312899.2;Dbxref=GeneID:53325,GenBank:XP_017168388.1,MGI:MGI:1889023;Name=XP_017168388.1;gbkey=CDS;gene=Banp;product=protein BANP isoform X1;protein_id=XP_017168388.1;extra_copy_number=0
CM058248.1	Liftoff	CDS	132132119	132132249	.	+	.	ID=cds-XP_017168388.1;Parent=rna-XM_017312899.2;Dbxref=GeneID:53325,GenBank:XP_017168388.1,MGI:MGI:1889023;Name=XP_017168388.1;gbkey=CDS;gene=Banp;product=protein BANP isoform X1;protein_id=XP_017168388.1;extra_copy_number=0
CM058248.1	Liftoff	CDS	132133660	132133731	.	+	.	ID=cds-XP_017168388.1;Parent=rna-XM_017312899.2;Dbxref=GeneID:53325,GenBank:XP_017168388.1,MGI:MGI:1889023;Name=XP_017168388.1;gbkey=CDS;gene=Banp;product=protein BANP isoform X1;protein_id=XP_017168388.1;extra_copy_number=0
CM058248.1	Liftoff	CDS	132134322	132134360	.	+	.	ID=cds-XP_017168388.1;Parent=rna-XM_017312899.2;Dbxref=GeneID:53325,GenBank:XP_017168388.1,MGI:MGI:1889023;Name=XP_017168388.1;gbkey=CDS;gene=Banp;product=protein BANP isoform X1;protein_id=XP_017168388.1;extra_copy_number=0
CM058248.1	Liftoff	CDS	132147089	132147214	.	+	.	ID=cds-XP_017168388.1;Parent=rna-XM_017312899.2;Dbxref=GeneID:53325,GenBank:XP_017168388.1,MGI:MGI:1889023;Name=XP_017168388.1;gbkey=CDS;gene=Banp;product=protein BANP isoform X1;protein_id=XP_017168388.1;extra_copy_number=0
CM058248.1	Liftoff	CDS	132150573	132150716	.	+	.	ID=cds-XP_017168388.1;Parent=rna-XM_017312899.2;Dbxref=GeneID:53325,GenBank:XP_017168388.1,MGI:MGI:1889023;Name=XP_017168388.1;gbkey=CDS;gene=Banp;product=protein BANP isoform X1;protein_id=XP_017168388.1;extra_copy_number=0
CM058248.1	Liftoff	CDS	132152134	132152205	.	+	.	ID=cds-XP_017168388.1;Parent=rna-XM_017312899.2;Dbxref=GeneID:53325,GenBank:XP_017168388.1,MGI:MGI:1889023;Name=XP_017168388.1;gbkey=CDS;gene=Banp;product=protein BANP isoform X1;protein_id=XP_017168388.1;extra_copy_number=0
CM058248.1	Liftoff	mRNA	132077055	132155830	.	+	.	ID=rna-NM_001110100.2;Parent=gene-Banp;Dbxref=GeneID:53325,GenBank:NM_001110100.2,MGI:MGI:1889023;Name=NM_001110100.2;gbkey=mRNA;gene=Banp;product=BTG3 associated nuclear protein%2C transcript variant 1;transcript_id=NM_001110100.2;matches_ref_protein=True;valid_ORF=True;extra_copy_number=0
CM058248.1	Liftoff	exon	132077055	132077211	.	+	.	ID=exon-NM_001110100.2-1;Parent=rna-NM_001110100.2;Dbxref=GeneID:53325,GenBank:NM_001110100.2,MGI:MGI:1889023;gbkey=mRNA;gene=Banp;product=BTG3 associated nuclear protein%2C transcript variant 1;transcript_id=NM_001110100.2;extra_copy_number=0
CM058248.1	Liftoff	exon	132100990	132101128	.	+	.	ID=exon-NM_001110100.2-2;Parent=rna-NM_001110100.2;Dbxref=GeneID:53325,GenBank:NM_001110100.2,MGI:MGI:1889023;gbkey=mRNA;gene=Banp;product=BTG3 associated nuclear protein%2C transcript variant 1;transcript_id=NM_001110100.2;extra_copy_number=0
CM058248.1	Liftoff	exon	132102463	132102554	.	+	.	ID=exon-NM_001110100.2-3;Parent=rna-NM_001110100.2;Dbxref=GeneID:53325,GenBank:NM_001110100.2,MGI:MGI:1889023;gbkey=mRNA;gene=Banp;product=BTG3 associated nuclear protein%2C transcript variant 1;transcript_id=NM_001110100.2;extra_copy_number=0
CM058248.1	Liftoff	exon	132105118	132105317	.	+	.	ID=exon-NM_001110100.2-4;Parent=rna-NM_001110100.2;Dbxref=GeneID:53325,GenBank:NM_001110100.2,MGI:MGI:1889023;gbkey=mRNA;gene=Banp;product=BTG3 associated nuclear protein%2C transcript variant 1;transcript_id=NM_001110100.2;extra_copy_number=0
CM058248.1	Liftoff	exon	132116522	132116638	.	+	.	ID=exon-NM_001110100.2-5;Parent=rna-NM_001110100.2;Dbxref=GeneID:53325,GenBank:NM_001110100.2,MGI:MGI:1889023;gbkey=mRNA;gene=Banp;product=BTG3 associated nuclear protein%2C transcript variant 1;transcript_id=NM_001110100.2;extra_copy_number=0
CM058248.1	Liftoff	exon	132118095	132118270	.	+	.	ID=exon-NM_001110100.2-6;Parent=rna-NM_001110100.2;Dbxref=GeneID:53325,GenBank:NM_001110100.2,MGI:MGI:1889023;gbkey=mRNA;gene=Banp;product=BTG3 associated nuclear protein%2C transcript variant 1;transcript_id=NM_001110100.2;extra_copy_number=0
CM058248.1	Liftoff	exon	132123607	132123846	.	+	.	ID=exon-NM_001110100.2-7;Parent=rna-NM_001110100.2;Dbxref=GeneID:53325,GenBank:NM_001110100.2,MGI:MGI:1889023;gbkey=mRNA;gene=Banp;product=BTG3 associated nuclear protein%2C transcript variant 1;transcript_id=NM_001110100.2;extra_copy_number=0
CM058248.1	Liftoff	exon	132127531	132127698	.	+	.	ID=exon-NM_001110100.2-8;Parent=rna-NM_001110100.2;Dbxref=GeneID:53325,GenBank:NM_001110100.2,MGI:MGI:1889023;gbkey=mRNA;gene=Banp;product=BTG3 associated nuclear protein%2C transcript variant 1;transcript_id=NM_001110100.2;extra_copy_number=0
CM058248.1	Liftoff	exon	132132119	132132249	.	+	.	ID=exon-NM_001110100.2-9;Parent=rna-NM_001110100.2;Dbxref=GeneID:53325,GenBank:NM_001110100.2,MGI:MGI:1889023;gbkey=mRNA;gene=Banp;product=BTG3 associated nuclear protein%2C transcript variant 1;transcript_id=NM_001110100.2;extra_copy_number=0
CM058248.1	Liftoff	exon	132133669	132133731	.	+	.	ID=exon-NM_001110100.2-10;Parent=rna-NM_001110100.2;Dbxref=GeneID:53325,GenBank:NM_001110100.2,MGI:MGI:1889023;gbkey=mRNA;gene=Banp;product=BTG3 associated nuclear protein%2C transcript variant 1;transcript_id=NM_001110100.2;extra_copy_number=0
CM058248.1	Liftoff	exon	132134322	132134360	.	+	.	ID=exon-NM_001110100.2-11;Parent=rna-NM_001110100.2;Dbxref=GeneID:53325,GenBank:NM_001110100.2,MGI:MGI:1889023;gbkey=mRNA;gene=Banp;product=BTG3 associated nuclear protein%2C transcript variant 1;transcript_id=NM_001110100.2;extra_copy_number=0
CM058248.1	Liftoff	exon	132147089	132147214	.	+	.	ID=exon-NM_001110100.2-12;Parent=rna-NM_001110100.2;Dbxref=GeneID:53325,GenBank:NM_001110100.2,MGI:MGI:1889023;gbkey=mRNA;gene=Banp;product=BTG3 associated nuclear protein%2C transcript variant 1;transcript_id=NM_001110100.2;extra_copy_number=0
CM058248.1	Liftoff	exon	132150573	132150716	.	+	.	ID=exon-NM_001110100.2-13;Parent=rna-NM_001110100.2;Dbxref=GeneID:53325,GenBank:NM_001110100.2,MGI:MGI:1889023;gbkey=mRNA;gene=Banp;product=BTG3 associated nuclear protein%2C transcript variant 1;transcript_id=NM_001110100.2;extra_copy_number=0
CM058248.1	Liftoff	exon	132152134	132155830	.	+	.	ID=exon-NM_001110100.2-14;Parent=rna-NM_001110100.2;Dbxref=GeneID:53325,GenBank:NM_001110100.2,MGI:MGI:1889023;gbkey=mRNA;gene=Banp;product=BTG3 associated nuclear protein%2C transcript variant 1;transcript_id=NM_001110100.2;extra_copy_number=0
CM058248.1	Liftoff	CDS	132101059	132101128	.	+	.	ID=cds-NP_001103570.1;Parent=rna-NM_001110100.2;Dbxref=GeneID:53325,GenBank:NP_001103570.1,MGI:MGI:1889023;Name=NP_001103570.1;Note=isoform 1 is encoded by transcript variant 1;gbkey=CDS;gene=Banp;product=protein BANP isoform 1;protein_id=NP_001103570.1;extra_copy_number=0
CM058248.1	Liftoff	CDS	132102463	132102554	.	+	.	ID=cds-NP_001103570.1;Parent=rna-NM_001110100.2;Dbxref=GeneID:53325,GenBank:NP_001103570.1,MGI:MGI:1889023;Name=NP_001103570.1;Note=isoform 1 is encoded by transcript variant 1;gbkey=CDS;gene=Banp;product=protein BANP isoform 1;protein_id=NP_001103570.1;extra_copy_number=0
CM058248.1	Liftoff	CDS	132105118	132105317	.	+	.	ID=cds-NP_001103570.1;Parent=rna-NM_001110100.2;Dbxref=GeneID:53325,GenBank:NP_001103570.1,MGI:MGI:1889023;Name=NP_001103570.1;Note=isoform 1 is encoded by transcript variant 1;gbkey=CDS;gene=Banp;product=protein BANP isoform 1;protein_id=NP_001103570.1;extra_copy_number=0
CM058248.1	Liftoff	CDS	132116522	132116638	.	+	.	ID=cds-NP_001103570.1;Parent=rna-NM_001110100.2;Dbxref=GeneID:53325,GenBank:NP_001103570.1,MGI:MGI:1889023;Name=NP_001103570.1;Note=isoform 1 is encoded by transcript variant 1;gbkey=CDS;gene=Banp;product=protein BANP isoform 1;protein_id=NP_001103570.1;extra_copy_number=0
CM058248.1	Liftoff	CDS	132118095	132118270	.	+	.	ID=cds-NP_001103570.1;Parent=rna-NM_001110100.2;Dbxref=GeneID:53325,GenBank:NP_001103570.1,MGI:MGI:1889023;Name=NP_001103570.1;Note=isoform 1 is encoded by transcript variant 1;gbkey=CDS;gene=Banp;product=protein BANP isoform 1;protein_id=NP_001103570.1;extra_copy_number=0
CM058248.1	Liftoff	CDS	132123607	132123846	.	+	.	ID=cds-NP_001103570.1;Parent=rna-NM_001110100.2;Dbxref=GeneID:53325,GenBank:NP_001103570.1,MGI:MGI:1889023;Name=NP_001103570.1;Note=isoform 1 is encoded by transcript variant 1;gbkey=CDS;gene=Banp;product=protein BANP isoform 1;protein_id=NP_001103570.1;extra_copy_number=0
CM058248.1	Liftoff	CDS	132127531	132127698	.	+	.	ID=cds-NP_001103570.1;Parent=rna-NM_001110100.2;Dbxref=GeneID:53325,GenBank:NP_001103570.1,MGI:MGI:1889023;Name=NP_001103570.1;Note=isoform 1 is encoded by transcript variant 1;gbkey=CDS;gene=Banp;product=protein BANP isoform 1;protein_id=NP_001103570.1;extra_copy_number=0
CM058248.1	Liftoff	CDS	132132119	132132249	.	+	.	ID=cds-NP_001103570.1;Parent=rna-NM_001110100.2;Dbxref=GeneID:53325,GenBank:NP_001103570.1,MGI:MGI:1889023;Name=NP_001103570.1;Note=isoform 1 is encoded by transcript variant 1;gbkey=CDS;gene=Banp;product=protein BANP isoform 1;protein_id=NP_001103570.1;extra_copy_number=0
CM058248.1	Liftoff	CDS	132133669	132133731	.	+	.	ID=cds-NP_001103570.1;Parent=rna-NM_001110100.2;Dbxref=GeneID:53325,GenBank:NP_001103570.1,MGI:MGI:1889023;Name=NP_001103570.1;Note=isoform 1 is encoded by transcript variant 1;gbkey=CDS;gene=Banp;product=protein BANP isoform 1;protein_id=NP_001103570.1;extra_copy_number=0
CM058248.1	Liftoff	CDS	132134322	132134360	.	+	.	ID=cds-NP_001103570.1;Parent=rna-NM_001110100.2;Dbxref=GeneID:53325,GenBank:NP_001103570.1,MGI:MGI:1889023;Name=NP_001103570.1;Note=isoform 1 is encoded by transcript variant 1;gbkey=CDS;gene=Banp;product=protein BANP isoform 1;protein_id=NP_001103570.1;extra_copy_number=0
CM058248.1	Liftoff	CDS	132147089	132147214	.	+	.	ID=cds-NP_001103570.1;Parent=rna-NM_001110100.2;Dbxref=GeneID:53325,GenBank:NP_001103570.1,MGI:MGI:1889023;Name=NP_001103570.1;Note=isoform 1 is encoded by transcript variant 1;gbkey=CDS;gene=Banp;product=protein BANP isoform 1;protein_id=NP_001103570.1;extra_copy_number=0
CM058248.1	Liftoff	CDS	132150573	132150716	.	+	.	ID=cds-NP_001103570.1;Parent=rna-NM_001110100.2;Dbxref=GeneID:53325,GenBank:NP_001103570.1,MGI:MGI:1889023;Name=NP_001103570.1;Note=isoform 1 is encoded by transcript variant 1;gbkey=CDS;gene=Banp;product=protein BANP isoform 1;protein_id=NP_001103570.1;extra_copy_number=0
CM058248.1	Liftoff	CDS	132152134	132152205	.	+	.	ID=cds-NP_001103570.1;Parent=rna-NM_001110100.2;Dbxref=GeneID:53325,GenBank:NP_001103570.1,MGI:MGI:1889023;Name=NP_001103570.1;Note=isoform 1 is encoded by transcript variant 1;gbkey=CDS;gene=Banp;product=protein BANP isoform 1;protein_id=NP_001103570.1;extra_copy_number=0
CM058248.1	Liftoff	mRNA	132077055	132155830	.	+	.	ID=rna-NM_001285981.1;Parent=gene-Banp;Dbxref=GeneID:53325,GenBank:NM_001285981.1,MGI:MGI:1889023;Name=NM_001285981.1;gbkey=mRNA;gene=Banp;product=BTG3 associated nuclear protein%2C transcript variant 3;transcript_id=NM_001285981.1;matches_ref_protein=True;valid_ORF=True;extra_copy_number=0
CM058248.1	Liftoff	exon	132077055	132077211	.	+	.	ID=exon-NM_001285981.1-1;Parent=rna-NM_001285981.1;Dbxref=GeneID:53325,GenBank:NM_001285981.1,MGI:MGI:1889023;gbkey=mRNA;gene=Banp;product=BTG3 associated nuclear protein%2C transcript variant 3;transcript_id=NM_001285981.1;extra_copy_number=0
CM058248.1	Liftoff	exon	132100990	132101128	.	+	.	ID=exon-NM_001285981.1-2;Parent=rna-NM_001285981.1;Dbxref=GeneID:53325,GenBank:NM_001285981.1,MGI:MGI:1889023;gbkey=mRNA;gene=Banp;product=BTG3 associated nuclear protein%2C transcript variant 3;transcript_id=NM_001285981.1;extra_copy_number=0
CM058248.1	Liftoff	exon	132102463	132102554	.	+	.	ID=exon-NM_001285981.1-3;Parent=rna-NM_001285981.1;Dbxref=GeneID:53325,GenBank:NM_001285981.1,MGI:MGI:1889023;gbkey=mRNA;gene=Banp;product=BTG3 associated nuclear protein%2C transcript variant 3;transcript_id=NM_001285981.1;extra_copy_number=0
CM058248.1	Liftoff	exon	132105118	132105317	.	+	.	ID=exon-NM_001285981.1-4;Parent=rna-NM_001285981.1;Dbxref=GeneID:53325,GenBank:NM_001285981.1,MGI:MGI:1889023;gbkey=mRNA;gene=Banp;product=BTG3 associated nuclear protein%2C transcript variant 3;transcript_id=NM_001285981.1;extra_copy_number=0
CM058248.1	Liftoff	exon	132118095	132118270	.	+	.	ID=exon-NM_001285981.1-5;Parent=rna-NM_001285981.1;Dbxref=GeneID:53325,GenBank:NM_001285981.1,MGI:MGI:1889023;gbkey=mRNA;gene=Banp;product=BTG3 associated nuclear protein%2C transcript variant 3;transcript_id=NM_001285981.1;extra_copy_number=0
CM058248.1	Liftoff	exon	132123607	132123846	.	+	.	ID=exon-NM_001285981.1-6;Parent=rna-NM_001285981.1;Dbxref=GeneID:53325,GenBank:NM_001285981.1,MGI:MGI:1889023;gbkey=mRNA;gene=Banp;product=BTG3 associated nuclear protein%2C transcript variant 3;transcript_id=NM_001285981.1;extra_copy_number=0
CM058248.1	Liftoff	exon	132127531	132127698	.	+	.	ID=exon-NM_001285981.1-7;Parent=rna-NM_001285981.1;Dbxref=GeneID:53325,GenBank:NM_001285981.1,MGI:MGI:1889023;gbkey=mRNA;gene=Banp;product=BTG3 associated nuclear protein%2C transcript variant 3;transcript_id=NM_001285981.1;extra_copy_number=0
CM058248.1	Liftoff	exon	132132119	132132249	.	+	.	ID=exon-NM_001285981.1-8;Parent=rna-NM_001285981.1;Dbxref=GeneID:53325,GenBank:NM_001285981.1,MGI:MGI:1889023;gbkey=mRNA;gene=Banp;product=BTG3 associated nuclear protein%2C transcript variant 3;transcript_id=NM_001285981.1;extra_copy_number=0
CM058248.1	Liftoff	exon	132133660	132133731	.	+	.	ID=exon-NM_001285981.1-9;Parent=rna-NM_001285981.1;Dbxref=GeneID:53325,GenBank:NM_001285981.1,MGI:MGI:1889023;gbkey=mRNA;gene=Banp;product=BTG3 associated nuclear protein%2C transcript variant 3;transcript_id=NM_001285981.1;extra_copy_number=0
CM058248.1	Liftoff	exon	132134322	132134360	.	+	.	ID=exon-NM_001285981.1-10;Parent=rna-NM_001285981.1;Dbxref=GeneID:53325,GenBank:NM_001285981.1,MGI:MGI:1889023;gbkey=mRNA;gene=Banp;product=BTG3 associated nuclear protein%2C transcript variant 3;transcript_id=NM_001285981.1;extra_copy_number=0
CM058248.1	Liftoff	exon	132147089	132147214	.	+	.	ID=exon-NM_001285981.1-11;Parent=rna-NM_001285981.1;Dbxref=GeneID:53325,GenBank:NM_001285981.1,MGI:MGI:1889023;gbkey=mRNA;gene=Banp;product=BTG3 associated nuclear protein%2C transcript variant 3;transcript_id=NM_001285981.1;extra_copy_number=0
CM058248.1	Liftoff	exon	132150573	132150716	.	+	.	ID=exon-NM_001285981.1-12;Parent=rna-NM_001285981.1;Dbxref=GeneID:53325,GenBank:NM_001285981.1,MGI:MGI:1889023;gbkey=mRNA;gene=Banp;product=BTG3 associated nuclear protein%2C transcript variant 3;transcript_id=NM_001285981.1;extra_copy_number=0
CM058248.1	Liftoff	exon	132152134	132155830	.	+	.	ID=exon-NM_001285981.1-13;Parent=rna-NM_001285981.1;Dbxref=GeneID:53325,GenBank:NM_001285981.1,MGI:MGI:1889023;gbkey=mRNA;gene=Banp;product=BTG3 associated nuclear protein%2C transcript variant 3;transcript_id=NM_001285981.1;extra_copy_number=0
CM058248.1	Liftoff	CDS	132101059	132101128	.	+	.	ID=cds-NP_001272910.1;Parent=rna-NM_001285981.1;Dbxref=CCDS:CCDS72176.1,GeneID:53325,GenBank:NP_001272910.1,MGI:MGI:1889023;Name=NP_001272910.1;Note=isoform 3 is encoded by transcript variant 3;gbkey=CDS;gene=Banp;product=protein BANP isoform 3;protein_id=NP_001272910.1;extra_copy_number=0
CM058248.1	Liftoff	CDS	132102463	132102554	.	+	.	ID=cds-NP_001272910.1;Parent=rna-NM_001285981.1;Dbxref=CCDS:CCDS72176.1,GeneID:53325,GenBank:NP_001272910.1,MGI:MGI:1889023;Name=NP_001272910.1;Note=isoform 3 is encoded by transcript variant 3;gbkey=CDS;gene=Banp;product=protein BANP isoform 3;protein_id=NP_001272910.1;extra_copy_number=0
CM058248.1	Liftoff	CDS	132105118	132105317	.	+	.	ID=cds-NP_001272910.1;Parent=rna-NM_001285981.1;Dbxref=CCDS:CCDS72176.1,GeneID:53325,GenBank:NP_001272910.1,MGI:MGI:1889023;Name=NP_001272910.1;Note=isoform 3 is encoded by transcript variant 3;gbkey=CDS;gene=Banp;product=protein BANP isoform 3;protein_id=NP_001272910.1;extra_copy_number=0
CM058248.1	Liftoff	CDS	132118095	132118270	.	+	.	ID=cds-NP_001272910.1;Parent=rna-NM_001285981.1;Dbxref=CCDS:CCDS72176.1,GeneID:53325,GenBank:NP_001272910.1,MGI:MGI:1889023;Name=NP_001272910.1;Note=isoform 3 is encoded by transcript variant 3;gbkey=CDS;gene=Banp;product=protein BANP isoform 3;protein_id=NP_001272910.1;extra_copy_number=0
CM058248.1	Liftoff	CDS	132123607	132123846	.	+	.	ID=cds-NP_001272910.1;Parent=rna-NM_001285981.1;Dbxref=CCDS:CCDS72176.1,GeneID:53325,GenBank:NP_001272910.1,MGI:MGI:1889023;Name=NP_001272910.1;Note=isoform 3 is encoded by transcript variant 3;gbkey=CDS;gene=Banp;product=protein BANP isoform 3;protein_id=NP_001272910.1;extra_copy_number=0
CM058248.1	Liftoff	CDS	132127531	132127698	.	+	.	ID=cds-NP_001272910.1;Parent=rna-NM_001285981.1;Dbxref=CCDS:CCDS72176.1,GeneID:53325,GenBank:NP_001272910.1,MGI:MGI:1889023;Name=NP_001272910.1;Note=isoform 3 is encoded by transcript variant 3;gbkey=CDS;gene=Banp;product=protein BANP isoform 3;protein_id=NP_001272910.1;extra_copy_number=0
CM058248.1	Liftoff	CDS	132132119	132132249	.	+	.	ID=cds-NP_001272910.1;Parent=rna-NM_001285981.1;Dbxref=CCDS:CCDS72176.1,GeneID:53325,GenBank:NP_001272910.1,MGI:MGI:1889023;Name=NP_001272910.1;Note=isoform 3 is encoded by transcript variant 3;gbkey=CDS;gene=Banp;product=protein BANP isoform 3;protein_id=NP_001272910.1;extra_copy_number=0
CM058248.1	Liftoff	CDS	132133660	132133731	.	+	.	ID=cds-NP_001272910.1;Parent=rna-NM_001285981.1;Dbxref=CCDS:CCDS72176.1,GeneID:53325,GenBank:NP_001272910.1,MGI:MGI:1889023;Name=NP_001272910.1;Note=isoform 3 is encoded by transcript variant 3;gbkey=CDS;gene=Banp;product=protein BANP isoform 3;protein_id=NP_001272910.1;extra_copy_number=0
CM058248.1	Liftoff	CDS	132134322	132134360	.	+	.	ID=cds-NP_001272910.1;Parent=rna-NM_001285981.1;Dbxref=CCDS:CCDS72176.1,GeneID:53325,GenBank:NP_001272910.1,MGI:MGI:1889023;Name=NP_001272910.1;Note=isoform 3 is encoded by transcript variant 3;gbkey=CDS;gene=Banp;product=protein BANP isoform 3;protein_id=NP_001272910.1;extra_copy_number=0
CM058248.1	Liftoff	CDS	132147089	132147214	.	+	.	ID=cds-NP_001272910.1;Parent=rna-NM_001285981.1;Dbxref=CCDS:CCDS72176.1,GeneID:53325,GenBank:NP_001272910.1,MGI:MGI:1889023;Name=NP_001272910.1;Note=isoform 3 is encoded by transcript variant 3;gbkey=CDS;gene=Banp;product=protein BANP isoform 3;protein_id=NP_001272910.1;extra_copy_number=0
CM058248.1	Liftoff	CDS	132150573	132150716	.	+	.	ID=cds-NP_001272910.1;Parent=rna-NM_001285981.1;Dbxref=CCDS:CCDS72176.1,GeneID:53325,GenBank:NP_001272910.1,MGI:MGI:1889023;Name=NP_001272910.1;Note=isoform 3 is encoded by transcript variant 3;gbkey=CDS;gene=Banp;product=protein BANP isoform 3;protein_id=NP_001272910.1;extra_copy_number=0
CM058248.1	Liftoff	CDS	132152134	132152205	.	+	.	ID=cds-NP_001272910.1;Parent=rna-NM_001285981.1;Dbxref=CCDS:CCDS72176.1,GeneID:53325,GenBank:NP_001272910.1,MGI:MGI:1889023;Name=NP_001272910.1;Note=isoform 3 is encoded by transcript variant 3;gbkey=CDS;gene=Banp;product=protein BANP isoform 3;protein_id=NP_001272910.1;extra_copy_number=0
CM058248.1	Liftoff	mRNA	132077055	132155830	.	+	.	ID=rna-NM_001285983.1;Parent=gene-Banp;Dbxref=GeneID:53325,GenBank:NM_001285983.1,MGI:MGI:1889023;Name=NM_001285983.1;gbkey=mRNA;gene=Banp;product=BTG3 associated nuclear protein%2C transcript variant 4;transcript_id=NM_001285983.1;matches_ref_protein=True;valid_ORF=True;extra_copy_number=0
CM058248.1	Liftoff	exon	132077055	132077211	.	+	.	ID=exon-NM_001285983.1-1;Parent=rna-NM_001285983.1;Dbxref=GeneID:53325,GenBank:NM_001285983.1,MGI:MGI:1889023;gbkey=mRNA;gene=Banp;product=BTG3 associated nuclear protein%2C transcript variant 4;transcript_id=NM_001285983.1;extra_copy_number=0
CM058248.1	Liftoff	exon	132100990	132101128	.	+	.	ID=exon-NM_001285983.1-2;Parent=rna-NM_001285983.1;Dbxref=GeneID:53325,GenBank:NM_001285983.1,MGI:MGI:1889023;gbkey=mRNA;gene=Banp;product=BTG3 associated nuclear protein%2C transcript variant 4;transcript_id=NM_001285983.1;extra_copy_number=0
CM058248.1	Liftoff	exon	132102463	132102554	.	+	.	ID=exon-NM_001285983.1-3;Parent=rna-NM_001285983.1;Dbxref=GeneID:53325,GenBank:NM_001285983.1,MGI:MGI:1889023;gbkey=mRNA;gene=Banp;product=BTG3 associated nuclear protein%2C transcript variant 4;transcript_id=NM_001285983.1;extra_copy_number=0
CM058248.1	Liftoff	exon	132105118	132105317	.	+	.	ID=exon-NM_001285983.1-4;Parent=rna-NM_001285983.1;Dbxref=GeneID:53325,GenBank:NM_001285983.1,MGI:MGI:1889023;gbkey=mRNA;gene=Banp;product=BTG3 associated nuclear protein%2C transcript variant 4;transcript_id=NM_001285983.1;extra_copy_number=0
CM058248.1	Liftoff	exon	132118095	132118270	.	+	.	ID=exon-NM_001285983.1-5;Parent=rna-NM_001285983.1;Dbxref=GeneID:53325,GenBank:NM_001285983.1,MGI:MGI:1889023;gbkey=mRNA;gene=Banp;product=BTG3 associated nuclear protein%2C transcript variant 4;transcript_id=NM_001285983.1;extra_copy_number=0
CM058248.1	Liftoff	exon	132123607	132123846	.	+	.	ID=exon-NM_001285983.1-6;Parent=rna-NM_001285983.1;Dbxref=GeneID:53325,GenBank:NM_001285983.1,MGI:MGI:1889023;gbkey=mRNA;gene=Banp;product=BTG3 associated nuclear protein%2C transcript variant 4;transcript_id=NM_001285983.1;extra_copy_number=0
CM058248.1	Liftoff	exon	132127531	132127698	.	+	.	ID=exon-NM_001285983.1-7;Parent=rna-NM_001285983.1;Dbxref=GeneID:53325,GenBank:NM_001285983.1,MGI:MGI:1889023;gbkey=mRNA;gene=Banp;product=BTG3 associated nuclear protein%2C transcript variant 4;transcript_id=NM_001285983.1;extra_copy_number=0
CM058248.1	Liftoff	exon	132132119	132132249	.	+	.	ID=exon-NM_001285983.1-8;Parent=rna-NM_001285983.1;Dbxref=GeneID:53325,GenBank:NM_001285983.1,MGI:MGI:1889023;gbkey=mRNA;gene=Banp;product=BTG3 associated nuclear protein%2C transcript variant 4;transcript_id=NM_001285983.1;extra_copy_number=0
CM058248.1	Liftoff	exon	132133669	132133731	.	+	.	ID=exon-NM_001285983.1-9;Parent=rna-NM_001285983.1;Dbxref=GeneID:53325,GenBank:NM_001285983.1,MGI:MGI:1889023;gbkey=mRNA;gene=Banp;product=BTG3 associated nuclear protein%2C transcript variant 4;transcript_id=NM_001285983.1;extra_copy_number=0
CM058248.1	Liftoff	exon	132134322	132134360	.	+	.	ID=exon-NM_001285983.1-10;Parent=rna-NM_001285983.1;Dbxref=GeneID:53325,GenBank:NM_001285983.1,MGI:MGI:1889023;gbkey=mRNA;gene=Banp;product=BTG3 associated nuclear protein%2C transcript variant 4;transcript_id=NM_001285983.1;extra_copy_number=0
CM058248.1	Liftoff	exon	132147089	132147214	.	+	.	ID=exon-NM_001285983.1-11;Parent=rna-NM_001285983.1;Dbxref=GeneID:53325,GenBank:NM_001285983.1,MGI:MGI:1889023;gbkey=mRNA;gene=Banp;product=BTG3 associated nuclear protein%2C transcript variant 4;transcript_id=NM_001285983.1;extra_copy_number=0
CM058248.1	Liftoff	exon	132150573	132150716	.	+	.	ID=exon-NM_001285983.1-12;Parent=rna-NM_001285983.1;Dbxref=GeneID:53325,GenBank:NM_001285983.1,MGI:MGI:1889023;gbkey=mRNA;gene=Banp;product=BTG3 associated nuclear protein%2C transcript variant 4;transcript_id=NM_001285983.1;extra_copy_number=0
CM058248.1	Liftoff	exon	132152134	132155830	.	+	.	ID=exon-NM_001285983.1-13;Parent=rna-NM_001285983.1;Dbxref=GeneID:53325,GenBank:NM_001285983.1,MGI:MGI:1889023;gbkey=mRNA;gene=Banp;product=BTG3 associated nuclear protein%2C transcript variant 4;transcript_id=NM_001285983.1;extra_copy_number=0
CM058248.1	Liftoff	CDS	132101059	132101128	.	+	.	ID=cds-NP_001272912.1;Parent=rna-NM_001285983.1;Dbxref=CCDS:CCDS72177.1,GeneID:53325,GenBank:NP_001272912.1,MGI:MGI:1889023;Name=NP_001272912.1;Note=isoform 4 is encoded by transcript variant 4;gbkey=CDS;gene=Banp;product=protein BANP isoform 4;protein_id=NP_001272912.1;extra_copy_number=0
CM058248.1	Liftoff	CDS	132102463	132102554	.	+	.	ID=cds-NP_001272912.1;Parent=rna-NM_001285983.1;Dbxref=CCDS:CCDS72177.1,GeneID:53325,GenBank:NP_001272912.1,MGI:MGI:1889023;Name=NP_001272912.1;Note=isoform 4 is encoded by transcript variant 4;gbkey=CDS;gene=Banp;product=protein BANP isoform 4;protein_id=NP_001272912.1;extra_copy_number=0
CM058248.1	Liftoff	CDS	132105118	132105317	.	+	.	ID=cds-NP_001272912.1;Parent=rna-NM_001285983.1;Dbxref=CCDS:CCDS72177.1,GeneID:53325,GenBank:NP_001272912.1,MGI:MGI:1889023;Name=NP_001272912.1;Note=isoform 4 is encoded by transcript variant 4;gbkey=CDS;gene=Banp;product=protein BANP isoform 4;protein_id=NP_001272912.1;extra_copy_number=0
CM058248.1	Liftoff	CDS	132118095	132118270	.	+	.	ID=cds-NP_001272912.1;Parent=rna-NM_001285983.1;Dbxref=CCDS:CCDS72177.1,GeneID:53325,GenBank:NP_001272912.1,MGI:MGI:1889023;Name=NP_001272912.1;Note=isoform 4 is encoded by transcript variant 4;gbkey=CDS;gene=Banp;product=protein BANP isoform 4;protein_id=NP_001272912.1;extra_copy_number=0
CM058248.1	Liftoff	CDS	132123607	132123846	.	+	.	ID=cds-NP_001272912.1;Parent=rna-NM_001285983.1;Dbxref=CCDS:CCDS72177.1,GeneID:53325,GenBank:NP_001272912.1,MGI:MGI:1889023;Name=NP_001272912.1;Note=isoform 4 is encoded by transcript variant 4;gbkey=CDS;gene=Banp;product=protein BANP isoform 4;protein_id=NP_001272912.1;extra_copy_number=0
CM058248.1	Liftoff	CDS	132127531	132127698	.	+	.	ID=cds-NP_001272912.1;Parent=rna-NM_001285983.1;Dbxref=CCDS:CCDS72177.1,GeneID:53325,GenBank:NP_001272912.1,MGI:MGI:1889023;Name=NP_001272912.1;Note=isoform 4 is encoded by transcript variant 4;gbkey=CDS;gene=Banp;product=protein BANP isoform 4;protein_id=NP_001272912.1;extra_copy_number=0
CM058248.1	Liftoff	CDS	132132119	132132249	.	+	.	ID=cds-NP_001272912.1;Parent=rna-NM_001285983.1;Dbxref=CCDS:CCDS72177.1,GeneID:53325,GenBank:NP_001272912.1,MGI:MGI:1889023;Name=NP_001272912.1;Note=isoform 4 is encoded by transcript variant 4;gbkey=CDS;gene=Banp;product=protein BANP isoform 4;protein_id=NP_001272912.1;extra_copy_number=0
CM058248.1	Liftoff	CDS	132133669	132133731	.	+	.	ID=cds-NP_001272912.1;Parent=rna-NM_001285983.1;Dbxref=CCDS:CCDS72177.1,GeneID:53325,GenBank:NP_001272912.1,MGI:MGI:1889023;Name=NP_001272912.1;Note=isoform 4 is encoded by transcript variant 4;gbkey=CDS;gene=Banp;product=protein BANP isoform 4;protein_id=NP_001272912.1;extra_copy_number=0
CM058248.1	Liftoff	CDS	132134322	132134360	.	+	.	ID=cds-NP_001272912.1;Parent=rna-NM_001285983.1;Dbxref=CCDS:CCDS72177.1,GeneID:53325,GenBank:NP_001272912.1,MGI:MGI:1889023;Name=NP_001272912.1;Note=isoform 4 is encoded by transcript variant 4;gbkey=CDS;gene=Banp;product=protein BANP isoform 4;protein_id=NP_001272912.1;extra_copy_number=0
CM058248.1	Liftoff	CDS	132147089	132147214	.	+	.	ID=cds-NP_001272912.1;Parent=rna-NM_001285983.1;Dbxref=CCDS:CCDS72177.1,GeneID:53325,GenBank:NP_001272912.1,MGI:MGI:1889023;Name=NP_001272912.1;Note=isoform 4 is encoded by transcript variant 4;gbkey=CDS;gene=Banp;product=protein BANP isoform 4;protein_id=NP_001272912.1;extra_copy_number=0
CM058248.1	Liftoff	CDS	132150573	132150716	.	+	.	ID=cds-NP_001272912.1;Parent=rna-NM_001285983.1;Dbxref=CCDS:CCDS72177.1,GeneID:53325,GenBank:NP_001272912.1,MGI:MGI:1889023;Name=NP_001272912.1;Note=isoform 4 is encoded by transcript variant 4;gbkey=CDS;gene=Banp;product=protein BANP isoform 4;protein_id=NP_001272912.1;extra_copy_number=0
CM058248.1	Liftoff	CDS	132152134	132152205	.	+	.	ID=cds-NP_001272912.1;Parent=rna-NM_001285983.1;Dbxref=CCDS:CCDS72177.1,GeneID:53325,GenBank:NP_001272912.1,MGI:MGI:1889023;Name=NP_001272912.1;Note=isoform 4 is encoded by transcript variant 4;gbkey=CDS;gene=Banp;product=protein BANP isoform 4;protein_id=NP_001272912.1;extra_copy_number=0
CM058248.1	Liftoff	mRNA	132077055	132155830	.	+	.	ID=rna-NM_016812.4;Parent=gene-Banp;Dbxref=GeneID:53325,GenBank:NM_016812.4,MGI:MGI:1889023;Name=NM_016812.4;gbkey=mRNA;gene=Banp;product=BTG3 associated nuclear protein%2C transcript variant 2;tag=RefSeq Select;transcript_id=NM_016812.4;matches_ref_protein=True;valid_ORF=True;extra_copy_number=0
CM058248.1	Liftoff	exon	132077055	132077211	.	+	.	ID=exon-NM_016812.4-1;Parent=rna-NM_016812.4;Dbxref=GeneID:53325,GenBank:NM_016812.4,MGI:MGI:1889023;gbkey=mRNA;gene=Banp;product=BTG3 associated nuclear protein%2C transcript variant 2;tag=RefSeq Select;transcript_id=NM_016812.4;extra_copy_number=0
CM058248.1	Liftoff	exon	132100990	132101128	.	+	.	ID=exon-NM_016812.4-2;Parent=rna-NM_016812.4;Dbxref=GeneID:53325,GenBank:NM_016812.4,MGI:MGI:1889023;gbkey=mRNA;gene=Banp;product=BTG3 associated nuclear protein%2C transcript variant 2;tag=RefSeq Select;transcript_id=NM_016812.4;extra_copy_number=0
CM058248.1	Liftoff	exon	132102463	132102554	.	+	.	ID=exon-NM_016812.4-3;Parent=rna-NM_016812.4;Dbxref=GeneID:53325,GenBank:NM_016812.4,MGI:MGI:1889023;gbkey=mRNA;gene=Banp;product=BTG3 associated nuclear protein%2C transcript variant 2;tag=RefSeq Select;transcript_id=NM_016812.4;extra_copy_number=0
CM058248.1	Liftoff	exon	132105118	132105317	.	+	.	ID=exon-NM_016812.4-4;Parent=rna-NM_016812.4;Dbxref=GeneID:53325,GenBank:NM_016812.4,MGI:MGI:1889023;gbkey=mRNA;gene=Banp;product=BTG3 associated nuclear protein%2C transcript variant 2;tag=RefSeq Select;transcript_id=NM_016812.4;extra_copy_number=0
CM058248.1	Liftoff	exon	132116522	132116638	.	+	.	ID=exon-NM_016812.4-5;Parent=rna-NM_016812.4;Dbxref=GeneID:53325,GenBank:NM_016812.4,MGI:MGI:1889023;gbkey=mRNA;gene=Banp;product=BTG3 associated nuclear protein%2C transcript variant 2;tag=RefSeq Select;transcript_id=NM_016812.4;extra_copy_number=0
CM058248.1	Liftoff	exon	132118095	132118270	.	+	.	ID=exon-NM_016812.4-6;Parent=rna-NM_016812.4;Dbxref=GeneID:53325,GenBank:NM_016812.4,MGI:MGI:1889023;gbkey=mRNA;gene=Banp;product=BTG3 associated nuclear protein%2C transcript variant 2;tag=RefSeq Select;transcript_id=NM_016812.4;extra_copy_number=0
CM058248.1	Liftoff	exon	132123607	132123846	.	+	.	ID=exon-NM_016812.4-7;Parent=rna-NM_016812.4;Dbxref=GeneID:53325,GenBank:NM_016812.4,MGI:MGI:1889023;gbkey=mRNA;gene=Banp;product=BTG3 associated nuclear protein%2C transcript variant 2;tag=RefSeq Select;transcript_id=NM_016812.4;extra_copy_number=0
CM058248.1	Liftoff	exon	132127531	132127698	.	+	.	ID=exon-NM_016812.4-8;Parent=rna-NM_016812.4;Dbxref=GeneID:53325,GenBank:NM_016812.4,MGI:MGI:1889023;gbkey=mRNA;gene=Banp;product=BTG3 associated nuclear protein%2C transcript variant 2;tag=RefSeq Select;transcript_id=NM_016812.4;extra_copy_number=0
CM058248.1	Liftoff	exon	132132119	132132249	.	+	.	ID=exon-NM_016812.4-9;Parent=rna-NM_016812.4;Dbxref=GeneID:53325,GenBank:NM_016812.4,MGI:MGI:1889023;gbkey=mRNA;gene=Banp;product=BTG3 associated nuclear protein%2C transcript variant 2;tag=RefSeq Select;transcript_id=NM_016812.4;extra_copy_number=0
CM058248.1	Liftoff	exon	132133660	132133731	.	+	.	ID=exon-NM_016812.4-10;Parent=rna-NM_016812.4;Dbxref=GeneID:53325,GenBank:NM_016812.4,MGI:MGI:1889023;gbkey=mRNA;gene=Banp;product=BTG3 associated nuclear protein%2C transcript variant 2;tag=RefSeq Select;transcript_id=NM_016812.4;extra_copy_number=0
CM058248.1	Liftoff	exon	132134322	132134360	.	+	.	ID=exon-NM_016812.4-11;Parent=rna-NM_016812.4;Dbxref=GeneID:53325,GenBank:NM_016812.4,MGI:MGI:1889023;gbkey=mRNA;gene=Banp;product=BTG3 associated nuclear protein%2C transcript variant 2;tag=RefSeq Select;transcript_id=NM_016812.4;extra_copy_number=0
CM058248.1	Liftoff	exon	132147089	132147214	.	+	.	ID=exon-NM_016812.4-12;Parent=rna-NM_016812.4;Dbxref=GeneID:53325,GenBank:NM_016812.4,MGI:MGI:1889023;gbkey=mRNA;gene=Banp;product=BTG3 associated nuclear protein%2C transcript variant 2;tag=RefSeq Select;transcript_id=NM_016812.4;extra_copy_number=0
CM058248.1	Liftoff	exon	132150573	132150716	.	+	.	ID=exon-NM_016812.4-13;Parent=rna-NM_016812.4;Dbxref=GeneID:53325,GenBank:NM_016812.4,MGI:MGI:1889023;gbkey=mRNA;gene=Banp;product=BTG3 associated nuclear protein%2C transcript variant 2;tag=RefSeq Select;transcript_id=NM_016812.4;extra_copy_number=0
CM058248.1	Liftoff	exon	132152134	132155830	.	+	.	ID=exon-NM_016812.4-14;Parent=rna-NM_016812.4;Dbxref=GeneID:53325,GenBank:NM_016812.4,MGI:MGI:1889023;gbkey=mRNA;gene=Banp;product=BTG3 associated nuclear protein%2C transcript variant 2;tag=RefSeq Select;transcript_id=NM_016812.4;extra_copy_number=0
CM058248.1	Liftoff	CDS	132101059	132101128	.	+	.	ID=cds-NP_058092.2;Parent=rna-NM_016812.4;Dbxref=CCDS:CCDS40502.1,GeneID:53325,GenBank:NP_058092.2,MGI:MGI:1889023;Name=NP_058092.2;Note=isoform 2 is encoded by transcript variant 2;gbkey=CDS;gene=Banp;product=protein BANP isoform 2;protein_id=NP_058092.2;tag=RefSeq Select;extra_copy_number=0
CM058248.1	Liftoff	CDS	132102463	132102554	.	+	.	ID=cds-NP_058092.2;Parent=rna-NM_016812.4;Dbxref=CCDS:CCDS40502.1,GeneID:53325,GenBank:NP_058092.2,MGI:MGI:1889023;Name=NP_058092.2;Note=isoform 2 is encoded by transcript variant 2;gbkey=CDS;gene=Banp;product=protein BANP isoform 2;protein_id=NP_058092.2;tag=RefSeq Select;extra_copy_number=0
CM058248.1	Liftoff	CDS	132105118	132105317	.	+	.	ID=cds-NP_058092.2;Parent=rna-NM_016812.4;Dbxref=CCDS:CCDS40502.1,GeneID:53325,GenBank:NP_058092.2,MGI:MGI:1889023;Name=NP_058092.2;Note=isoform 2 is encoded by transcript variant 2;gbkey=CDS;gene=Banp;product=protein BANP isoform 2;protein_id=NP_058092.2;tag=RefSeq Select;extra_copy_number=0
CM058248.1	Liftoff	CDS	132116522	132116638	.	+	.	ID=cds-NP_058092.2;Parent=rna-NM_016812.4;Dbxref=CCDS:CCDS40502.1,GeneID:53325,GenBank:NP_058092.2,MGI:MGI:1889023;Name=NP_058092.2;Note=isoform 2 is encoded by transcript variant 2;gbkey=CDS;gene=Banp;product=protein BANP isoform 2;protein_id=NP_058092.2;tag=RefSeq Select;extra_copy_number=0
CM058248.1	Liftoff	CDS	132118095	132118270	.	+	.	ID=cds-NP_058092.2;Parent=rna-NM_016812.4;Dbxref=CCDS:CCDS40502.1,GeneID:53325,GenBank:NP_058092.2,MGI:MGI:1889023;Name=NP_058092.2;Note=isoform 2 is encoded by transcript variant 2;gbkey=CDS;gene=Banp;product=protein BANP isoform 2;protein_id=NP_058092.2;tag=RefSeq Select;extra_copy_number=0
CM058248.1	Liftoff	CDS	132123607	132123846	.	+	.	ID=cds-NP_058092.2;Parent=rna-NM_016812.4;Dbxref=CCDS:CCDS40502.1,GeneID:53325,GenBank:NP_058092.2,MGI:MGI:1889023;Name=NP_058092.2;Note=isoform 2 is encoded by transcript variant 2;gbkey=CDS;gene=Banp;product=protein BANP isoform 2;protein_id=NP_058092.2;tag=RefSeq Select;extra_copy_number=0
CM058248.1	Liftoff	CDS	132127531	132127698	.	+	.	ID=cds-NP_058092.2;Parent=rna-NM_016812.4;Dbxref=CCDS:CCDS40502.1,GeneID:53325,GenBank:NP_058092.2,MGI:MGI:1889023;Name=NP_058092.2;Note=isoform 2 is encoded by transcript variant 2;gbkey=CDS;gene=Banp;product=protein BANP isoform 2;protein_id=NP_058092.2;tag=RefSeq Select;extra_copy_number=0
CM058248.1	Liftoff	CDS	132132119	132132249	.	+	.	ID=cds-NP_058092.2;Parent=rna-NM_016812.4;Dbxref=CCDS:CCDS40502.1,GeneID:53325,GenBank:NP_058092.2,MGI:MGI:1889023;Name=NP_058092.2;Note=isoform 2 is encoded by transcript variant 2;gbkey=CDS;gene=Banp;product=protein BANP isoform 2;protein_id=NP_058092.2;tag=RefSeq Select;extra_copy_number=0
CM058248.1	Liftoff	CDS	132133660	132133731	.	+	.	ID=cds-NP_058092.2;Parent=rna-NM_016812.4;Dbxref=CCDS:CCDS40502.1,GeneID:53325,GenBank:NP_058092.2,MGI:MGI:1889023;Name=NP_058092.2;Note=isoform 2 is encoded by transcript variant 2;gbkey=CDS;gene=Banp;product=protein BANP isoform 2;protein_id=NP_058092.2;tag=RefSeq Select;extra_copy_number=0
CM058248.1	Liftoff	CDS	132134322	132134360	.	+	.	ID=cds-NP_058092.2;Parent=rna-NM_016812.4;Dbxref=CCDS:CCDS40502.1,GeneID:53325,GenBank:NP_058092.2,MGI:MGI:1889023;Name=NP_058092.2;Note=isoform 2 is encoded by transcript variant 2;gbkey=CDS;gene=Banp;product=protein BANP isoform 2;protein_id=NP_058092.2;tag=RefSeq Select;extra_copy_number=0
CM058248.1	Liftoff	CDS	132147089	132147214	.	+	.	ID=cds-NP_058092.2;Parent=rna-NM_016812.4;Dbxref=CCDS:CCDS40502.1,GeneID:53325,GenBank:NP_058092.2,MGI:MGI:1889023;Name=NP_058092.2;Note=isoform 2 is encoded by transcript variant 2;gbkey=CDS;gene=Banp;product=protein BANP isoform 2;protein_id=NP_058092.2;tag=RefSeq Select;extra_copy_number=0
CM058248.1	Liftoff	CDS	132150573	132150716	.	+	.	ID=cds-NP_058092.2;Parent=rna-NM_016812.4;Dbxref=CCDS:CCDS40502.1,GeneID:53325,GenBank:NP_058092.2,MGI:MGI:1889023;Name=NP_058092.2;Note=isoform 2 is encoded by transcript variant 2;gbkey=CDS;gene=Banp;product=protein BANP isoform 2;protein_id=NP_058092.2;tag=RefSeq Select;extra_copy_number=0
CM058248.1	Liftoff	CDS	132152134	132152205	.	+	.	ID=cds-NP_058092.2;Parent=rna-NM_016812.4;Dbxref=CCDS:CCDS40502.1,GeneID:53325,GenBank:NP_058092.2,MGI:MGI:1889023;Name=NP_058092.2;Note=isoform 2 is encoded by transcript variant 2;gbkey=CDS;gene=Banp;product=protein BANP isoform 2;protein_id=NP_058092.2;tag=RefSeq Select;extra_copy_number=0
CM058248.1	Liftoff	mRNA	132077130	132152748	.	+	.	ID=rna-NM_001413724.1;Parent=gene-Banp;Dbxref=GeneID:53325,GenBank:NM_001413724.1,MGI:MGI:1889023;Name=NM_001413724.1;gbkey=mRNA;gene=Banp;product=BTG3 associated nuclear protein%2C transcript variant 5;transcript_id=NM_001413724.1;matches_ref_protein=True;valid_ORF=True;extra_copy_number=0
CM058248.1	Liftoff	exon	132077130	132077211	.	+	.	ID=exon-NM_001413724.1-1;Parent=rna-NM_001413724.1;Dbxref=GeneID:53325,GenBank:NM_001413724.1,MGI:MGI:1889023;gbkey=mRNA;gene=Banp;product=BTG3 associated nuclear protein%2C transcript variant 5;transcript_id=NM_001413724.1;extra_copy_number=0
CM058248.1	Liftoff	exon	132100990	132101128	.	+	.	ID=exon-NM_001413724.1-2;Parent=rna-NM_001413724.1;Dbxref=GeneID:53325,GenBank:NM_001413724.1,MGI:MGI:1889023;gbkey=mRNA;gene=Banp;product=BTG3 associated nuclear protein%2C transcript variant 5;transcript_id=NM_001413724.1;extra_copy_number=0
CM058248.1	Liftoff	exon	132102463	132102554	.	+	.	ID=exon-NM_001413724.1-3;Parent=rna-NM_001413724.1;Dbxref=GeneID:53325,GenBank:NM_001413724.1,MGI:MGI:1889023;gbkey=mRNA;gene=Banp;product=BTG3 associated nuclear protein%2C transcript variant 5;transcript_id=NM_001413724.1;extra_copy_number=0
CM058248.1	Liftoff	exon	132105118	132105317	.	+	.	ID=exon-NM_001413724.1-4;Parent=rna-NM_001413724.1;Dbxref=GeneID:53325,GenBank:NM_001413724.1,MGI:MGI:1889023;gbkey=mRNA;gene=Banp;product=BTG3 associated nuclear protein%2C transcript variant 5;transcript_id=NM_001413724.1;extra_copy_number=0
CM058248.1	Liftoff	exon	132116522	132116638	.	+	.	ID=exon-NM_001413724.1-5;Parent=rna-NM_001413724.1;Dbxref=GeneID:53325,GenBank:NM_001413724.1,MGI:MGI:1889023;gbkey=mRNA;gene=Banp;product=BTG3 associated nuclear protein%2C transcript variant 5;transcript_id=NM_001413724.1;extra_copy_number=0
CM058248.1	Liftoff	exon	132118095	132118270	.	+	.	ID=exon-NM_001413724.1-6;Parent=rna-NM_001413724.1;Dbxref=GeneID:53325,GenBank:NM_001413724.1,MGI:MGI:1889023;gbkey=mRNA;gene=Banp;product=BTG3 associated nuclear protein%2C transcript variant 5;transcript_id=NM_001413724.1;extra_copy_number=0
CM058248.1	Liftoff	exon	132123607	132123846	.	+	.	ID=exon-NM_001413724.1-7;Parent=rna-NM_001413724.1;Dbxref=GeneID:53325,GenBank:NM_001413724.1,MGI:MGI:1889023;gbkey=mRNA;gene=Banp;product=BTG3 associated nuclear protein%2C transcript variant 5;transcript_id=NM_001413724.1;extra_copy_number=0
CM058248.1	Liftoff	exon	132127531	132127698	.	+	.	ID=exon-NM_001413724.1-8;Parent=rna-NM_001413724.1;Dbxref=GeneID:53325,GenBank:NM_001413724.1,MGI:MGI:1889023;gbkey=mRNA;gene=Banp;product=BTG3 associated nuclear protein%2C transcript variant 5;transcript_id=NM_001413724.1;extra_copy_number=0
CM058248.1	Liftoff	exon	132132119	132132249	.	+	.	ID=exon-NM_001413724.1-9;Parent=rna-NM_001413724.1;Dbxref=GeneID:53325,GenBank:NM_001413724.1,MGI:MGI:1889023;gbkey=mRNA;gene=Banp;product=BTG3 associated nuclear protein%2C transcript variant 5;transcript_id=NM_001413724.1;extra_copy_number=0
CM058248.1	Liftoff	exon	132133669	132133731	.	+	.	ID=exon-NM_001413724.1-10;Parent=rna-NM_001413724.1;Dbxref=GeneID:53325,GenBank:NM_001413724.1,MGI:MGI:1889023;gbkey=mRNA;gene=Banp;product=BTG3 associated nuclear protein%2C transcript variant 5;transcript_id=NM_001413724.1;extra_copy_number=0
CM058248.1	Liftoff	exon	132134322	132134360	.	+	.	ID=exon-NM_001413724.1-11;Parent=rna-NM_001413724.1;Dbxref=GeneID:53325,GenBank:NM_001413724.1,MGI:MGI:1889023;gbkey=mRNA;gene=Banp;product=BTG3 associated nuclear protein%2C transcript variant 5;transcript_id=NM_001413724.1;extra_copy_number=0
CM058248.1	Liftoff	exon	132150573	132150716	.	+	.	ID=exon-NM_001413724.1-12;Parent=rna-NM_001413724.1;Dbxref=GeneID:53325,GenBank:NM_001413724.1,MGI:MGI:1889023;gbkey=mRNA;gene=Banp;product=BTG3 associated nuclear protein%2C transcript variant 5;transcript_id=NM_001413724.1;extra_copy_number=0
CM058248.1	Liftoff	exon	132152134	132152748	.	+	.	ID=exon-NM_001413724.1-13;Parent=rna-NM_001413724.1;Dbxref=GeneID:53325,GenBank:NM_001413724.1,MGI:MGI:1889023;gbkey=mRNA;gene=Banp;product=BTG3 associated nuclear protein%2C transcript variant 5;transcript_id=NM_001413724.1;extra_copy_number=0
CM058248.1	Liftoff	CDS	132101059	132101128	.	+	.	ID=cds-NP_001400653.1;Parent=rna-NM_001413724.1;Dbxref=GeneID:53325,GenBank:NP_001400653.1,MGI:MGI:1889023;Name=NP_001400653.1;Note=isoform 5 is encoded by transcript variant 5;gbkey=CDS;gene=Banp;product=protein BANP isoform 5;protein_id=NP_001400653.1;extra_copy_number=0
CM058248.1	Liftoff	CDS	132102463	132102554	.	+	.	ID=cds-NP_001400653.1;Parent=rna-NM_001413724.1;Dbxref=GeneID:53325,GenBank:NP_001400653.1,MGI:MGI:1889023;Name=NP_001400653.1;Note=isoform 5 is encoded by transcript variant 5;gbkey=CDS;gene=Banp;product=protein BANP isoform 5;protein_id=NP_001400653.1;extra_copy_number=0
CM058248.1	Liftoff	CDS	132105118	132105317	.	+	.	ID=cds-NP_001400653.1;Parent=rna-NM_001413724.1;Dbxref=GeneID:53325,GenBank:NP_001400653.1,MGI:MGI:1889023;Name=NP_001400653.1;Note=isoform 5 is encoded by transcript variant 5;gbkey=CDS;gene=Banp;product=protein BANP isoform 5;protein_id=NP_001400653.1;extra_copy_number=0
CM058248.1	Liftoff	CDS	132116522	132116638	.	+	.	ID=cds-NP_001400653.1;Parent=rna-NM_001413724.1;Dbxref=GeneID:53325,GenBank:NP_001400653.1,MGI:MGI:1889023;Name=NP_001400653.1;Note=isoform 5 is encoded by transcript variant 5;gbkey=CDS;gene=Banp;product=protein BANP isoform 5;protein_id=NP_001400653.1;extra_copy_number=0
CM058248.1	Liftoff	CDS	132118095	132118270	.	+	.	ID=cds-NP_001400653.1;Parent=rna-NM_001413724.1;Dbxref=GeneID:53325,GenBank:NP_001400653.1,MGI:MGI:1889023;Name=NP_001400653.1;Note=isoform 5 is encoded by transcript variant 5;gbkey=CDS;gene=Banp;product=protein BANP isoform 5;protein_id=NP_001400653.1;extra_copy_number=0
CM058248.1	Liftoff	CDS	132123607	132123846	.	+	.	ID=cds-NP_001400653.1;Parent=rna-NM_001413724.1;Dbxref=GeneID:53325,GenBank:NP_001400653.1,MGI:MGI:1889023;Name=NP_001400653.1;Note=isoform 5 is encoded by transcript variant 5;gbkey=CDS;gene=Banp;product=protein BANP isoform 5;protein_id=NP_001400653.1;extra_copy_number=0
CM058248.1	Liftoff	CDS	132127531	132127698	.	+	.	ID=cds-NP_001400653.1;Parent=rna-NM_001413724.1;Dbxref=GeneID:53325,GenBank:NP_001400653.1,MGI:MGI:1889023;Name=NP_001400653.1;Note=isoform 5 is encoded by transcript variant 5;gbkey=CDS;gene=Banp;product=protein BANP isoform 5;protein_id=NP_001400653.1;extra_copy_number=0
CM058248.1	Liftoff	CDS	132132119	132132249	.	+	.	ID=cds-NP_001400653.1;Parent=rna-NM_001413724.1;Dbxref=GeneID:53325,GenBank:NP_001400653.1,MGI:MGI:1889023;Name=NP_001400653.1;Note=isoform 5 is encoded by transcript variant 5;gbkey=CDS;gene=Banp;product=protein BANP isoform 5;protein_id=NP_001400653.1;extra_copy_number=0
CM058248.1	Liftoff	CDS	132133669	132133731	.	+	.	ID=cds-NP_001400653.1;Parent=rna-NM_001413724.1;Dbxref=GeneID:53325,GenBank:NP_001400653.1,MGI:MGI:1889023;Name=NP_001400653.1;Note=isoform 5 is encoded by transcript variant 5;gbkey=CDS;gene=Banp;product=protein BANP isoform 5;protein_id=NP_001400653.1;extra_copy_number=0
CM058248.1	Liftoff	CDS	132134322	132134360	.	+	.	ID=cds-NP_001400653.1;Parent=rna-NM_001413724.1;Dbxref=GeneID:53325,GenBank:NP_001400653.1,MGI:MGI:1889023;Name=NP_001400653.1;Note=isoform 5 is encoded by transcript variant 5;gbkey=CDS;gene=Banp;product=protein BANP isoform 5;protein_id=NP_001400653.1;extra_copy_number=0
CM058248.1	Liftoff	CDS	132150573	132150716	.	+	.	ID=cds-NP_001400653.1;Parent=rna-NM_001413724.1;Dbxref=GeneID:53325,GenBank:NP_001400653.1,MGI:MGI:1889023;Name=NP_001400653.1;Note=isoform 5 is encoded by transcript variant 5;gbkey=CDS;gene=Banp;product=protein BANP isoform 5;protein_id=NP_001400653.1;extra_copy_number=0
CM058248.1	Liftoff	CDS	132152134	132152205	.	+	.	ID=cds-NP_001400653.1;Parent=rna-NM_001413724.1;Dbxref=GeneID:53325,GenBank:NP_001400653.1,MGI:MGI:1889023;Name=NP_001400653.1;Note=isoform 5 is encoded by transcript variant 5;gbkey=CDS;gene=Banp;product=protein BANP isoform 5;protein_id=NP_001400653.1;extra_copy_number=0
CM058248.1	Liftoff	mRNA	132077130	132152748	.	+	.	ID=rna-NM_001413725.1;Parent=gene-Banp;Dbxref=GeneID:53325,GenBank:NM_001413725.1,MGI:MGI:1889023;Name=NM_001413725.1;gbkey=mRNA;gene=Banp;product=BTG3 associated nuclear protein%2C transcript variant 6;transcript_id=NM_001413725.1;matches_ref_protein=True;valid_ORF=True;extra_copy_number=0
CM058248.1	Liftoff	exon	132077130	132077211	.	+	.	ID=exon-NM_001413725.1-1;Parent=rna-NM_001413725.1;Dbxref=GeneID:53325,GenBank:NM_001413725.1,MGI:MGI:1889023;gbkey=mRNA;gene=Banp;product=BTG3 associated nuclear protein%2C transcript variant 6;transcript_id=NM_001413725.1;extra_copy_number=0
CM058248.1	Liftoff	exon	132100990	132101128	.	+	.	ID=exon-NM_001413725.1-2;Parent=rna-NM_001413725.1;Dbxref=GeneID:53325,GenBank:NM_001413725.1,MGI:MGI:1889023;gbkey=mRNA;gene=Banp;product=BTG3 associated nuclear protein%2C transcript variant 6;transcript_id=NM_001413725.1;extra_copy_number=0
CM058248.1	Liftoff	exon	132102463	132102554	.	+	.	ID=exon-NM_001413725.1-3;Parent=rna-NM_001413725.1;Dbxref=GeneID:53325,GenBank:NM_001413725.1,MGI:MGI:1889023;gbkey=mRNA;gene=Banp;product=BTG3 associated nuclear protein%2C transcript variant 6;transcript_id=NM_001413725.1;extra_copy_number=0
CM058248.1	Liftoff	exon	132105118	132105317	.	+	.	ID=exon-NM_001413725.1-4;Parent=rna-NM_001413725.1;Dbxref=GeneID:53325,GenBank:NM_001413725.1,MGI:MGI:1889023;gbkey=mRNA;gene=Banp;product=BTG3 associated nuclear protein%2C transcript variant 6;transcript_id=NM_001413725.1;extra_copy_number=0
CM058248.1	Liftoff	exon	132118095	132118270	.	+	.	ID=exon-NM_001413725.1-5;Parent=rna-NM_001413725.1;Dbxref=GeneID:53325,GenBank:NM_001413725.1,MGI:MGI:1889023;gbkey=mRNA;gene=Banp;product=BTG3 associated nuclear protein%2C transcript variant 6;transcript_id=NM_001413725.1;extra_copy_number=0
CM058248.1	Liftoff	exon	132123607	132123846	.	+	.	ID=exon-NM_001413725.1-6;Parent=rna-NM_001413725.1;Dbxref=GeneID:53325,GenBank:NM_001413725.1,MGI:MGI:1889023;gbkey=mRNA;gene=Banp;product=BTG3 associated nuclear protein%2C transcript variant 6;transcript_id=NM_001413725.1;extra_copy_number=0
CM058248.1	Liftoff	exon	132127531	132127698	.	+	.	ID=exon-NM_001413725.1-7;Parent=rna-NM_001413725.1;Dbxref=GeneID:53325,GenBank:NM_001413725.1,MGI:MGI:1889023;gbkey=mRNA;gene=Banp;product=BTG3 associated nuclear protein%2C transcript variant 6;transcript_id=NM_001413725.1;extra_copy_number=0
CM058248.1	Liftoff	exon	132132119	132132249	.	+	.	ID=exon-NM_001413725.1-8;Parent=rna-NM_001413725.1;Dbxref=GeneID:53325,GenBank:NM_001413725.1,MGI:MGI:1889023;gbkey=mRNA;gene=Banp;product=BTG3 associated nuclear protein%2C transcript variant 6;transcript_id=NM_001413725.1;extra_copy_number=0
CM058248.1	Liftoff	exon	132133669	132133731	.	+	.	ID=exon-NM_001413725.1-9;Parent=rna-NM_001413725.1;Dbxref=GeneID:53325,GenBank:NM_001413725.1,MGI:MGI:1889023;gbkey=mRNA;gene=Banp;product=BTG3 associated nuclear protein%2C transcript variant 6;transcript_id=NM_001413725.1;extra_copy_number=0
CM058248.1	Liftoff	exon	132134322	132134360	.	+	.	ID=exon-NM_001413725.1-10;Parent=rna-NM_001413725.1;Dbxref=GeneID:53325,GenBank:NM_001413725.1,MGI:MGI:1889023;gbkey=mRNA;gene=Banp;product=BTG3 associated nuclear protein%2C transcript variant 6;transcript_id=NM_001413725.1;extra_copy_number=0
CM058248.1	Liftoff	exon	132150573	132150716	.	+	.	ID=exon-NM_001413725.1-11;Parent=rna-NM_001413725.1;Dbxref=GeneID:53325,GenBank:NM_001413725.1,MGI:MGI:1889023;gbkey=mRNA;gene=Banp;product=BTG3 associated nuclear protein%2C transcript variant 6;transcript_id=NM_001413725.1;extra_copy_number=0
CM058248.1	Liftoff	exon	132152134	132152748	.	+	.	ID=exon-NM_001413725.1-12;Parent=rna-NM_001413725.1;Dbxref=GeneID:53325,GenBank:NM_001413725.1,MGI:MGI:1889023;gbkey=mRNA;gene=Banp;product=BTG3 associated nuclear protein%2C transcript variant 6;transcript_id=NM_001413725.1;extra_copy_number=0
CM058248.1	Liftoff	CDS	132101059	132101128	.	+	.	ID=cds-NP_001400654.1;Parent=rna-NM_001413725.1;Dbxref=GeneID:53325,GenBank:NP_001400654.1,MGI:MGI:1889023;Name=NP_001400654.1;Note=isoform 6 is encoded by transcript variant 6;gbkey=CDS;gene=Banp;product=protein BANP isoform 6;protein_id=NP_001400654.1;extra_copy_number=0
CM058248.1	Liftoff	CDS	132102463	132102554	.	+	.	ID=cds-NP_001400654.1;Parent=rna-NM_001413725.1;Dbxref=GeneID:53325,GenBank:NP_001400654.1,MGI:MGI:1889023;Name=NP_001400654.1;Note=isoform 6 is encoded by transcript variant 6;gbkey=CDS;gene=Banp;product=protein BANP isoform 6;protein_id=NP_001400654.1;extra_copy_number=0
CM058248.1	Liftoff	CDS	132105118	132105317	.	+	.	ID=cds-NP_001400654.1;Parent=rna-NM_001413725.1;Dbxref=GeneID:53325,GenBank:NP_001400654.1,MGI:MGI:1889023;Name=NP_001400654.1;Note=isoform 6 is encoded by transcript variant 6;gbkey=CDS;gene=Banp;product=protein BANP isoform 6;protein_id=NP_001400654.1;extra_copy_number=0
CM058248.1	Liftoff	CDS	132118095	132118270	.	+	.	ID=cds-NP_001400654.1;Parent=rna-NM_001413725.1;Dbxref=GeneID:53325,GenBank:NP_001400654.1,MGI:MGI:1889023;Name=NP_001400654.1;Note=isoform 6 is encoded by transcript variant 6;gbkey=CDS;gene=Banp;product=protein BANP isoform 6;protein_id=NP_001400654.1;extra_copy_number=0
CM058248.1	Liftoff	CDS	132123607	132123846	.	+	.	ID=cds-NP_001400654.1;Parent=rna-NM_001413725.1;Dbxref=GeneID:53325,GenBank:NP_001400654.1,MGI:MGI:1889023;Name=NP_001400654.1;Note=isoform 6 is encoded by transcript variant 6;gbkey=CDS;gene=Banp;product=protein BANP isoform 6;protein_id=NP_001400654.1;extra_copy_number=0
CM058248.1	Liftoff	CDS	132127531	132127698	.	+	.	ID=cds-NP_001400654.1;Parent=rna-NM_001413725.1;Dbxref=GeneID:53325,GenBank:NP_001400654.1,MGI:MGI:1889023;Name=NP_001400654.1;Note=isoform 6 is encoded by transcript variant 6;gbkey=CDS;gene=Banp;product=protein BANP isoform 6;protein_id=NP_001400654.1;extra_copy_number=0
CM058248.1	Liftoff	CDS	132132119	132132249	.	+	.	ID=cds-NP_001400654.1;Parent=rna-NM_001413725.1;Dbxref=GeneID:53325,GenBank:NP_001400654.1,MGI:MGI:1889023;Name=NP_001400654.1;Note=isoform 6 is encoded by transcript variant 6;gbkey=CDS;gene=Banp;product=protein BANP isoform 6;protein_id=NP_001400654.1;extra_copy_number=0
CM058248.1	Liftoff	CDS	132133669	132133731	.	+	.	ID=cds-NP_001400654.1;Parent=rna-NM_001413725.1;Dbxref=GeneID:53325,GenBank:NP_001400654.1,MGI:MGI:1889023;Name=NP_001400654.1;Note=isoform 6 is encoded by transcript variant 6;gbkey=CDS;gene=Banp;product=protein BANP isoform 6;protein_id=NP_001400654.1;extra_copy_number=0
CM058248.1	Liftoff	CDS	132134322	132134360	.	+	.	ID=cds-NP_001400654.1;Parent=rna-NM_001413725.1;Dbxref=GeneID:53325,GenBank:NP_001400654.1,MGI:MGI:1889023;Name=NP_001400654.1;Note=isoform 6 is encoded by transcript variant 6;gbkey=CDS;gene=Banp;product=protein BANP isoform 6;protein_id=NP_001400654.1;extra_copy_number=0
CM058248.1	Liftoff	CDS	132150573	132150716	.	+	.	ID=cds-NP_001400654.1;Parent=rna-NM_001413725.1;Dbxref=GeneID:53325,GenBank:NP_001400654.1,MGI:MGI:1889023;Name=NP_001400654.1;Note=isoform 6 is encoded by transcript variant 6;gbkey=CDS;gene=Banp;product=protein BANP isoform 6;protein_id=NP_001400654.1;extra_copy_number=0
CM058248.1	Liftoff	CDS	132152134	132152205	.	+	.	ID=cds-NP_001400654.1;Parent=rna-NM_001413725.1;Dbxref=GeneID:53325,GenBank:NP_001400654.1,MGI:MGI:1889023;Name=NP_001400654.1;Note=isoform 6 is encoded by transcript variant 6;gbkey=CDS;gene=Banp;product=protein BANP isoform 6;protein_id=NP_001400654.1;extra_copy_number=0
CM058248.1	Liftoff	mRNA	132077130	132132930	.	+	.	ID=rna-NM_001413726.1;Parent=gene-Banp;Dbxref=GeneID:53325,GenBank:NM_001413726.1,MGI:MGI:1889023;Name=NM_001413726.1;gbkey=mRNA;gene=Banp;product=BTG3 associated nuclear protein%2C transcript variant 7;transcript_id=NM_001413726.1;matches_ref_protein=False;valid_ORF=False;missing_stop_codon=True;extra_copy_number=0
CM058248.1	Liftoff	exon	132077130	132077211	.	+	.	ID=exon-NM_001413726.1-1;Parent=rna-NM_001413726.1;Dbxref=GeneID:53325,GenBank:NM_001413726.1,MGI:MGI:1889023;gbkey=mRNA;gene=Banp;product=BTG3 associated nuclear protein%2C transcript variant 7;transcript_id=NM_001413726.1;extra_copy_number=0
CM058248.1	Liftoff	exon	132100990	132101128	.	+	.	ID=exon-NM_001413726.1-2;Parent=rna-NM_001413726.1;Dbxref=GeneID:53325,GenBank:NM_001413726.1,MGI:MGI:1889023;gbkey=mRNA;gene=Banp;product=BTG3 associated nuclear protein%2C transcript variant 7;transcript_id=NM_001413726.1;extra_copy_number=0
CM058248.1	Liftoff	exon	132102463	132102554	.	+	.	ID=exon-NM_001413726.1-3;Parent=rna-NM_001413726.1;Dbxref=GeneID:53325,GenBank:NM_001413726.1,MGI:MGI:1889023;gbkey=mRNA;gene=Banp;product=BTG3 associated nuclear protein%2C transcript variant 7;transcript_id=NM_001413726.1;extra_copy_number=0
CM058248.1	Liftoff	exon	132105118	132105317	.	+	.	ID=exon-NM_001413726.1-4;Parent=rna-NM_001413726.1;Dbxref=GeneID:53325,GenBank:NM_001413726.1,MGI:MGI:1889023;gbkey=mRNA;gene=Banp;product=BTG3 associated nuclear protein%2C transcript variant 7;transcript_id=NM_001413726.1;extra_copy_number=0
CM058248.1	Liftoff	exon	132116522	132116638	.	+	.	ID=exon-NM_001413726.1-5;Parent=rna-NM_001413726.1;Dbxref=GeneID:53325,GenBank:NM_001413726.1,MGI:MGI:1889023;gbkey=mRNA;gene=Banp;product=BTG3 associated nuclear protein%2C transcript variant 7;transcript_id=NM_001413726.1;extra_copy_number=0
CM058248.1	Liftoff	exon	132118095	132118270	.	+	.	ID=exon-NM_001413726.1-6;Parent=rna-NM_001413726.1;Dbxref=GeneID:53325,GenBank:NM_001413726.1,MGI:MGI:1889023;gbkey=mRNA;gene=Banp;product=BTG3 associated nuclear protein%2C transcript variant 7;transcript_id=NM_001413726.1;extra_copy_number=0
CM058248.1	Liftoff	exon	132123607	132123846	.	+	.	ID=exon-NM_001413726.1-7;Parent=rna-NM_001413726.1;Dbxref=GeneID:53325,GenBank:NM_001413726.1,MGI:MGI:1889023;gbkey=mRNA;gene=Banp;product=BTG3 associated nuclear protein%2C transcript variant 7;transcript_id=NM_001413726.1;extra_copy_number=0
CM058248.1	Liftoff	exon	132127531	132127698	.	+	.	ID=exon-NM_001413726.1-8;Parent=rna-NM_001413726.1;Dbxref=GeneID:53325,GenBank:NM_001413726.1,MGI:MGI:1889023;gbkey=mRNA;gene=Banp;product=BTG3 associated nuclear protein%2C transcript variant 7;transcript_id=NM_001413726.1;extra_copy_number=0
CM058248.1	Liftoff	exon	132132119	132132930	.	+	.	ID=exon-NM_001413726.1-9;Parent=rna-NM_001413726.1;Dbxref=GeneID:53325,GenBank:NM_001413726.1,MGI:MGI:1889023;gbkey=mRNA;gene=Banp;product=BTG3 associated nuclear protein%2C transcript variant 7;transcript_id=NM_001413726.1;extra_copy_number=0
CM058248.1	Liftoff	CDS	132101059	132101128	.	+	.	ID=cds-NP_001400655.1;Parent=rna-NM_001413726.1;Dbxref=GeneID:53325,GenBank:NP_001400655.1,MGI:MGI:1889023;Name=NP_001400655.1;Note=isoform 7 is encoded by transcript variant 7;gbkey=CDS;gene=Banp;product=protein BANP isoform 7;protein_id=NP_001400655.1;extra_copy_number=0
CM058248.1	Liftoff	CDS	132102463	132102554	.	+	.	ID=cds-NP_001400655.1;Parent=rna-NM_001413726.1;Dbxref=GeneID:53325,GenBank:NP_001400655.1,MGI:MGI:1889023;Name=NP_001400655.1;Note=isoform 7 is encoded by transcript variant 7;gbkey=CDS;gene=Banp;product=protein BANP isoform 7;protein_id=NP_001400655.1;extra_copy_number=0
CM058248.1	Liftoff	CDS	132105118	132105317	.	+	.	ID=cds-NP_001400655.1;Parent=rna-NM_001413726.1;Dbxref=GeneID:53325,GenBank:NP_001400655.1,MGI:MGI:1889023;Name=NP_001400655.1;Note=isoform 7 is encoded by transcript variant 7;gbkey=CDS;gene=Banp;product=protein BANP isoform 7;protein_id=NP_001400655.1;extra_copy_number=0
CM058248.1	Liftoff	CDS	132116522	132116638	.	+	.	ID=cds-NP_001400655.1;Parent=rna-NM_001413726.1;Dbxref=GeneID:53325,GenBank:NP_001400655.1,MGI:MGI:1889023;Name=NP_001400655.1;Note=isoform 7 is encoded by transcript variant 7;gbkey=CDS;gene=Banp;product=protein BANP isoform 7;protein_id=NP_001400655.1;extra_copy_number=0
CM058248.1	Liftoff	CDS	132118095	132118270	.	+	.	ID=cds-NP_001400655.1;Parent=rna-NM_001413726.1;Dbxref=GeneID:53325,GenBank:NP_001400655.1,MGI:MGI:1889023;Name=NP_001400655.1;Note=isoform 7 is encoded by transcript variant 7;gbkey=CDS;gene=Banp;product=protein BANP isoform 7;protein_id=NP_001400655.1;extra_copy_number=0
CM058248.1	Liftoff	CDS	132123607	132123846	.	+	.	ID=cds-NP_001400655.1;Parent=rna-NM_001413726.1;Dbxref=GeneID:53325,GenBank:NP_001400655.1,MGI:MGI:1889023;Name=NP_001400655.1;Note=isoform 7 is encoded by transcript variant 7;gbkey=CDS;gene=Banp;product=protein BANP isoform 7;protein_id=NP_001400655.1;extra_copy_number=0
CM058248.1	Liftoff	CDS	132127531	132127698	.	+	.	ID=cds-NP_001400655.1;Parent=rna-NM_001413726.1;Dbxref=GeneID:53325,GenBank:NP_001400655.1,MGI:MGI:1889023;Name=NP_001400655.1;Note=isoform 7 is encoded by transcript variant 7;gbkey=CDS;gene=Banp;product=protein BANP isoform 7;protein_id=NP_001400655.1;extra_copy_number=0
CM058248.1	Liftoff	CDS	132132119	132132308	.	+	.	ID=cds-NP_001400655.1;Parent=rna-NM_001413726.1;Dbxref=GeneID:53325,GenBank:NP_001400655.1,MGI:MGI:1889023;Name=NP_001400655.1;Note=isoform 7 is encoded by transcript variant 7;gbkey=CDS;gene=Banp;product=protein BANP isoform 7;protein_id=NP_001400655.1;extra_copy_number=0
CM058248.1	Liftoff	mRNA	132077130	132152748	.	+	.	ID=rna-NM_001413727.1;Parent=gene-Banp;Dbxref=GeneID:53325,GenBank:NM_001413727.1,MGI:MGI:1889023;Name=NM_001413727.1;gbkey=mRNA;gene=Banp;product=BTG3 associated nuclear protein%2C transcript variant 8;transcript_id=NM_001413727.1;matches_ref_protein=True;valid_ORF=True;extra_copy_number=0
CM058248.1	Liftoff	exon	132077130	132077211	.	+	.	ID=exon-NM_001413727.1-1;Parent=rna-NM_001413727.1;Dbxref=GeneID:53325,GenBank:NM_001413727.1,MGI:MGI:1889023;gbkey=mRNA;gene=Banp;product=BTG3 associated nuclear protein%2C transcript variant 8;transcript_id=NM_001413727.1;extra_copy_number=0
CM058248.1	Liftoff	exon	132100990	132101128	.	+	.	ID=exon-NM_001413727.1-2;Parent=rna-NM_001413727.1;Dbxref=GeneID:53325,GenBank:NM_001413727.1,MGI:MGI:1889023;gbkey=mRNA;gene=Banp;product=BTG3 associated nuclear protein%2C transcript variant 8;transcript_id=NM_001413727.1;extra_copy_number=0
CM058248.1	Liftoff	exon	132102463	132102554	.	+	.	ID=exon-NM_001413727.1-3;Parent=rna-NM_001413727.1;Dbxref=GeneID:53325,GenBank:NM_001413727.1,MGI:MGI:1889023;gbkey=mRNA;gene=Banp;product=BTG3 associated nuclear protein%2C transcript variant 8;transcript_id=NM_001413727.1;extra_copy_number=0
CM058248.1	Liftoff	exon	132105165	132105317	.	+	.	ID=exon-NM_001413727.1-4;Parent=rna-NM_001413727.1;Dbxref=GeneID:53325,GenBank:NM_001413727.1,MGI:MGI:1889023;gbkey=mRNA;gene=Banp;product=BTG3 associated nuclear protein%2C transcript variant 8;transcript_id=NM_001413727.1;extra_copy_number=0
CM058248.1	Liftoff	exon	132118095	132118270	.	+	.	ID=exon-NM_001413727.1-5;Parent=rna-NM_001413727.1;Dbxref=GeneID:53325,GenBank:NM_001413727.1,MGI:MGI:1889023;gbkey=mRNA;gene=Banp;product=BTG3 associated nuclear protein%2C transcript variant 8;transcript_id=NM_001413727.1;extra_copy_number=0
CM058248.1	Liftoff	exon	132123607	132123846	.	+	.	ID=exon-NM_001413727.1-6;Parent=rna-NM_001413727.1;Dbxref=GeneID:53325,GenBank:NM_001413727.1,MGI:MGI:1889023;gbkey=mRNA;gene=Banp;product=BTG3 associated nuclear protein%2C transcript variant 8;transcript_id=NM_001413727.1;extra_copy_number=0
CM058248.1	Liftoff	exon	132127531	132127698	.	+	.	ID=exon-NM_001413727.1-7;Parent=rna-NM_001413727.1;Dbxref=GeneID:53325,GenBank:NM_001413727.1,MGI:MGI:1889023;gbkey=mRNA;gene=Banp;product=BTG3 associated nuclear protein%2C transcript variant 8;transcript_id=NM_001413727.1;extra_copy_number=0
CM058248.1	Liftoff	exon	132132119	132132249	.	+	.	ID=exon-NM_001413727.1-8;Parent=rna-NM_001413727.1;Dbxref=GeneID:53325,GenBank:NM_001413727.1,MGI:MGI:1889023;gbkey=mRNA;gene=Banp;product=BTG3 associated nuclear protein%2C transcript variant 8;transcript_id=NM_001413727.1;extra_copy_number=0
CM058248.1	Liftoff	exon	132133669	132133731	.	+	.	ID=exon-NM_001413727.1-9;Parent=rna-NM_001413727.1;Dbxref=GeneID:53325,GenBank:NM_001413727.1,MGI:MGI:1889023;gbkey=mRNA;gene=Banp;product=BTG3 associated nuclear protein%2C transcript variant 8;transcript_id=NM_001413727.1;extra_copy_number=0
CM058248.1	Liftoff	exon	132134322	132134360	.	+	.	ID=exon-NM_001413727.1-10;Parent=rna-NM_001413727.1;Dbxref=GeneID:53325,GenBank:NM_001413727.1,MGI:MGI:1889023;gbkey=mRNA;gene=Banp;product=BTG3 associated nuclear protein%2C transcript variant 8;transcript_id=NM_001413727.1;extra_copy_number=0
CM058248.1	Liftoff	exon	132147089	132147214	.	+	.	ID=exon-NM_001413727.1-11;Parent=rna-NM_001413727.1;Dbxref=GeneID:53325,GenBank:NM_001413727.1,MGI:MGI:1889023;gbkey=mRNA;gene=Banp;product=BTG3 associated nuclear protein%2C transcript variant 8;transcript_id=NM_001413727.1;extra_copy_number=0
CM058248.1	Liftoff	exon	132150573	132150716	.	+	.	ID=exon-NM_001413727.1-12;Parent=rna-NM_001413727.1;Dbxref=GeneID:53325,GenBank:NM_001413727.1,MGI:MGI:1889023;gbkey=mRNA;gene=Banp;product=BTG3 associated nuclear protein%2C transcript variant 8;transcript_id=NM_001413727.1;extra_copy_number=0
CM058248.1	Liftoff	exon	132152134	132152748	.	+	.	ID=exon-NM_001413727.1-13;Parent=rna-NM_001413727.1;Dbxref=GeneID:53325,GenBank:NM_001413727.1,MGI:MGI:1889023;gbkey=mRNA;gene=Banp;product=BTG3 associated nuclear protein%2C transcript variant 8;transcript_id=NM_001413727.1;extra_copy_number=0
CM058248.1	Liftoff	CDS	132105265	132105317	.	+	.	ID=cds-NP_001400656.1;Parent=rna-NM_001413727.1;Dbxref=GeneID:53325,GenBank:NP_001400656.1,MGI:MGI:1889023;Name=NP_001400656.1;Note=isoform 8 is encoded by transcript variant 8;gbkey=CDS;gene=Banp;product=protein BANP isoform 8;protein_id=NP_001400656.1;extra_copy_number=0
CM058248.1	Liftoff	CDS	132118095	132118270	.	+	.	ID=cds-NP_001400656.1;Parent=rna-NM_001413727.1;Dbxref=GeneID:53325,GenBank:NP_001400656.1,MGI:MGI:1889023;Name=NP_001400656.1;Note=isoform 8 is encoded by transcript variant 8;gbkey=CDS;gene=Banp;product=protein BANP isoform 8;protein_id=NP_001400656.1;extra_copy_number=0
CM058248.1	Liftoff	CDS	132123607	132123846	.	+	.	ID=cds-NP_001400656.1;Parent=rna-NM_001413727.1;Dbxref=GeneID:53325,GenBank:NP_001400656.1,MGI:MGI:1889023;Name=NP_001400656.1;Note=isoform 8 is encoded by transcript variant 8;gbkey=CDS;gene=Banp;product=protein BANP isoform 8;protein_id=NP_001400656.1;extra_copy_number=0
CM058248.1	Liftoff	CDS	132127531	132127698	.	+	.	ID=cds-NP_001400656.1;Parent=rna-NM_001413727.1;Dbxref=GeneID:53325,GenBank:NP_001400656.1,MGI:MGI:1889023;Name=NP_001400656.1;Note=isoform 8 is encoded by transcript variant 8;gbkey=CDS;gene=Banp;product=protein BANP isoform 8;protein_id=NP_001400656.1;extra_copy_number=0
CM058248.1	Liftoff	CDS	132132119	132132249	.	+	.	ID=cds-NP_001400656.1;Parent=rna-NM_001413727.1;Dbxref=GeneID:53325,GenBank:NP_001400656.1,MGI:MGI:1889023;Name=NP_001400656.1;Note=isoform 8 is encoded by transcript variant 8;gbkey=CDS;gene=Banp;product=protein BANP isoform 8;protein_id=NP_001400656.1;extra_copy_number=0
CM058248.1	Liftoff	CDS	132133669	132133731	.	+	.	ID=cds-NP_001400656.1;Parent=rna-NM_001413727.1;Dbxref=GeneID:53325,GenBank:NP_001400656.1,MGI:MGI:1889023;Name=NP_001400656.1;Note=isoform 8 is encoded by transcript variant 8;gbkey=CDS;gene=Banp;product=protein BANP isoform 8;protein_id=NP_001400656.1;extra_copy_number=0
CM058248.1	Liftoff	CDS	132134322	132134360	.	+	.	ID=cds-NP_001400656.1;Parent=rna-NM_001413727.1;Dbxref=GeneID:53325,GenBank:NP_001400656.1,MGI:MGI:1889023;Name=NP_001400656.1;Note=isoform 8 is encoded by transcript variant 8;gbkey=CDS;gene=Banp;product=protein BANP isoform 8;protein_id=NP_001400656.1;extra_copy_number=0
CM058248.1	Liftoff	CDS	132147089	132147214	.	+	.	ID=cds-NP_001400656.1;Parent=rna-NM_001413727.1;Dbxref=GeneID:53325,GenBank:NP_001400656.1,MGI:MGI:1889023;Name=NP_001400656.1;Note=isoform 8 is encoded by transcript variant 8;gbkey=CDS;gene=Banp;product=protein BANP isoform 8;protein_id=NP_001400656.1;extra_copy_number=0
CM058248.1	Liftoff	CDS	132150573	132150716	.	+	.	ID=cds-NP_001400656.1;Parent=rna-NM_001413727.1;Dbxref=GeneID:53325,GenBank:NP_001400656.1,MGI:MGI:1889023;Name=NP_001400656.1;Note=isoform 8 is encoded by transcript variant 8;gbkey=CDS;gene=Banp;product=protein BANP isoform 8;protein_id=NP_001400656.1;extra_copy_number=0
CM058248.1	Liftoff	CDS	132152134	132152205	.	+	.	ID=cds-NP_001400656.1;Parent=rna-NM_001413727.1;Dbxref=GeneID:53325,GenBank:NP_001400656.1,MGI:MGI:1889023;Name=NP_001400656.1;Note=isoform 8 is encoded by transcript variant 8;gbkey=CDS;gene=Banp;product=protein BANP isoform 8;protein_id=NP_001400656.1;extra_copy_number=0
CM058248.1	Liftoff	mRNA	132077130	132132930	.	+	.	ID=rna-NM_001413728.1;Parent=gene-Banp;Dbxref=GeneID:53325,GenBank:NM_001413728.1,MGI:MGI:1889023;Name=NM_001413728.1;gbkey=mRNA;gene=Banp;product=BTG3 associated nuclear protein%2C transcript variant 9;transcript_id=NM_001413728.1;matches_ref_protein=False;valid_ORF=False;missing_stop_codon=True;extra_copy_number=0
CM058248.1	Liftoff	exon	132077130	132077211	.	+	.	ID=exon-NM_001413728.1-1;Parent=rna-NM_001413728.1;Dbxref=GeneID:53325,GenBank:NM_001413728.1,MGI:MGI:1889023;gbkey=mRNA;gene=Banp;product=BTG3 associated nuclear protein%2C transcript variant 9;transcript_id=NM_001413728.1;extra_copy_number=0
CM058248.1	Liftoff	exon	132100990	132101128	.	+	.	ID=exon-NM_001413728.1-2;Parent=rna-NM_001413728.1;Dbxref=GeneID:53325,GenBank:NM_001413728.1,MGI:MGI:1889023;gbkey=mRNA;gene=Banp;product=BTG3 associated nuclear protein%2C transcript variant 9;transcript_id=NM_001413728.1;extra_copy_number=0
CM058248.1	Liftoff	exon	132102463	132102554	.	+	.	ID=exon-NM_001413728.1-3;Parent=rna-NM_001413728.1;Dbxref=GeneID:53325,GenBank:NM_001413728.1,MGI:MGI:1889023;gbkey=mRNA;gene=Banp;product=BTG3 associated nuclear protein%2C transcript variant 9;transcript_id=NM_001413728.1;extra_copy_number=0
CM058248.1	Liftoff	exon	132105118	132105317	.	+	.	ID=exon-NM_001413728.1-4;Parent=rna-NM_001413728.1;Dbxref=GeneID:53325,GenBank:NM_001413728.1,MGI:MGI:1889023;gbkey=mRNA;gene=Banp;product=BTG3 associated nuclear protein%2C transcript variant 9;transcript_id=NM_001413728.1;extra_copy_number=0
CM058248.1	Liftoff	exon	132118095	132118270	.	+	.	ID=exon-NM_001413728.1-5;Parent=rna-NM_001413728.1;Dbxref=GeneID:53325,GenBank:NM_001413728.1,MGI:MGI:1889023;gbkey=mRNA;gene=Banp;product=BTG3 associated nuclear protein%2C transcript variant 9;transcript_id=NM_001413728.1;extra_copy_number=0
CM058248.1	Liftoff	exon	132123607	132123846	.	+	.	ID=exon-NM_001413728.1-6;Parent=rna-NM_001413728.1;Dbxref=GeneID:53325,GenBank:NM_001413728.1,MGI:MGI:1889023;gbkey=mRNA;gene=Banp;product=BTG3 associated nuclear protein%2C transcript variant 9;transcript_id=NM_001413728.1;extra_copy_number=0
CM058248.1	Liftoff	exon	132127531	132127698	.	+	.	ID=exon-NM_001413728.1-7;Parent=rna-NM_001413728.1;Dbxref=GeneID:53325,GenBank:NM_001413728.1,MGI:MGI:1889023;gbkey=mRNA;gene=Banp;product=BTG3 associated nuclear protein%2C transcript variant 9;transcript_id=NM_001413728.1;extra_copy_number=0
CM058248.1	Liftoff	exon	132132119	132132930	.	+	.	ID=exon-NM_001413728.1-8;Parent=rna-NM_001413728.1;Dbxref=GeneID:53325,GenBank:NM_001413728.1,MGI:MGI:1889023;gbkey=mRNA;gene=Banp;product=BTG3 associated nuclear protein%2C transcript variant 9;transcript_id=NM_001413728.1;extra_copy_number=0
CM058248.1	Liftoff	CDS	132101059	132101128	.	+	.	ID=cds-NP_001400657.1;Parent=rna-NM_001413728.1;Dbxref=GeneID:53325,GenBank:NP_001400657.1,MGI:MGI:1889023;Name=NP_001400657.1;Note=isoform 9 is encoded by transcript variant 9;gbkey=CDS;gene=Banp;product=protein BANP isoform 9;protein_id=NP_001400657.1;extra_copy_number=0
CM058248.1	Liftoff	CDS	132102463	132102554	.	+	.	ID=cds-NP_001400657.1;Parent=rna-NM_001413728.1;Dbxref=GeneID:53325,GenBank:NP_001400657.1,MGI:MGI:1889023;Name=NP_001400657.1;Note=isoform 9 is encoded by transcript variant 9;gbkey=CDS;gene=Banp;product=protein BANP isoform 9;protein_id=NP_001400657.1;extra_copy_number=0
CM058248.1	Liftoff	CDS	132105118	132105317	.	+	.	ID=cds-NP_001400657.1;Parent=rna-NM_001413728.1;Dbxref=GeneID:53325,GenBank:NP_001400657.1,MGI:MGI:1889023;Name=NP_001400657.1;Note=isoform 9 is encoded by transcript variant 9;gbkey=CDS;gene=Banp;product=protein BANP isoform 9;protein_id=NP_001400657.1;extra_copy_number=0
CM058248.1	Liftoff	CDS	132118095	132118270	.	+	.	ID=cds-NP_001400657.1;Parent=rna-NM_001413728.1;Dbxref=GeneID:53325,GenBank:NP_001400657.1,MGI:MGI:1889023;Name=NP_001400657.1;Note=isoform 9 is encoded by transcript variant 9;gbkey=CDS;gene=Banp;product=protein BANP isoform 9;protein_id=NP_001400657.1;extra_copy_number=0
CM058248.1	Liftoff	CDS	132123607	132123846	.	+	.	ID=cds-NP_001400657.1;Parent=rna-NM_001413728.1;Dbxref=GeneID:53325,GenBank:NP_001400657.1,MGI:MGI:1889023;Name=NP_001400657.1;Note=isoform 9 is encoded by transcript variant 9;gbkey=CDS;gene=Banp;product=protein BANP isoform 9;protein_id=NP_001400657.1;extra_copy_number=0
CM058248.1	Liftoff	CDS	132127531	132127698	.	+	.	ID=cds-NP_001400657.1;Parent=rna-NM_001413728.1;Dbxref=GeneID:53325,GenBank:NP_001400657.1,MGI:MGI:1889023;Name=NP_001400657.1;Note=isoform 9 is encoded by transcript variant 9;gbkey=CDS;gene=Banp;product=protein BANP isoform 9;protein_id=NP_001400657.1;extra_copy_number=0
CM058248.1	Liftoff	CDS	132132119	132132308	.	+	.	ID=cds-NP_001400657.1;Parent=rna-NM_001413728.1;Dbxref=GeneID:53325,GenBank:NP_001400657.1,MGI:MGI:1889023;Name=NP_001400657.1;Note=isoform 9 is encoded by transcript variant 9;gbkey=CDS;gene=Banp;product=protein BANP isoform 9;protein_id=NP_001400657.1;extra_copy_number=0
CM058248.1	Liftoff	mRNA	132077130	132152748	.	+	.	ID=rna-NM_001413729.1;Parent=gene-Banp;Dbxref=GeneID:53325,GenBank:NM_001413729.1,MGI:MGI:1889023;Name=NM_001413729.1;gbkey=mRNA;gene=Banp;product=BTG3 associated nuclear protein%2C transcript variant 10;transcript_id=NM_001413729.1;matches_ref_protein=True;valid_ORF=True;extra_copy_number=0
CM058248.1	Liftoff	exon	132077130	132077211	.	+	.	ID=exon-NM_001413729.1-1;Parent=rna-NM_001413729.1;Dbxref=GeneID:53325,GenBank:NM_001413729.1,MGI:MGI:1889023;gbkey=mRNA;gene=Banp;product=BTG3 associated nuclear protein%2C transcript variant 10;transcript_id=NM_001413729.1;extra_copy_number=0
CM058248.1	Liftoff	exon	132118095	132118270	.	+	.	ID=exon-NM_001413729.1-2;Parent=rna-NM_001413729.1;Dbxref=GeneID:53325,GenBank:NM_001413729.1,MGI:MGI:1889023;gbkey=mRNA;gene=Banp;product=BTG3 associated nuclear protein%2C transcript variant 10;transcript_id=NM_001413729.1;extra_copy_number=0
CM058248.1	Liftoff	exon	132123607	132123846	.	+	.	ID=exon-NM_001413729.1-3;Parent=rna-NM_001413729.1;Dbxref=GeneID:53325,GenBank:NM_001413729.1,MGI:MGI:1889023;gbkey=mRNA;gene=Banp;product=BTG3 associated nuclear protein%2C transcript variant 10;transcript_id=NM_001413729.1;extra_copy_number=0
CM058248.1	Liftoff	exon	132127531	132127698	.	+	.	ID=exon-NM_001413729.1-4;Parent=rna-NM_001413729.1;Dbxref=GeneID:53325,GenBank:NM_001413729.1,MGI:MGI:1889023;gbkey=mRNA;gene=Banp;product=BTG3 associated nuclear protein%2C transcript variant 10;transcript_id=NM_001413729.1;extra_copy_number=0
CM058248.1	Liftoff	exon	132132119	132132249	.	+	.	ID=exon-NM_001413729.1-5;Parent=rna-NM_001413729.1;Dbxref=GeneID:53325,GenBank:NM_001413729.1,MGI:MGI:1889023;gbkey=mRNA;gene=Banp;product=BTG3 associated nuclear protein%2C transcript variant 10;transcript_id=NM_001413729.1;extra_copy_number=0
CM058248.1	Liftoff	exon	132133669	132133731	.	+	.	ID=exon-NM_001413729.1-6;Parent=rna-NM_001413729.1;Dbxref=GeneID:53325,GenBank:NM_001413729.1,MGI:MGI:1889023;gbkey=mRNA;gene=Banp;product=BTG3 associated nuclear protein%2C transcript variant 10;transcript_id=NM_001413729.1;extra_copy_number=0
CM058248.1	Liftoff	exon	132134322	132134360	.	+	.	ID=exon-NM_001413729.1-7;Parent=rna-NM_001413729.1;Dbxref=GeneID:53325,GenBank:NM_001413729.1,MGI:MGI:1889023;gbkey=mRNA;gene=Banp;product=BTG3 associated nuclear protein%2C transcript variant 10;transcript_id=NM_001413729.1;extra_copy_number=0
CM058248.1	Liftoff	exon	132147089	132147214	.	+	.	ID=exon-NM_001413729.1-8;Parent=rna-NM_001413729.1;Dbxref=GeneID:53325,GenBank:NM_001413729.1,MGI:MGI:1889023;gbkey=mRNA;gene=Banp;product=BTG3 associated nuclear protein%2C transcript variant 10;transcript_id=NM_001413729.1;extra_copy_number=0
CM058248.1	Liftoff	exon	132150573	132150716	.	+	.	ID=exon-NM_001413729.1-9;Parent=rna-NM_001413729.1;Dbxref=GeneID:53325,GenBank:NM_001413729.1,MGI:MGI:1889023;gbkey=mRNA;gene=Banp;product=BTG3 associated nuclear protein%2C transcript variant 10;transcript_id=NM_001413729.1;extra_copy_number=0
CM058248.1	Liftoff	exon	132152134	132152748	.	+	.	ID=exon-NM_001413729.1-10;Parent=rna-NM_001413729.1;Dbxref=GeneID:53325,GenBank:NM_001413729.1,MGI:MGI:1889023;gbkey=mRNA;gene=Banp;product=BTG3 associated nuclear protein%2C transcript variant 10;transcript_id=NM_001413729.1;extra_copy_number=0
CM058248.1	Liftoff	CDS	132123654	132123846	.	+	.	ID=cds-NP_001400658.1;Parent=rna-NM_001413729.1;Dbxref=GeneID:53325,GenBank:NP_001400658.1,MGI:MGI:1889023;Name=NP_001400658.1;Note=isoform 10 is encoded by transcript variant 10;gbkey=CDS;gene=Banp;product=protein BANP isoform 10;protein_id=NP_001400658.1;extra_copy_number=0
CM058248.1	Liftoff	CDS	132127531	132127698	.	+	.	ID=cds-NP_001400658.1;Parent=rna-NM_001413729.1;Dbxref=GeneID:53325,GenBank:NP_001400658.1,MGI:MGI:1889023;Name=NP_001400658.1;Note=isoform 10 is encoded by transcript variant 10;gbkey=CDS;gene=Banp;product=protein BANP isoform 10;protein_id=NP_001400658.1;extra_copy_number=0
CM058248.1	Liftoff	CDS	132132119	132132249	.	+	.	ID=cds-NP_001400658.1;Parent=rna-NM_001413729.1;Dbxref=GeneID:53325,GenBank:NP_001400658.1,MGI:MGI:1889023;Name=NP_001400658.1;Note=isoform 10 is encoded by transcript variant 10;gbkey=CDS;gene=Banp;product=protein BANP isoform 10;protein_id=NP_001400658.1;extra_copy_number=0
CM058248.1	Liftoff	CDS	132133669	132133731	.	+	.	ID=cds-NP_001400658.1;Parent=rna-NM_001413729.1;Dbxref=GeneID:53325,GenBank:NP_001400658.1,MGI:MGI:1889023;Name=NP_001400658.1;Note=isoform 10 is encoded by transcript variant 10;gbkey=CDS;gene=Banp;product=protein BANP isoform 10;protein_id=NP_001400658.1;extra_copy_number=0
CM058248.1	Liftoff	CDS	132134322	132134360	.	+	.	ID=cds-NP_001400658.1;Parent=rna-NM_001413729.1;Dbxref=GeneID:53325,GenBank:NP_001400658.1,MGI:MGI:1889023;Name=NP_001400658.1;Note=isoform 10 is encoded by transcript variant 10;gbkey=CDS;gene=Banp;product=protein BANP isoform 10;protein_id=NP_001400658.1;extra_copy_number=0
CM058248.1	Liftoff	CDS	132147089	132147214	.	+	.	ID=cds-NP_001400658.1;Parent=rna-NM_001413729.1;Dbxref=GeneID:53325,GenBank:NP_001400658.1,MGI:MGI:1889023;Name=NP_001400658.1;Note=isoform 10 is encoded by transcript variant 10;gbkey=CDS;gene=Banp;product=protein BANP isoform 10;protein_id=NP_001400658.1;extra_copy_number=0
CM058248.1	Liftoff	CDS	132150573	132150716	.	+	.	ID=cds-NP_001400658.1;Parent=rna-NM_001413729.1;Dbxref=GeneID:53325,GenBank:NP_001400658.1,MGI:MGI:1889023;Name=NP_001400658.1;Note=isoform 10 is encoded by transcript variant 10;gbkey=CDS;gene=Banp;product=protein BANP isoform 10;protein_id=NP_001400658.1;extra_copy_number=0
CM058248.1	Liftoff	CDS	132152134	132152205	.	+	.	ID=cds-NP_001400658.1;Parent=rna-NM_001413729.1;Dbxref=GeneID:53325,GenBank:NP_001400658.1,MGI:MGI:1889023;Name=NP_001400658.1;Note=isoform 10 is encoded by transcript variant 10;gbkey=CDS;gene=Banp;product=protein BANP isoform 10;protein_id=NP_001400658.1;extra_copy_number=0
CM058248.1	Liftoff	mRNA	132077130	132152748	.	+	.	ID=rna-NM_001413730.1;Parent=gene-Banp;Dbxref=GeneID:53325,GenBank:NM_001413730.1,MGI:MGI:1889023;Name=NM_001413730.1;gbkey=mRNA;gene=Banp;product=BTG3 associated nuclear protein%2C transcript variant 11;transcript_id=NM_001413730.1;matches_ref_protein=True;valid_ORF=True;extra_copy_number=0
CM058248.1	Liftoff	exon	132077130	132077211	.	+	.	ID=exon-NM_001413730.1-1;Parent=rna-NM_001413730.1;Dbxref=GeneID:53325,GenBank:NM_001413730.1,MGI:MGI:1889023;gbkey=mRNA;gene=Banp;product=BTG3 associated nuclear protein%2C transcript variant 11;transcript_id=NM_001413730.1;extra_copy_number=0
CM058248.1	Liftoff	exon	132100990	132101128	.	+	.	ID=exon-NM_001413730.1-2;Parent=rna-NM_001413730.1;Dbxref=GeneID:53325,GenBank:NM_001413730.1,MGI:MGI:1889023;gbkey=mRNA;gene=Banp;product=BTG3 associated nuclear protein%2C transcript variant 11;transcript_id=NM_001413730.1;extra_copy_number=0
CM058248.1	Liftoff	exon	132102463	132102554	.	+	.	ID=exon-NM_001413730.1-3;Parent=rna-NM_001413730.1;Dbxref=GeneID:53325,GenBank:NM_001413730.1,MGI:MGI:1889023;gbkey=mRNA;gene=Banp;product=BTG3 associated nuclear protein%2C transcript variant 11;transcript_id=NM_001413730.1;extra_copy_number=0
CM058248.1	Liftoff	exon	132105118	132105317	.	+	.	ID=exon-NM_001413730.1-4;Parent=rna-NM_001413730.1;Dbxref=GeneID:53325,GenBank:NM_001413730.1,MGI:MGI:1889023;gbkey=mRNA;gene=Banp;product=BTG3 associated nuclear protein%2C transcript variant 11;transcript_id=NM_001413730.1;extra_copy_number=0
CM058248.1	Liftoff	exon	132116522	132116638	.	+	.	ID=exon-NM_001413730.1-5;Parent=rna-NM_001413730.1;Dbxref=GeneID:53325,GenBank:NM_001413730.1,MGI:MGI:1889023;gbkey=mRNA;gene=Banp;product=BTG3 associated nuclear protein%2C transcript variant 11;transcript_id=NM_001413730.1;extra_copy_number=0
CM058248.1	Liftoff	exon	132118066	132118270	.	+	.	ID=exon-NM_001413730.1-6;Parent=rna-NM_001413730.1;Dbxref=GeneID:53325,GenBank:NM_001413730.1,MGI:MGI:1889023;gbkey=mRNA;gene=Banp;product=BTG3 associated nuclear protein%2C transcript variant 11;transcript_id=NM_001413730.1;extra_copy_number=0
CM058248.1	Liftoff	exon	132123607	132123846	.	+	.	ID=exon-NM_001413730.1-7;Parent=rna-NM_001413730.1;Dbxref=GeneID:53325,GenBank:NM_001413730.1,MGI:MGI:1889023;gbkey=mRNA;gene=Banp;product=BTG3 associated nuclear protein%2C transcript variant 11;transcript_id=NM_001413730.1;extra_copy_number=0
CM058248.1	Liftoff	exon	132127531	132127698	.	+	.	ID=exon-NM_001413730.1-8;Parent=rna-NM_001413730.1;Dbxref=GeneID:53325,GenBank:NM_001413730.1,MGI:MGI:1889023;gbkey=mRNA;gene=Banp;product=BTG3 associated nuclear protein%2C transcript variant 11;transcript_id=NM_001413730.1;extra_copy_number=0
CM058248.1	Liftoff	exon	132132119	132132249	.	+	.	ID=exon-NM_001413730.1-9;Parent=rna-NM_001413730.1;Dbxref=GeneID:53325,GenBank:NM_001413730.1,MGI:MGI:1889023;gbkey=mRNA;gene=Banp;product=BTG3 associated nuclear protein%2C transcript variant 11;transcript_id=NM_001413730.1;extra_copy_number=0
CM058248.1	Liftoff	exon	132133669	132133731	.	+	.	ID=exon-NM_001413730.1-10;Parent=rna-NM_001413730.1;Dbxref=GeneID:53325,GenBank:NM_001413730.1,MGI:MGI:1889023;gbkey=mRNA;gene=Banp;product=BTG3 associated nuclear protein%2C transcript variant 11;transcript_id=NM_001413730.1;extra_copy_number=0
CM058248.1	Liftoff	exon	132134322	132134360	.	+	.	ID=exon-NM_001413730.1-11;Parent=rna-NM_001413730.1;Dbxref=GeneID:53325,GenBank:NM_001413730.1,MGI:MGI:1889023;gbkey=mRNA;gene=Banp;product=BTG3 associated nuclear protein%2C transcript variant 11;transcript_id=NM_001413730.1;extra_copy_number=0
CM058248.1	Liftoff	exon	132147089	132147214	.	+	.	ID=exon-NM_001413730.1-12;Parent=rna-NM_001413730.1;Dbxref=GeneID:53325,GenBank:NM_001413730.1,MGI:MGI:1889023;gbkey=mRNA;gene=Banp;product=BTG3 associated nuclear protein%2C transcript variant 11;transcript_id=NM_001413730.1;extra_copy_number=0
CM058248.1	Liftoff	exon	132150573	132150716	.	+	.	ID=exon-NM_001413730.1-13;Parent=rna-NM_001413730.1;Dbxref=GeneID:53325,GenBank:NM_001413730.1,MGI:MGI:1889023;gbkey=mRNA;gene=Banp;product=BTG3 associated nuclear protein%2C transcript variant 11;transcript_id=NM_001413730.1;extra_copy_number=0
CM058248.1	Liftoff	exon	132152134	132152748	.	+	.	ID=exon-NM_001413730.1-14;Parent=rna-NM_001413730.1;Dbxref=GeneID:53325,GenBank:NM_001413730.1,MGI:MGI:1889023;gbkey=mRNA;gene=Banp;product=BTG3 associated nuclear protein%2C transcript variant 11;transcript_id=NM_001413730.1;extra_copy_number=0
CM058248.1	Liftoff	CDS	132123654	132123846	.	+	.	ID=cds-NP_001400659.1;Parent=rna-NM_001413730.1;Dbxref=GeneID:53325,GenBank:NP_001400659.1,MGI:MGI:1889023;Name=NP_001400659.1;Note=isoform 10 is encoded by transcript variant 11;gbkey=CDS;gene=Banp;product=protein BANP isoform 10;protein_id=NP_001400659.1;extra_copy_number=0
CM058248.1	Liftoff	CDS	132127531	132127698	.	+	.	ID=cds-NP_001400659.1;Parent=rna-NM_001413730.1;Dbxref=GeneID:53325,GenBank:NP_001400659.1,MGI:MGI:1889023;Name=NP_001400659.1;Note=isoform 10 is encoded by transcript variant 11;gbkey=CDS;gene=Banp;product=protein BANP isoform 10;protein_id=NP_001400659.1;extra_copy_number=0
CM058248.1	Liftoff	CDS	132132119	132132249	.	+	.	ID=cds-NP_001400659.1;Parent=rna-NM_001413730.1;Dbxref=GeneID:53325,GenBank:NP_001400659.1,MGI:MGI:1889023;Name=NP_001400659.1;Note=isoform 10 is encoded by transcript variant 11;gbkey=CDS;gene=Banp;product=protein BANP isoform 10;protein_id=NP_001400659.1;extra_copy_number=0
CM058248.1	Liftoff	CDS	132133669	132133731	.	+	.	ID=cds-NP_001400659.1;Parent=rna-NM_001413730.1;Dbxref=GeneID:53325,GenBank:NP_001400659.1,MGI:MGI:1889023;Name=NP_001400659.1;Note=isoform 10 is encoded by transcript variant 11;gbkey=CDS;gene=Banp;product=protein BANP isoform 10;protein_id=NP_001400659.1;extra_copy_number=0
CM058248.1	Liftoff	CDS	132134322	132134360	.	+	.	ID=cds-NP_001400659.1;Parent=rna-NM_001413730.1;Dbxref=GeneID:53325,GenBank:NP_001400659.1,MGI:MGI:1889023;Name=NP_001400659.1;Note=isoform 10 is encoded by transcript variant 11;gbkey=CDS;gene=Banp;product=protein BANP isoform 10;protein_id=NP_001400659.1;extra_copy_number=0
CM058248.1	Liftoff	CDS	132147089	132147214	.	+	.	ID=cds-NP_001400659.1;Parent=rna-NM_001413730.1;Dbxref=GeneID:53325,GenBank:NP_001400659.1,MGI:MGI:1889023;Name=NP_001400659.1;Note=isoform 10 is encoded by transcript variant 11;gbkey=CDS;gene=Banp;product=protein BANP isoform 10;protein_id=NP_001400659.1;extra_copy_number=0
CM058248.1	Liftoff	CDS	132150573	132150716	.	+	.	ID=cds-NP_001400659.1;Parent=rna-NM_001413730.1;Dbxref=GeneID:53325,GenBank:NP_001400659.1,MGI:MGI:1889023;Name=NP_001400659.1;Note=isoform 10 is encoded by transcript variant 11;gbkey=CDS;gene=Banp;product=protein BANP isoform 10;protein_id=NP_001400659.1;extra_copy_number=0
CM058248.1	Liftoff	CDS	132152134	132152205	.	+	.	ID=cds-NP_001400659.1;Parent=rna-NM_001413730.1;Dbxref=GeneID:53325,GenBank:NP_001400659.1,MGI:MGI:1889023;Name=NP_001400659.1;Note=isoform 10 is encoded by transcript variant 11;gbkey=CDS;gene=Banp;product=protein BANP isoform 10;protein_id=NP_001400659.1;extra_copy_number=0
CM058248.1	Liftoff	mRNA	132077130	132152748	.	+	.	ID=rna-NM_001413731.1;Parent=gene-Banp;Dbxref=GeneID:53325,GenBank:NM_001413731.1,MGI:MGI:1889023;Name=NM_001413731.1;gbkey=mRNA;gene=Banp;product=BTG3 associated nuclear protein%2C transcript variant 12;transcript_id=NM_001413731.1;matches_ref_protein=True;valid_ORF=True;extra_copy_number=0
CM058248.1	Liftoff	exon	132077130	132077211	.	+	.	ID=exon-NM_001413731.1-1;Parent=rna-NM_001413731.1;Dbxref=GeneID:53325,GenBank:NM_001413731.1,MGI:MGI:1889023;gbkey=mRNA;gene=Banp;product=BTG3 associated nuclear protein%2C transcript variant 12;transcript_id=NM_001413731.1;extra_copy_number=0
CM058248.1	Liftoff	exon	132100990	132101128	.	+	.	ID=exon-NM_001413731.1-2;Parent=rna-NM_001413731.1;Dbxref=GeneID:53325,GenBank:NM_001413731.1,MGI:MGI:1889023;gbkey=mRNA;gene=Banp;product=BTG3 associated nuclear protein%2C transcript variant 12;transcript_id=NM_001413731.1;extra_copy_number=0
CM058248.1	Liftoff	exon	132102463	132102554	.	+	.	ID=exon-NM_001413731.1-3;Parent=rna-NM_001413731.1;Dbxref=GeneID:53325,GenBank:NM_001413731.1,MGI:MGI:1889023;gbkey=mRNA;gene=Banp;product=BTG3 associated nuclear protein%2C transcript variant 12;transcript_id=NM_001413731.1;extra_copy_number=0
CM058248.1	Liftoff	exon	132105118	132105317	.	+	.	ID=exon-NM_001413731.1-4;Parent=rna-NM_001413731.1;Dbxref=GeneID:53325,GenBank:NM_001413731.1,MGI:MGI:1889023;gbkey=mRNA;gene=Banp;product=BTG3 associated nuclear protein%2C transcript variant 12;transcript_id=NM_001413731.1;extra_copy_number=0
CM058248.1	Liftoff	exon	132116522	132116638	.	+	.	ID=exon-NM_001413731.1-5;Parent=rna-NM_001413731.1;Dbxref=GeneID:53325,GenBank:NM_001413731.1,MGI:MGI:1889023;gbkey=mRNA;gene=Banp;product=BTG3 associated nuclear protein%2C transcript variant 12;transcript_id=NM_001413731.1;extra_copy_number=0
CM058248.1	Liftoff	exon	132118066	132118270	.	+	.	ID=exon-NM_001413731.1-6;Parent=rna-NM_001413731.1;Dbxref=GeneID:53325,GenBank:NM_001413731.1,MGI:MGI:1889023;gbkey=mRNA;gene=Banp;product=BTG3 associated nuclear protein%2C transcript variant 12;transcript_id=NM_001413731.1;extra_copy_number=0
CM058248.1	Liftoff	exon	132123607	132123846	.	+	.	ID=exon-NM_001413731.1-7;Parent=rna-NM_001413731.1;Dbxref=GeneID:53325,GenBank:NM_001413731.1,MGI:MGI:1889023;gbkey=mRNA;gene=Banp;product=BTG3 associated nuclear protein%2C transcript variant 12;transcript_id=NM_001413731.1;extra_copy_number=0
CM058248.1	Liftoff	exon	132127531	132127698	.	+	.	ID=exon-NM_001413731.1-8;Parent=rna-NM_001413731.1;Dbxref=GeneID:53325,GenBank:NM_001413731.1,MGI:MGI:1889023;gbkey=mRNA;gene=Banp;product=BTG3 associated nuclear protein%2C transcript variant 12;transcript_id=NM_001413731.1;extra_copy_number=0
CM058248.1	Liftoff	exon	132132119	132132249	.	+	.	ID=exon-NM_001413731.1-9;Parent=rna-NM_001413731.1;Dbxref=GeneID:53325,GenBank:NM_001413731.1,MGI:MGI:1889023;gbkey=mRNA;gene=Banp;product=BTG3 associated nuclear protein%2C transcript variant 12;transcript_id=NM_001413731.1;extra_copy_number=0
CM058248.1	Liftoff	exon	132133669	132133731	.	+	.	ID=exon-NM_001413731.1-10;Parent=rna-NM_001413731.1;Dbxref=GeneID:53325,GenBank:NM_001413731.1,MGI:MGI:1889023;gbkey=mRNA;gene=Banp;product=BTG3 associated nuclear protein%2C transcript variant 12;transcript_id=NM_001413731.1;extra_copy_number=0
CM058248.1	Liftoff	exon	132134322	132134360	.	+	.	ID=exon-NM_001413731.1-11;Parent=rna-NM_001413731.1;Dbxref=GeneID:53325,GenBank:NM_001413731.1,MGI:MGI:1889023;gbkey=mRNA;gene=Banp;product=BTG3 associated nuclear protein%2C transcript variant 12;transcript_id=NM_001413731.1;extra_copy_number=0
CM058248.1	Liftoff	exon	132150573	132150716	.	+	.	ID=exon-NM_001413731.1-12;Parent=rna-NM_001413731.1;Dbxref=GeneID:53325,GenBank:NM_001413731.1,MGI:MGI:1889023;gbkey=mRNA;gene=Banp;product=BTG3 associated nuclear protein%2C transcript variant 12;transcript_id=NM_001413731.1;extra_copy_number=0
CM058248.1	Liftoff	exon	132152134	132152748	.	+	.	ID=exon-NM_001413731.1-13;Parent=rna-NM_001413731.1;Dbxref=GeneID:53325,GenBank:NM_001413731.1,MGI:MGI:1889023;gbkey=mRNA;gene=Banp;product=BTG3 associated nuclear protein%2C transcript variant 12;transcript_id=NM_001413731.1;extra_copy_number=0
CM058248.1	Liftoff	CDS	132123654	132123846	.	+	.	ID=cds-NP_001400660.1;Parent=rna-NM_001413731.1;Dbxref=GeneID:53325,GenBank:NP_001400660.1,MGI:MGI:1889023;Name=NP_001400660.1;Note=isoform 11 is encoded by transcript variant 12;gbkey=CDS;gene=Banp;product=protein BANP isoform 11;protein_id=NP_001400660.1;extra_copy_number=0
CM058248.1	Liftoff	CDS	132127531	132127698	.	+	.	ID=cds-NP_001400660.1;Parent=rna-NM_001413731.1;Dbxref=GeneID:53325,GenBank:NP_001400660.1,MGI:MGI:1889023;Name=NP_001400660.1;Note=isoform 11 is encoded by transcript variant 12;gbkey=CDS;gene=Banp;product=protein BANP isoform 11;protein_id=NP_001400660.1;extra_copy_number=0
CM058248.1	Liftoff	CDS	132132119	132132249	.	+	.	ID=cds-NP_001400660.1;Parent=rna-NM_001413731.1;Dbxref=GeneID:53325,GenBank:NP_001400660.1,MGI:MGI:1889023;Name=NP_001400660.1;Note=isoform 11 is encoded by transcript variant 12;gbkey=CDS;gene=Banp;product=protein BANP isoform 11;protein_id=NP_001400660.1;extra_copy_number=0
CM058248.1	Liftoff	CDS	132133669	132133731	.	+	.	ID=cds-NP_001400660.1;Parent=rna-NM_001413731.1;Dbxref=GeneID:53325,GenBank:NP_001400660.1,MGI:MGI:1889023;Name=NP_001400660.1;Note=isoform 11 is encoded by transcript variant 12;gbkey=CDS;gene=Banp;product=protein BANP isoform 11;protein_id=NP_001400660.1;extra_copy_number=0
CM058248.1	Liftoff	CDS	132134322	132134360	.	+	.	ID=cds-NP_001400660.1;Parent=rna-NM_001413731.1;Dbxref=GeneID:53325,GenBank:NP_001400660.1,MGI:MGI:1889023;Name=NP_001400660.1;Note=isoform 11 is encoded by transcript variant 12;gbkey=CDS;gene=Banp;product=protein BANP isoform 11;protein_id=NP_001400660.1;extra_copy_number=0
CM058248.1	Liftoff	CDS	132150573	132150716	.	+	.	ID=cds-NP_001400660.1;Parent=rna-NM_001413731.1;Dbxref=GeneID:53325,GenBank:NP_001400660.1,MGI:MGI:1889023;Name=NP_001400660.1;Note=isoform 11 is encoded by transcript variant 12;gbkey=CDS;gene=Banp;product=protein BANP isoform 11;protein_id=NP_001400660.1;extra_copy_number=0
CM058248.1	Liftoff	CDS	132152134	132152205	.	+	.	ID=cds-NP_001400660.1;Parent=rna-NM_001413731.1;Dbxref=GeneID:53325,GenBank:NP_001400660.1,MGI:MGI:1889023;Name=NP_001400660.1;Note=isoform 11 is encoded by transcript variant 12;gbkey=CDS;gene=Banp;product=protein BANP isoform 11;protein_id=NP_001400660.1;extra_copy_number=0
CM058248.1	Liftoff	mRNA	132100990	132152752	.	+	.	ID=rna-XM_011248442.1;Parent=gene-Banp;Dbxref=GeneID:53325,GenBank:XM_011248442.1,MGI:MGI:1889023;Name=XM_011248442.1;gbkey=mRNA;gene=Banp;model_evidence=Supporting evidence includes similarity to: 9 mRNAs%2C 13 ESTs%2C 689 long SRA reads%2C and 100%25 coverage of the annotated genomic feature by RNAseq alignments%2C including 50 samples with support for all annotated introns;product=BTG3 associated nuclear protein%2C transcript variant X2;transcript_id=XM_011248442.1;matches_ref_protein=True;valid_ORF=True;extra_copy_number=0
CM058248.1	Liftoff	exon	132100990	132101128	.	+	.	ID=exon-XM_011248442.1-1;Parent=rna-XM_011248442.1;Dbxref=GeneID:53325,GenBank:XM_011248442.1,MGI:MGI:1889023;gbkey=mRNA;gene=Banp;product=BTG3 associated nuclear protein%2C transcript variant X2;transcript_id=XM_011248442.1;extra_copy_number=0
CM058248.1	Liftoff	exon	132102463	132102554	.	+	.	ID=exon-XM_011248442.1-2;Parent=rna-XM_011248442.1;Dbxref=GeneID:53325,GenBank:XM_011248442.1,MGI:MGI:1889023;gbkey=mRNA;gene=Banp;product=BTG3 associated nuclear protein%2C transcript variant X2;transcript_id=XM_011248442.1;extra_copy_number=0
CM058248.1	Liftoff	exon	132105118	132105317	.	+	.	ID=exon-XM_011248442.1-3;Parent=rna-XM_011248442.1;Dbxref=GeneID:53325,GenBank:XM_011248442.1,MGI:MGI:1889023;gbkey=mRNA;gene=Banp;product=BTG3 associated nuclear protein%2C transcript variant X2;transcript_id=XM_011248442.1;extra_copy_number=0
CM058248.1	Liftoff	exon	132116522	132116638	.	+	.	ID=exon-XM_011248442.1-4;Parent=rna-XM_011248442.1;Dbxref=GeneID:53325,GenBank:XM_011248442.1,MGI:MGI:1889023;gbkey=mRNA;gene=Banp;product=BTG3 associated nuclear protein%2C transcript variant X2;transcript_id=XM_011248442.1;extra_copy_number=0
CM058248.1	Liftoff	exon	132118095	132118270	.	+	.	ID=exon-XM_011248442.1-5;Parent=rna-XM_011248442.1;Dbxref=GeneID:53325,GenBank:XM_011248442.1,MGI:MGI:1889023;gbkey=mRNA;gene=Banp;product=BTG3 associated nuclear protein%2C transcript variant X2;transcript_id=XM_011248442.1;extra_copy_number=0
CM058248.1	Liftoff	exon	132123607	132123846	.	+	.	ID=exon-XM_011248442.1-6;Parent=rna-XM_011248442.1;Dbxref=GeneID:53325,GenBank:XM_011248442.1,MGI:MGI:1889023;gbkey=mRNA;gene=Banp;product=BTG3 associated nuclear protein%2C transcript variant X2;transcript_id=XM_011248442.1;extra_copy_number=0
CM058248.1	Liftoff	exon	132127531	132127698	.	+	.	ID=exon-XM_011248442.1-7;Parent=rna-XM_011248442.1;Dbxref=GeneID:53325,GenBank:XM_011248442.1,MGI:MGI:1889023;gbkey=mRNA;gene=Banp;product=BTG3 associated nuclear protein%2C transcript variant X2;transcript_id=XM_011248442.1;extra_copy_number=0
CM058248.1	Liftoff	exon	132132119	132132249	.	+	.	ID=exon-XM_011248442.1-8;Parent=rna-XM_011248442.1;Dbxref=GeneID:53325,GenBank:XM_011248442.1,MGI:MGI:1889023;gbkey=mRNA;gene=Banp;product=BTG3 associated nuclear protein%2C transcript variant X2;transcript_id=XM_011248442.1;extra_copy_number=0
CM058248.1	Liftoff	exon	132133660	132133731	.	+	.	ID=exon-XM_011248442.1-9;Parent=rna-XM_011248442.1;Dbxref=GeneID:53325,GenBank:XM_011248442.1,MGI:MGI:1889023;gbkey=mRNA;gene=Banp;product=BTG3 associated nuclear protein%2C transcript variant X2;transcript_id=XM_011248442.1;extra_copy_number=0
CM058248.1	Liftoff	exon	132134322	132134360	.	+	.	ID=exon-XM_011248442.1-10;Parent=rna-XM_011248442.1;Dbxref=GeneID:53325,GenBank:XM_011248442.1,MGI:MGI:1889023;gbkey=mRNA;gene=Banp;product=BTG3 associated nuclear protein%2C transcript variant X2;transcript_id=XM_011248442.1;extra_copy_number=0
CM058248.1	Liftoff	exon	132150573	132150716	.	+	.	ID=exon-XM_011248442.1-11;Parent=rna-XM_011248442.1;Dbxref=GeneID:53325,GenBank:XM_011248442.1,MGI:MGI:1889023;gbkey=mRNA;gene=Banp;product=BTG3 associated nuclear protein%2C transcript variant X2;transcript_id=XM_011248442.1;extra_copy_number=0
CM058248.1	Liftoff	exon	132152134	132152752	.	+	.	ID=exon-XM_011248442.1-12;Parent=rna-XM_011248442.1;Dbxref=GeneID:53325,GenBank:XM_011248442.1,MGI:MGI:1889023;gbkey=mRNA;gene=Banp;product=BTG3 associated nuclear protein%2C transcript variant X2;transcript_id=XM_011248442.1;extra_copy_number=0
CM058248.1	Liftoff	CDS	132101059	132101128	.	+	.	ID=cds-XP_011246744.1;Parent=rna-XM_011248442.1;Dbxref=GeneID:53325,GenBank:XP_011246744.1,MGI:MGI:1889023;Name=XP_011246744.1;gbkey=CDS;gene=Banp;product=protein BANP isoform X2;protein_id=XP_011246744.1;extra_copy_number=0
CM058248.1	Liftoff	CDS	132102463	132102554	.	+	.	ID=cds-XP_011246744.1;Parent=rna-XM_011248442.1;Dbxref=GeneID:53325,GenBank:XP_011246744.1,MGI:MGI:1889023;Name=XP_011246744.1;gbkey=CDS;gene=Banp;product=protein BANP isoform X2;protein_id=XP_011246744.1;extra_copy_number=0
CM058248.1	Liftoff	CDS	132105118	132105317	.	+	.	ID=cds-XP_011246744.1;Parent=rna-XM_011248442.1;Dbxref=GeneID:53325,GenBank:XP_011246744.1,MGI:MGI:1889023;Name=XP_011246744.1;gbkey=CDS;gene=Banp;product=protein BANP isoform X2;protein_id=XP_011246744.1;extra_copy_number=0
CM058248.1	Liftoff	CDS	132116522	132116638	.	+	.	ID=cds-XP_011246744.1;Parent=rna-XM_011248442.1;Dbxref=GeneID:53325,GenBank:XP_011246744.1,MGI:MGI:1889023;Name=XP_011246744.1;gbkey=CDS;gene=Banp;product=protein BANP isoform X2;protein_id=XP_011246744.1;extra_copy_number=0
CM058248.1	Liftoff	CDS	132118095	132118270	.	+	.	ID=cds-XP_011246744.1;Parent=rna-XM_011248442.1;Dbxref=GeneID:53325,GenBank:XP_011246744.1,MGI:MGI:1889023;Name=XP_011246744.1;gbkey=CDS;gene=Banp;product=protein BANP isoform X2;protein_id=XP_011246744.1;extra_copy_number=0
CM058248.1	Liftoff	CDS	132123607	132123846	.	+	.	ID=cds-XP_011246744.1;Parent=rna-XM_011248442.1;Dbxref=GeneID:53325,GenBank:XP_011246744.1,MGI:MGI:1889023;Name=XP_011246744.1;gbkey=CDS;gene=Banp;product=protein BANP isoform X2;protein_id=XP_011246744.1;extra_copy_number=0
CM058248.1	Liftoff	CDS	132127531	132127698	.	+	.	ID=cds-XP_011246744.1;Parent=rna-XM_011248442.1;Dbxref=GeneID:53325,GenBank:XP_011246744.1,MGI:MGI:1889023;Name=XP_011246744.1;gbkey=CDS;gene=Banp;product=protein BANP isoform X2;protein_id=XP_011246744.1;extra_copy_number=0
CM058248.1	Liftoff	CDS	132132119	132132249	.	+	.	ID=cds-XP_011246744.1;Parent=rna-XM_011248442.1;Dbxref=GeneID:53325,GenBank:XP_011246744.1,MGI:MGI:1889023;Name=XP_011246744.1;gbkey=CDS;gene=Banp;product=protein BANP isoform X2;protein_id=XP_011246744.1;extra_copy_number=0
CM058248.1	Liftoff	CDS	132133660	132133731	.	+	.	ID=cds-XP_011246744.1;Parent=rna-XM_011248442.1;Dbxref=GeneID:53325,GenBank:XP_011246744.1,MGI:MGI:1889023;Name=XP_011246744.1;gbkey=CDS;gene=Banp;product=protein BANP isoform X2;protein_id=XP_011246744.1;extra_copy_number=0
CM058248.1	Liftoff	CDS	132134322	132134360	.	+	.	ID=cds-XP_011246744.1;Parent=rna-XM_011248442.1;Dbxref=GeneID:53325,GenBank:XP_011246744.1,MGI:MGI:1889023;Name=XP_011246744.1;gbkey=CDS;gene=Banp;product=protein BANP isoform X2;protein_id=XP_011246744.1;extra_copy_number=0
CM058248.1	Liftoff	CDS	132150573	132150716	.	+	.	ID=cds-XP_011246744.1;Parent=rna-XM_011248442.1;Dbxref=GeneID:53325,GenBank:XP_011246744.1,MGI:MGI:1889023;Name=XP_011246744.1;gbkey=CDS;gene=Banp;product=protein BANP isoform X2;protein_id=XP_011246744.1;extra_copy_number=0
CM058248.1	Liftoff	CDS	132152134	132152205	.	+	.	ID=cds-XP_011246744.1;Parent=rna-XM_011248442.1;Dbxref=GeneID:53325,GenBank:XP_011246744.1,MGI:MGI:1889023;Name=XP_011246744.1;gbkey=CDS;gene=Banp;product=protein BANP isoform X2;protein_id=XP_011246744.1;extra_copy_number=0
CM058248.1	Liftoff	mRNA	132108579	132152752	.	+	.	ID=rna-XM_030243675.2;Parent=gene-Banp;Dbxref=GeneID:53325,GenBank:XM_030243675.2,MGI:MGI:1889023;Name=XM_030243675.2;gbkey=mRNA;gene=Banp;model_evidence=Supporting evidence includes similarity to: 3 mRNAs%2C 12 ESTs%2C 549 long SRA reads%2C and 100%25 coverage of the annotated genomic feature by RNAseq alignments%2C including 23 samples with support for all annotated introns;product=BTG3 associated nuclear protein%2C transcript variant X6;transcript_id=XM_030243675.2;matches_ref_protein=True;valid_ORF=True;extra_copy_number=0
CM058248.1	Liftoff	exon	132108579	132108681	.	+	.	ID=exon-XM_030243675.2-1;Parent=rna-XM_030243675.2;Dbxref=GeneID:53325,GenBank:XM_030243675.2,MGI:MGI:1889023;gbkey=mRNA;gene=Banp;product=BTG3 associated nuclear protein%2C transcript variant X6;transcript_id=XM_030243675.2;extra_copy_number=0
CM058248.1	Liftoff	exon	132116522	132116638	.	+	.	ID=exon-XM_030243675.2-2;Parent=rna-XM_030243675.2;Dbxref=GeneID:53325,GenBank:XM_030243675.2,MGI:MGI:1889023;gbkey=mRNA;gene=Banp;product=BTG3 associated nuclear protein%2C transcript variant X6;transcript_id=XM_030243675.2;extra_copy_number=0
CM058248.1	Liftoff	exon	132118095	132118270	.	+	.	ID=exon-XM_030243675.2-3;Parent=rna-XM_030243675.2;Dbxref=GeneID:53325,GenBank:XM_030243675.2,MGI:MGI:1889023;gbkey=mRNA;gene=Banp;product=BTG3 associated nuclear protein%2C transcript variant X6;transcript_id=XM_030243675.2;extra_copy_number=0
CM058248.1	Liftoff	exon	132123607	132123846	.	+	.	ID=exon-XM_030243675.2-4;Parent=rna-XM_030243675.2;Dbxref=GeneID:53325,GenBank:XM_030243675.2,MGI:MGI:1889023;gbkey=mRNA;gene=Banp;product=BTG3 associated nuclear protein%2C transcript variant X6;transcript_id=XM_030243675.2;extra_copy_number=0
CM058248.1	Liftoff	exon	132127531	132127698	.	+	.	ID=exon-XM_030243675.2-5;Parent=rna-XM_030243675.2;Dbxref=GeneID:53325,GenBank:XM_030243675.2,MGI:MGI:1889023;gbkey=mRNA;gene=Banp;product=BTG3 associated nuclear protein%2C transcript variant X6;transcript_id=XM_030243675.2;extra_copy_number=0
CM058248.1	Liftoff	exon	132132119	132132249	.	+	.	ID=exon-XM_030243675.2-6;Parent=rna-XM_030243675.2;Dbxref=GeneID:53325,GenBank:XM_030243675.2,MGI:MGI:1889023;gbkey=mRNA;gene=Banp;product=BTG3 associated nuclear protein%2C transcript variant X6;transcript_id=XM_030243675.2;extra_copy_number=0
CM058248.1	Liftoff	exon	132133669	132133731	.	+	.	ID=exon-XM_030243675.2-7;Parent=rna-XM_030243675.2;Dbxref=GeneID:53325,GenBank:XM_030243675.2,MGI:MGI:1889023;gbkey=mRNA;gene=Banp;product=BTG3 associated nuclear protein%2C transcript variant X6;transcript_id=XM_030243675.2;extra_copy_number=0
CM058248.1	Liftoff	exon	132134322	132134360	.	+	.	ID=exon-XM_030243675.2-8;Parent=rna-XM_030243675.2;Dbxref=GeneID:53325,GenBank:XM_030243675.2,MGI:MGI:1889023;gbkey=mRNA;gene=Banp;product=BTG3 associated nuclear protein%2C transcript variant X6;transcript_id=XM_030243675.2;extra_copy_number=0
CM058248.1	Liftoff	exon	132147089	132147214	.	+	.	ID=exon-XM_030243675.2-9;Parent=rna-XM_030243675.2;Dbxref=GeneID:53325,GenBank:XM_030243675.2,MGI:MGI:1889023;gbkey=mRNA;gene=Banp;product=BTG3 associated nuclear protein%2C transcript variant X6;transcript_id=XM_030243675.2;extra_copy_number=0
CM058248.1	Liftoff	exon	132150573	132150716	.	+	.	ID=exon-XM_030243675.2-10;Parent=rna-XM_030243675.2;Dbxref=GeneID:53325,GenBank:XM_030243675.2,MGI:MGI:1889023;gbkey=mRNA;gene=Banp;product=BTG3 associated nuclear protein%2C transcript variant X6;transcript_id=XM_030243675.2;extra_copy_number=0
CM058248.1	Liftoff	exon	132152134	132152752	.	+	.	ID=exon-XM_030243675.2-11;Parent=rna-XM_030243675.2;Dbxref=GeneID:53325,GenBank:XM_030243675.2,MGI:MGI:1889023;gbkey=mRNA;gene=Banp;product=BTG3 associated nuclear protein%2C transcript variant X6;transcript_id=XM_030243675.2;extra_copy_number=0
CM058248.1	Liftoff	CDS	132116583	132116638	.	+	.	ID=cds-XP_030099535.1;Parent=rna-XM_030243675.2;Dbxref=GeneID:53325,GenBank:XP_030099535.1,MGI:MGI:1889023;Name=XP_030099535.1;gbkey=CDS;gene=Banp;product=protein BANP isoform X6;protein_id=XP_030099535.1;extra_copy_number=0
CM058248.1	Liftoff	CDS	132118095	132118270	.	+	.	ID=cds-XP_030099535.1;Parent=rna-XM_030243675.2;Dbxref=GeneID:53325,GenBank:XP_030099535.1,MGI:MGI:1889023;Name=XP_030099535.1;gbkey=CDS;gene=Banp;product=protein BANP isoform X6;protein_id=XP_030099535.1;extra_copy_number=0
CM058248.1	Liftoff	CDS	132123607	132123846	.	+	.	ID=cds-XP_030099535.1;Parent=rna-XM_030243675.2;Dbxref=GeneID:53325,GenBank:XP_030099535.1,MGI:MGI:1889023;Name=XP_030099535.1;gbkey=CDS;gene=Banp;product=protein BANP isoform X6;protein_id=XP_030099535.1;extra_copy_number=0
CM058248.1	Liftoff	CDS	132127531	132127698	.	+	.	ID=cds-XP_030099535.1;Parent=rna-XM_030243675.2;Dbxref=GeneID:53325,GenBank:XP_030099535.1,MGI:MGI:1889023;Name=XP_030099535.1;gbkey=CDS;gene=Banp;product=protein BANP isoform X6;protein_id=XP_030099535.1;extra_copy_number=0
CM058248.1	Liftoff	CDS	132132119	132132249	.	+	.	ID=cds-XP_030099535.1;Parent=rna-XM_030243675.2;Dbxref=GeneID:53325,GenBank:XP_030099535.1,MGI:MGI:1889023;Name=XP_030099535.1;gbkey=CDS;gene=Banp;product=protein BANP isoform X6;protein_id=XP_030099535.1;extra_copy_number=0
CM058248.1	Liftoff	CDS	132133669	132133731	.	+	.	ID=cds-XP_030099535.1;Parent=rna-XM_030243675.2;Dbxref=GeneID:53325,GenBank:XP_030099535.1,MGI:MGI:1889023;Name=XP_030099535.1;gbkey=CDS;gene=Banp;product=protein BANP isoform X6;protein_id=XP_030099535.1;extra_copy_number=0
CM058248.1	Liftoff	CDS	132134322	132134360	.	+	.	ID=cds-XP_030099535.1;Parent=rna-XM_030243675.2;Dbxref=GeneID:53325,GenBank:XP_030099535.1,MGI:MGI:1889023;Name=XP_030099535.1;gbkey=CDS;gene=Banp;product=protein BANP isoform X6;protein_id=XP_030099535.1;extra_copy_number=0
CM058248.1	Liftoff	CDS	132147089	132147214	.	+	.	ID=cds-XP_030099535.1;Parent=rna-XM_030243675.2;Dbxref=GeneID:53325,GenBank:XP_030099535.1,MGI:MGI:1889023;Name=XP_030099535.1;gbkey=CDS;gene=Banp;product=protein BANP isoform X6;protein_id=XP_030099535.1;extra_copy_number=0
CM058248.1	Liftoff	CDS	132150573	132150716	.	+	.	ID=cds-XP_030099535.1;Parent=rna-XM_030243675.2;Dbxref=GeneID:53325,GenBank:XP_030099535.1,MGI:MGI:1889023;Name=XP_030099535.1;gbkey=CDS;gene=Banp;product=protein BANP isoform X6;protein_id=XP_030099535.1;extra_copy_number=0
CM058248.1	Liftoff	CDS	132152134	132152205	.	+	.	ID=cds-XP_030099535.1;Parent=rna-XM_030243675.2;Dbxref=GeneID:53325,GenBank:XP_030099535.1,MGI:MGI:1889023;Name=XP_030099535.1;gbkey=CDS;gene=Banp;product=protein BANP isoform X6;protein_id=XP_030099535.1;extra_copy_number=0
CM058248.1	Liftoff	mRNA	132108662	132152752	.	+	.	ID=rna-XM_030243674.2;Parent=gene-Banp;Dbxref=GeneID:53325,GenBank:XM_030243674.2,MGI:MGI:1889023;Name=XM_030243674.2;gbkey=mRNA;gene=Banp;model_evidence=Supporting evidence includes similarity to: 5 mRNAs%2C 6 ESTs%2C 535 long SRA reads%2C and 100%25 coverage of the annotated genomic feature by RNAseq alignments%2C including 22 samples with support for all annotated introns;product=BTG3 associated nuclear protein%2C transcript variant X5;transcript_id=XM_030243674.2;matches_ref_protein=True;valid_ORF=True;extra_copy_number=0
CM058248.1	Liftoff	exon	132108662	132108681	.	+	.	ID=exon-XM_030243674.2-1;Parent=rna-XM_030243674.2;Dbxref=GeneID:53325,GenBank:XM_030243674.2,MGI:MGI:1889023;gbkey=mRNA;gene=Banp;product=BTG3 associated nuclear protein%2C transcript variant X5;transcript_id=XM_030243674.2;extra_copy_number=0
CM058248.1	Liftoff	exon	132116522	132116638	.	+	.	ID=exon-XM_030243674.2-2;Parent=rna-XM_030243674.2;Dbxref=GeneID:53325,GenBank:XM_030243674.2,MGI:MGI:1889023;gbkey=mRNA;gene=Banp;product=BTG3 associated nuclear protein%2C transcript variant X5;transcript_id=XM_030243674.2;extra_copy_number=0
CM058248.1	Liftoff	exon	132118095	132118270	.	+	.	ID=exon-XM_030243674.2-3;Parent=rna-XM_030243674.2;Dbxref=GeneID:53325,GenBank:XM_030243674.2,MGI:MGI:1889023;gbkey=mRNA;gene=Banp;product=BTG3 associated nuclear protein%2C transcript variant X5;transcript_id=XM_030243674.2;extra_copy_number=0
CM058248.1	Liftoff	exon	132123607	132123846	.	+	.	ID=exon-XM_030243674.2-4;Parent=rna-XM_030243674.2;Dbxref=GeneID:53325,GenBank:XM_030243674.2,MGI:MGI:1889023;gbkey=mRNA;gene=Banp;product=BTG3 associated nuclear protein%2C transcript variant X5;transcript_id=XM_030243674.2;extra_copy_number=0
CM058248.1	Liftoff	exon	132127531	132127698	.	+	.	ID=exon-XM_030243674.2-5;Parent=rna-XM_030243674.2;Dbxref=GeneID:53325,GenBank:XM_030243674.2,MGI:MGI:1889023;gbkey=mRNA;gene=Banp;product=BTG3 associated nuclear protein%2C transcript variant X5;transcript_id=XM_030243674.2;extra_copy_number=0
CM058248.1	Liftoff	exon	132132119	132132249	.	+	.	ID=exon-XM_030243674.2-6;Parent=rna-XM_030243674.2;Dbxref=GeneID:53325,GenBank:XM_030243674.2,MGI:MGI:1889023;gbkey=mRNA;gene=Banp;product=BTG3 associated nuclear protein%2C transcript variant X5;transcript_id=XM_030243674.2;extra_copy_number=0
CM058248.1	Liftoff	exon	132133660	132133731	.	+	.	ID=exon-XM_030243674.2-7;Parent=rna-XM_030243674.2;Dbxref=GeneID:53325,GenBank:XM_030243674.2,MGI:MGI:1889023;gbkey=mRNA;gene=Banp;product=BTG3 associated nuclear protein%2C transcript variant X5;transcript_id=XM_030243674.2;extra_copy_number=0
CM058248.1	Liftoff	exon	132134322	132134360	.	+	.	ID=exon-XM_030243674.2-8;Parent=rna-XM_030243674.2;Dbxref=GeneID:53325,GenBank:XM_030243674.2,MGI:MGI:1889023;gbkey=mRNA;gene=Banp;product=BTG3 associated nuclear protein%2C transcript variant X5;transcript_id=XM_030243674.2;extra_copy_number=0
CM058248.1	Liftoff	exon	132147089	132147214	.	+	.	ID=exon-XM_030243674.2-9;Parent=rna-XM_030243674.2;Dbxref=GeneID:53325,GenBank:XM_030243674.2,MGI:MGI:1889023;gbkey=mRNA;gene=Banp;product=BTG3 associated nuclear protein%2C transcript variant X5;transcript_id=XM_030243674.2;extra_copy_number=0
CM058248.1	Liftoff	exon	132150573	132150716	.	+	.	ID=exon-XM_030243674.2-10;Parent=rna-XM_030243674.2;Dbxref=GeneID:53325,GenBank:XM_030243674.2,MGI:MGI:1889023;gbkey=mRNA;gene=Banp;product=BTG3 associated nuclear protein%2C transcript variant X5;transcript_id=XM_030243674.2;extra_copy_number=0
CM058248.1	Liftoff	exon	132152134	132152752	.	+	.	ID=exon-XM_030243674.2-11;Parent=rna-XM_030243674.2;Dbxref=GeneID:53325,GenBank:XM_030243674.2,MGI:MGI:1889023;gbkey=mRNA;gene=Banp;product=BTG3 associated nuclear protein%2C transcript variant X5;transcript_id=XM_030243674.2;extra_copy_number=0
CM058248.1	Liftoff	CDS	132116583	132116638	.	+	.	ID=cds-XP_030099534.1;Parent=rna-XM_030243674.2;Dbxref=GeneID:53325,GenBank:XP_030099534.1,MGI:MGI:1889023;Name=XP_030099534.1;gbkey=CDS;gene=Banp;product=protein BANP isoform X5;protein_id=XP_030099534.1;extra_copy_number=0
CM058248.1	Liftoff	CDS	132118095	132118270	.	+	.	ID=cds-XP_030099534.1;Parent=rna-XM_030243674.2;Dbxref=GeneID:53325,GenBank:XP_030099534.1,MGI:MGI:1889023;Name=XP_030099534.1;gbkey=CDS;gene=Banp;product=protein BANP isoform X5;protein_id=XP_030099534.1;extra_copy_number=0
CM058248.1	Liftoff	CDS	132123607	132123846	.	+	.	ID=cds-XP_030099534.1;Parent=rna-XM_030243674.2;Dbxref=GeneID:53325,GenBank:XP_030099534.1,MGI:MGI:1889023;Name=XP_030099534.1;gbkey=CDS;gene=Banp;product=protein BANP isoform X5;protein_id=XP_030099534.1;extra_copy_number=0
CM058248.1	Liftoff	CDS	132127531	132127698	.	+	.	ID=cds-XP_030099534.1;Parent=rna-XM_030243674.2;Dbxref=GeneID:53325,GenBank:XP_030099534.1,MGI:MGI:1889023;Name=XP_030099534.1;gbkey=CDS;gene=Banp;product=protein BANP isoform X5;protein_id=XP_030099534.1;extra_copy_number=0
CM058248.1	Liftoff	CDS	132132119	132132249	.	+	.	ID=cds-XP_030099534.1;Parent=rna-XM_030243674.2;Dbxref=GeneID:53325,GenBank:XP_030099534.1,MGI:MGI:1889023;Name=XP_030099534.1;gbkey=CDS;gene=Banp;product=protein BANP isoform X5;protein_id=XP_030099534.1;extra_copy_number=0
CM058248.1	Liftoff	CDS	132133660	132133731	.	+	.	ID=cds-XP_030099534.1;Parent=rna-XM_030243674.2;Dbxref=GeneID:53325,GenBank:XP_030099534.1,MGI:MGI:1889023;Name=XP_030099534.1;gbkey=CDS;gene=Banp;product=protein BANP isoform X5;protein_id=XP_030099534.1;extra_copy_number=0
CM058248.1	Liftoff	CDS	132134322	132134360	.	+	.	ID=cds-XP_030099534.1;Parent=rna-XM_030243674.2;Dbxref=GeneID:53325,GenBank:XP_030099534.1,MGI:MGI:1889023;Name=XP_030099534.1;gbkey=CDS;gene=Banp;product=protein BANP isoform X5;protein_id=XP_030099534.1;extra_copy_number=0
CM058248.1	Liftoff	CDS	132147089	132147214	.	+	.	ID=cds-XP_030099534.1;Parent=rna-XM_030243674.2;Dbxref=GeneID:53325,GenBank:XP_030099534.1,MGI:MGI:1889023;Name=XP_030099534.1;gbkey=CDS;gene=Banp;product=protein BANP isoform X5;protein_id=XP_030099534.1;extra_copy_number=0
CM058248.1	Liftoff	CDS	132150573	132150716	.	+	.	ID=cds-XP_030099534.1;Parent=rna-XM_030243674.2;Dbxref=GeneID:53325,GenBank:XP_030099534.1,MGI:MGI:1889023;Name=XP_030099534.1;gbkey=CDS;gene=Banp;product=protein BANP isoform X5;protein_id=XP_030099534.1;extra_copy_number=0
CM058248.1	Liftoff	CDS	132152134	132152205	.	+	.	ID=cds-XP_030099534.1;Parent=rna-XM_030243674.2;Dbxref=GeneID:53325,GenBank:XP_030099534.1,MGI:MGI:1889023;Name=XP_030099534.1;gbkey=CDS;gene=Banp;product=protein BANP isoform X5;protein_id=XP_030099534.1;extra_copy_number=0
CM058248.1	Liftoff	mRNA	132122021	132152752	.	+	.	ID=rna-XM_011248445.1;Parent=gene-Banp;Dbxref=GeneID:53325,GenBank:XM_011248445.1,MGI:MGI:1889023;Name=XM_011248445.1;gbkey=mRNA;gene=Banp;model_evidence=Supporting evidence includes similarity to: 5 mRNAs%2C 4 ESTs%2C 526 long SRA reads%2C and 100%25 coverage of the annotated genomic feature by RNAseq alignments%2C including 25 samples with support for all annotated introns;product=BTG3 associated nuclear protein%2C transcript variant X7;transcript_id=XM_011248445.1;matches_ref_protein=True;valid_ORF=True;extra_copy_number=0
CM058248.1	Liftoff	exon	132122021	132122044	.	+	.	ID=exon-XM_011248445.1-1;Parent=rna-XM_011248445.1;Dbxref=GeneID:53325,GenBank:XM_011248445.1,MGI:MGI:1889023;gbkey=mRNA;gene=Banp;product=BTG3 associated nuclear protein%2C transcript variant X7;transcript_id=XM_011248445.1;extra_copy_number=0
CM058248.1	Liftoff	exon	132123607	132123846	.	+	.	ID=exon-XM_011248445.1-2;Parent=rna-XM_011248445.1;Dbxref=GeneID:53325,GenBank:XM_011248445.1,MGI:MGI:1889023;gbkey=mRNA;gene=Banp;product=BTG3 associated nuclear protein%2C transcript variant X7;transcript_id=XM_011248445.1;extra_copy_number=0
CM058248.1	Liftoff	exon	132127531	132127698	.	+	.	ID=exon-XM_011248445.1-3;Parent=rna-XM_011248445.1;Dbxref=GeneID:53325,GenBank:XM_011248445.1,MGI:MGI:1889023;gbkey=mRNA;gene=Banp;product=BTG3 associated nuclear protein%2C transcript variant X7;transcript_id=XM_011248445.1;extra_copy_number=0
CM058248.1	Liftoff	exon	132132119	132132249	.	+	.	ID=exon-XM_011248445.1-4;Parent=rna-XM_011248445.1;Dbxref=GeneID:53325,GenBank:XM_011248445.1,MGI:MGI:1889023;gbkey=mRNA;gene=Banp;product=BTG3 associated nuclear protein%2C transcript variant X7;transcript_id=XM_011248445.1;extra_copy_number=0
CM058248.1	Liftoff	exon	132133660	132133731	.	+	.	ID=exon-XM_011248445.1-5;Parent=rna-XM_011248445.1;Dbxref=GeneID:53325,GenBank:XM_011248445.1,MGI:MGI:1889023;gbkey=mRNA;gene=Banp;product=BTG3 associated nuclear protein%2C transcript variant X7;transcript_id=XM_011248445.1;extra_copy_number=0
CM058248.1	Liftoff	exon	132134322	132134360	.	+	.	ID=exon-XM_011248445.1-6;Parent=rna-XM_011248445.1;Dbxref=GeneID:53325,GenBank:XM_011248445.1,MGI:MGI:1889023;gbkey=mRNA;gene=Banp;product=BTG3 associated nuclear protein%2C transcript variant X7;transcript_id=XM_011248445.1;extra_copy_number=0
CM058248.1	Liftoff	exon	132147089	132147214	.	+	.	ID=exon-XM_011248445.1-7;Parent=rna-XM_011248445.1;Dbxref=GeneID:53325,GenBank:XM_011248445.1,MGI:MGI:1889023;gbkey=mRNA;gene=Banp;product=BTG3 associated nuclear protein%2C transcript variant X7;transcript_id=XM_011248445.1;extra_copy_number=0
CM058248.1	Liftoff	exon	132150573	132150716	.	+	.	ID=exon-XM_011248445.1-8;Parent=rna-XM_011248445.1;Dbxref=GeneID:53325,GenBank:XM_011248445.1,MGI:MGI:1889023;gbkey=mRNA;gene=Banp;product=BTG3 associated nuclear protein%2C transcript variant X7;transcript_id=XM_011248445.1;extra_copy_number=0
CM058248.1	Liftoff	exon	132152134	132152752	.	+	.	ID=exon-XM_011248445.1-9;Parent=rna-XM_011248445.1;Dbxref=GeneID:53325,GenBank:XM_011248445.1,MGI:MGI:1889023;gbkey=mRNA;gene=Banp;product=BTG3 associated nuclear protein%2C transcript variant X7;transcript_id=XM_011248445.1;extra_copy_number=0
CM058248.1	Liftoff	CDS	132123654	132123846	.	+	.	ID=cds-XP_011246747.1;Parent=rna-XM_011248445.1;Dbxref=GeneID:53325,GenBank:XP_011246747.1,MGI:MGI:1889023;Name=XP_011246747.1;gbkey=CDS;gene=Banp;product=protein BANP isoform X7;protein_id=XP_011246747.1;extra_copy_number=0
CM058248.1	Liftoff	CDS	132127531	132127698	.	+	.	ID=cds-XP_011246747.1;Parent=rna-XM_011248445.1;Dbxref=GeneID:53325,GenBank:XP_011246747.1,MGI:MGI:1889023;Name=XP_011246747.1;gbkey=CDS;gene=Banp;product=protein BANP isoform X7;protein_id=XP_011246747.1;extra_copy_number=0
CM058248.1	Liftoff	CDS	132132119	132132249	.	+	.	ID=cds-XP_011246747.1;Parent=rna-XM_011248445.1;Dbxref=GeneID:53325,GenBank:XP_011246747.1,MGI:MGI:1889023;Name=XP_011246747.1;gbkey=CDS;gene=Banp;product=protein BANP isoform X7;protein_id=XP_011246747.1;extra_copy_number=0
CM058248.1	Liftoff	CDS	132133660	132133731	.	+	.	ID=cds-XP_011246747.1;Parent=rna-XM_011248445.1;Dbxref=GeneID:53325,GenBank:XP_011246747.1,MGI:MGI:1889023;Name=XP_011246747.1;gbkey=CDS;gene=Banp;product=protein BANP isoform X7;protein_id=XP_011246747.1;extra_copy_number=0
CM058248.1	Liftoff	CDS	132134322	132134360	.	+	.	ID=cds-XP_011246747.1;Parent=rna-XM_011248445.1;Dbxref=GeneID:53325,GenBank:XP_011246747.1,MGI:MGI:1889023;Name=XP_011246747.1;gbkey=CDS;gene=Banp;product=protein BANP isoform X7;protein_id=XP_011246747.1;extra_copy_number=0
CM058248.1	Liftoff	CDS	132147089	132147214	.	+	.	ID=cds-XP_011246747.1;Parent=rna-XM_011248445.1;Dbxref=GeneID:53325,GenBank:XP_011246747.1,MGI:MGI:1889023;Name=XP_011246747.1;gbkey=CDS;gene=Banp;product=protein BANP isoform X7;protein_id=XP_011246747.1;extra_copy_number=0
CM058248.1	Liftoff	CDS	132150573	132150716	.	+	.	ID=cds-XP_011246747.1;Parent=rna-XM_011248445.1;Dbxref=GeneID:53325,GenBank:XP_011246747.1,MGI:MGI:1889023;Name=XP_011246747.1;gbkey=CDS;gene=Banp;product=protein BANP isoform X7;protein_id=XP_011246747.1;extra_copy_number=0
CM058248.1	Liftoff	CDS	132152134	132152205	.	+	.	ID=cds-XP_011246747.1;Parent=rna-XM_011248445.1;Dbxref=GeneID:53325,GenBank:XP_011246747.1,MGI:MGI:1889023;Name=XP_011246747.1;gbkey=CDS;gene=Banp;product=protein BANP isoform X7;protein_id=XP_011246747.1;extra_copy_number=0
CM058248.1	Liftoff	transcript	132077130	132083948	.	+	.	ID=rna-NR_182207.1;Parent=gene-Banp;Dbxref=GeneID:53325,GenBank:NR_182207.1,MGI:MGI:1889023;Name=NR_182207.1;gbkey=misc_RNA;gene=Banp;product=BTG3 associated nuclear protein%2C transcript variant 13;transcript_id=NR_182207.1;extra_copy_number=0
CM058248.1	Liftoff	exon	132077130	132077211	.	+	.	ID=exon-NR_182207.1-1;Parent=rna-NR_182207.1;Dbxref=GeneID:53325,GenBank:NR_182207.1,MGI:MGI:1889023;gbkey=misc_RNA;gene=Banp;product=BTG3 associated nuclear protein%2C transcript variant 13;transcript_id=NR_182207.1;extra_copy_number=0
CM058248.1	Liftoff	exon	132079838	132083948	.	+	.	ID=exon-NR_182207.1-2;Parent=rna-NR_182207.1;Dbxref=GeneID:53325,GenBank:NR_182207.1,MGI:MGI:1889023;gbkey=misc_RNA;gene=Banp;product=BTG3 associated nuclear protein%2C transcript variant 13;transcript_id=NR_182207.1;extra_copy_number=0
CM058248.1	Liftoff	transcript	132077130	132083948	.	+	.	ID=rna-NR_182208.1;Parent=gene-Banp;Dbxref=GeneID:53325,GenBank:NR_182208.1,MGI:MGI:1889023;Name=NR_182208.1;gbkey=misc_RNA;gene=Banp;product=BTG3 associated nuclear protein%2C transcript variant 14;transcript_id=NR_182208.1;extra_copy_number=0
CM058248.1	Liftoff	exon	132077130	132077211	.	+	.	ID=exon-NR_182208.1-1;Parent=rna-NR_182208.1;Dbxref=GeneID:53325,GenBank:NR_182208.1,MGI:MGI:1889023;gbkey=misc_RNA;gene=Banp;product=BTG3 associated nuclear protein%2C transcript variant 14;transcript_id=NR_182208.1;extra_copy_number=0
CM058248.1	Liftoff	exon	132081667	132083948	.	+	.	ID=exon-NR_182208.1-2;Parent=rna-NR_182208.1;Dbxref=GeneID:53325,GenBank:NR_182208.1,MGI:MGI:1889023;gbkey=misc_RNA;gene=Banp;product=BTG3 associated nuclear protein%2C transcript variant 14;transcript_id=NR_182208.1;extra_copy_number=0
CM058248.1	Liftoff	gene	132076241	132077208	.	-	.	ID=gene-Gm27011;Dbxref=GeneID:115486886,MGI:MGI:5504126;Name=Gm27011;description=predicted gene%2C 27011;gbkey=Gene;gene=Gm27011;gene_biotype=lncRNA;coverage=1.0;sequence_ID=1.0;extra_copy_number=0;copy_num_ID=gene-Gm27011_0
CM058248.1	Liftoff	lnc_RNA	132076241	132077208	.	-	.	ID=rna-NR_169031.1;Parent=gene-Gm27011;Dbxref=GeneID:115486886,GenBank:NR_169031.1,MGI:MGI:5504126;Name=NR_169031.1;gbkey=ncRNA;gene=Gm27011;product=predicted gene%2C 27011;transcript_id=NR_169031.1;extra_copy_number=0
CM058248.1	Liftoff	exon	132076241	132077208	.	-	.	ID=exon-NR_169031.1-1;Parent=rna-NR_169031.1;Dbxref=GeneID:115486886,GenBank:NR_169031.1,MGI:MGI:5504126;gbkey=ncRNA;gene=Gm27011;product=predicted gene%2C 27011;transcript_id=NR_169031.1;extra_copy_number=0
CM058248.1	Liftoff	match	132098993	132100685	.	+	.	ID=60ecb699-3814-4824-92c5-50315daf93fa;Target=NG_019608.3 1 1693 -;assembly_bases_aln=1693;assembly_bases_seq=1693;bit_score=3151.83;blast_aligner=1;blast_score=1693;common_component=0;e_value=0;filter_score=0;for_remapping=2;gap_count=0;hsp_percent_coverage=100;matchable_bases=1693;matched_bases=1693;num_ident=1693;num_mismatch=0;pct_coverage=100;pct_coverage_hiqual=100;pct_identity_gap=100;pct_identity_gapopen_only=100;pct_identity_ungap=100;rank=1;weighted_identity=1;coverage=1.0;sequence_ID=1.0;extra_copy_number=0;copy_num_ID=60ecb699-3814-4824-92c5-50315daf93fa_0
CM058248.1	Liftoff	pseudogene	132099093	132100585	.	-	.	ID=gene-Gm17709;Dbxref=GeneID:100417679,MGI:MGI:4937343;Name=Gm17709;description=predicted gene%2C 17709;gbkey=Gene;gene=Gm17709;gene_biotype=pseudogene;pseudo=true;coverage=1.0;sequence_ID=1.0;extra_copy_number=0;copy_num_ID=gene-Gm17709_0
CM058248.1	Liftoff	gene	132104587	132104649	.	+	.	ID=gene-Mir7237;Dbxref=GeneID:102466915,MGI:MGI:5530864,miRBase:MI0023732;Name=Mir7237;description=microRNA 7237;gbkey=Gene;gene=Mir7237;gene_biotype=miRNA;gene_synonym=Gm27482,mmu-mir-7237;coverage=1.0;sequence_ID=1.0;extra_copy_number=0;copy_num_ID=gene-Mir7237_0
CM058248.1	Liftoff	primary_transcript	132104587	132104649	.	+	.	ID=rna-NR_106096.1;Parent=gene-Mir7237;Dbxref=GeneID:102466915,GenBank:NR_106096.1,MGI:MGI:5530864,miRBase:MI0023732;Name=NR_106096.1;gbkey=precursor_RNA;gene=Mir7237;product=microRNA 7237;transcript_id=NR_106096.1;extra_copy_number=0
CM058248.1	Liftoff	exon	132104587	132104649	.	+	.	ID=exon-NR_106096.1-1;Parent=rna-NR_106096.1;Dbxref=GeneID:102466915,GenBank:NR_106096.1,MGI:MGI:5530864,miRBase:MI0023732;gbkey=precursor_RNA;gene=Mir7237;product=microRNA 7237;transcript_id=NR_106096.1;extra_copy_number=0
CM058248.1	Liftoff	gene	132169840	132399594	.	+	.	ID=gene-Zfp469;Dbxref=GeneID:195209,MGI:MGI:2684868;Name=Zfp469;description=zinc finger protein 469;gbkey=Gene;gene=Zfp469;gene_biotype=protein_coding;gene_synonym=Gm22;coverage=1.0;sequence_ID=0.999;valid_ORFs=4;extra_copy_number=0;copy_num_ID=gene-Zfp469_0
CM058248.1	Liftoff	mRNA	132169840	132399594	.	+	.	ID=rna-XM_011248576.4;Parent=gene-Zfp469;Dbxref=GeneID:195209,GenBank:XM_011248576.4,MGI:MGI:2684868;Name=XM_011248576.4;gbkey=mRNA;gene=Zfp469;model_evidence=Supporting evidence includes similarity to: 1 mRNA%2C 1 EST%2C 4 Proteins%2C 64 long SRA reads%2C and 100%25 coverage of the annotated genomic feature by RNAseq alignments%2C including 5 samples with support for all annotated introns;product=zinc finger protein 469%2C transcript variant X1;transcript_id=XM_011248576.4;matches_ref_protein=True;valid_ORF=True;extra_copy_number=0
CM058248.1	Liftoff	exon	132169840	132170268	.	+	.	ID=exon-XM_011248576.4-1;Parent=rna-XM_011248576.4;Dbxref=GeneID:195209,GenBank:XM_011248576.4,MGI:MGI:2684868;gbkey=mRNA;gene=Zfp469;product=zinc finger protein 469%2C transcript variant X1;transcript_id=XM_011248576.4;extra_copy_number=0
CM058248.1	Liftoff	exon	132272678	132272770	.	+	.	ID=exon-XM_011248576.4-2;Parent=rna-XM_011248576.4;Dbxref=GeneID:195209,GenBank:XM_011248576.4,MGI:MGI:2684868;gbkey=mRNA;gene=Zfp469;product=zinc finger protein 469%2C transcript variant X1;transcript_id=XM_011248576.4;extra_copy_number=0
CM058248.1	Liftoff	exon	132288016	132288105	.	+	.	ID=exon-XM_011248576.4-3;Parent=rna-XM_011248576.4;Dbxref=GeneID:195209,GenBank:XM_011248576.4,MGI:MGI:2684868;gbkey=mRNA;gene=Zfp469;product=zinc finger protein 469%2C transcript variant X1;transcript_id=XM_011248576.4;extra_copy_number=0
CM058248.1	Liftoff	exon	132385564	132385629	.	+	.	ID=exon-XM_011248576.4-4;Parent=rna-XM_011248576.4;Dbxref=GeneID:195209,GenBank:XM_011248576.4,MGI:MGI:2684868;gbkey=mRNA;gene=Zfp469;product=zinc finger protein 469%2C transcript variant X1;transcript_id=XM_011248576.4;extra_copy_number=0
CM058248.1	Liftoff	exon	132386884	132399594	.	+	.	ID=exon-XM_011248576.4-5;Parent=rna-XM_011248576.4;Dbxref=GeneID:195209,GenBank:XM_011248576.4,MGI:MGI:2684868;gbkey=mRNA;gene=Zfp469;product=zinc finger protein 469%2C transcript variant X1;transcript_id=XM_011248576.4;extra_copy_number=0
CM058248.1	Liftoff	CDS	132387011	132398308	.	+	.	ID=cds-XP_011246878.1;Parent=rna-XM_011248576.4;Dbxref=GeneID:195209,GenBank:XP_011246878.1,MGI:MGI:2684868;Name=XP_011246878.1;gbkey=CDS;gene=Zfp469;product=zinc finger protein 469 isoform X1;protein_id=XP_011246878.1;extra_copy_number=0
CM058248.1	Liftoff	mRNA	132169840	132399594	.	+	.	ID=rna-XM_036153837.1;Parent=gene-Zfp469;Dbxref=GeneID:195209,GenBank:XM_036153837.1,MGI:MGI:2684868;Name=XM_036153837.1;gbkey=mRNA;gene=Zfp469;model_evidence=Supporting evidence includes similarity to: 1 mRNA%2C 1 EST%2C 4 Proteins%2C 64 long SRA reads%2C and 100%25 coverage of the annotated genomic feature by RNAseq alignments%2C including 1 sample with support for all annotated introns;product=zinc finger protein 469%2C transcript variant X2;transcript_id=XM_036153837.1;matches_ref_protein=True;valid_ORF=True;extra_copy_number=0
CM058248.1	Liftoff	exon	132169840	132170268	.	+	.	ID=exon-XM_036153837.1-1;Parent=rna-XM_036153837.1;Dbxref=GeneID:195209,GenBank:XM_036153837.1,MGI:MGI:2684868;gbkey=mRNA;gene=Zfp469;product=zinc finger protein 469%2C transcript variant X2;transcript_id=XM_036153837.1;extra_copy_number=0
CM058248.1	Liftoff	exon	132288016	132288105	.	+	.	ID=exon-XM_036153837.1-2;Parent=rna-XM_036153837.1;Dbxref=GeneID:195209,GenBank:XM_036153837.1,MGI:MGI:2684868;gbkey=mRNA;gene=Zfp469;product=zinc finger protein 469%2C transcript variant X2;transcript_id=XM_036153837.1;extra_copy_number=0
CM058248.1	Liftoff	exon	132385564	132385629	.	+	.	ID=exon-XM_036153837.1-3;Parent=rna-XM_036153837.1;Dbxref=GeneID:195209,GenBank:XM_036153837.1,MGI:MGI:2684868;gbkey=mRNA;gene=Zfp469;product=zinc finger protein 469%2C transcript variant X2;transcript_id=XM_036153837.1;extra_copy_number=0
CM058248.1	Liftoff	exon	132386884	132399594	.	+	.	ID=exon-XM_036153837.1-4;Parent=rna-XM_036153837.1;Dbxref=GeneID:195209,GenBank:XM_036153837.1,MGI:MGI:2684868;gbkey=mRNA;gene=Zfp469;product=zinc finger protein 469%2C transcript variant X2;transcript_id=XM_036153837.1;extra_copy_number=0
CM058248.1	Liftoff	CDS	132387011	132398308	.	+	.	ID=cds-XP_036009730.1;Parent=rna-XM_036153837.1;Dbxref=GeneID:195209,GenBank:XP_036009730.1,MGI:MGI:2684868;Name=XP_036009730.1;gbkey=CDS;gene=Zfp469;product=zinc finger protein 469 isoform X1;protein_id=XP_036009730.1;extra_copy_number=0
CM058248.1	Liftoff	mRNA	132357129	132399594	.	+	.	ID=rna-NM_001362883.2;Parent=gene-Zfp469;Dbxref=GeneID:195209,GenBank:NM_001362883.2,MGI:MGI:2684868;Name=NM_001362883.2;gbkey=mRNA;gene=Zfp469;product=zinc finger protein 469;tag=RefSeq Select;transcript_id=NM_001362883.2;matches_ref_protein=True;valid_ORF=True;extra_copy_number=0
CM058248.1	Liftoff	exon	132357129	132357348	.	+	.	ID=exon-NM_001362883.2-1;Parent=rna-NM_001362883.2;Dbxref=GeneID:195209,GenBank:NM_001362883.2,MGI:MGI:2684868;gbkey=mRNA;gene=Zfp469;product=zinc finger protein 469;tag=RefSeq Select;transcript_id=NM_001362883.2;extra_copy_number=0
CM058248.1	Liftoff	exon	132385564	132385629	.	+	.	ID=exon-NM_001362883.2-2;Parent=rna-NM_001362883.2;Dbxref=GeneID:195209,GenBank:NM_001362883.2,MGI:MGI:2684868;gbkey=mRNA;gene=Zfp469;product=zinc finger protein 469;tag=RefSeq Select;transcript_id=NM_001362883.2;extra_copy_number=0
CM058248.1	Liftoff	exon	132386884	132399594	.	+	.	ID=exon-NM_001362883.2-3;Parent=rna-NM_001362883.2;Dbxref=GeneID:195209,GenBank:NM_001362883.2,MGI:MGI:2684868;gbkey=mRNA;gene=Zfp469;product=zinc finger protein 469;tag=RefSeq Select;transcript_id=NM_001362883.2;extra_copy_number=0
CM058248.1	Liftoff	CDS	132387011	132398308	.	+	.	ID=cds-NP_001349812.1;Parent=rna-NM_001362883.2;Dbxref=CCDS:CCDS90472.1,GeneID:195209,GenBank:NP_001349812.1,MGI:MGI:2684868;Name=NP_001349812.1;gbkey=CDS;gene=Zfp469;product=zinc finger protein 469;protein_id=NP_001349812.1;tag=RefSeq Select;extra_copy_number=0
CM058248.1	Liftoff	mRNA	132357410	132399594	.	+	.	ID=rna-XM_006531558.5;Parent=gene-Zfp469;Dbxref=GeneID:195209,GenBank:XM_006531558.5,MGI:MGI:2684868;Name=XM_006531558.5;gbkey=mRNA;gene=Zfp469;model_evidence=Supporting evidence includes similarity to: 1 mRNA%2C 1 EST%2C 4 Proteins%2C 66 long SRA reads%2C and 100%25 coverage of the annotated genomic feature by RNAseq alignments%2C including 4 samples with support for all annotated introns;product=zinc finger protein 469%2C transcript variant X3;transcript_id=XM_006531558.5;matches_ref_protein=True;valid_ORF=True;extra_copy_number=0
CM058248.1	Liftoff	exon	132357410	132362063	.	+	.	ID=exon-XM_006531558.5-1;Parent=rna-XM_006531558.5;Dbxref=GeneID:195209,GenBank:XM_006531558.5,MGI:MGI:2684868;gbkey=mRNA;gene=Zfp469;product=zinc finger protein 469%2C transcript variant X3;transcript_id=XM_006531558.5;extra_copy_number=0
CM058248.1	Liftoff	exon	132385564	132385629	.	+	.	ID=exon-XM_006531558.5-2;Parent=rna-XM_006531558.5;Dbxref=GeneID:195209,GenBank:XM_006531558.5,MGI:MGI:2684868;gbkey=mRNA;gene=Zfp469;product=zinc finger protein 469%2C transcript variant X3;transcript_id=XM_006531558.5;extra_copy_number=0
CM058248.1	Liftoff	exon	132386884	132399594	.	+	.	ID=exon-XM_006531558.5-3;Parent=rna-XM_006531558.5;Dbxref=GeneID:195209,GenBank:XM_006531558.5,MGI:MGI:2684868;gbkey=mRNA;gene=Zfp469;product=zinc finger protein 469%2C transcript variant X3;transcript_id=XM_006531558.5;extra_copy_number=0
CM058248.1	Liftoff	CDS	132387011	132398308	.	+	.	ID=cds-XP_006531621.1;Parent=rna-XM_006531558.5;Dbxref=GeneID:195209,GenBank:XP_006531621.1,MGI:MGI:2684868;Name=XP_006531621.1;gbkey=CDS;gene=Zfp469;product=zinc finger protein 469 isoform X1;protein_id=XP_006531621.1;extra_copy_number=0
CM058248.1	Liftoff	gene	132216155	132221437	.	-	.	ID=gene-Gm34413;Dbxref=GeneID:102637659,MGI:MGI:5593572;Name=Gm34413;description=predicted gene%2C 34413;gbkey=Gene;gene=Gm34413;gene_biotype=lncRNA;coverage=1.0;sequence_ID=1.0;extra_copy_number=0;copy_num_ID=gene-Gm34413_0
CM058248.1	Liftoff	lnc_RNA	132216155	132221437	.	-	.	ID=rna-XR_879283.1;Parent=gene-Gm34413;Dbxref=GeneID:102637659,GenBank:XR_879283.1,MGI:MGI:5593572;Name=XR_879283.1;gbkey=ncRNA;gene=Gm34413;model_evidence=Supporting evidence includes similarity to: 1 EST%2C and 100%25 coverage of the annotated genomic feature by RNAseq alignments%2C including 2 samples with support for all annotated introns;product=predicted gene%2C 34413%2C transcript variant X1;transcript_id=XR_879283.1;extra_copy_number=0
CM058248.1	Liftoff	exon	132216155	132216581	.	-	.	ID=exon-XR_879283.1-2;Parent=rna-XR_879283.1;Dbxref=GeneID:102637659,GenBank:XR_879283.1,MGI:MGI:5593572;gbkey=ncRNA;gene=Gm34413;product=predicted gene%2C 34413%2C transcript variant X1;transcript_id=XR_879283.1;extra_copy_number=0
CM058248.1	Liftoff	exon	132221024	132221437	.	-	.	ID=exon-XR_879283.1-1;Parent=rna-XR_879283.1;Dbxref=GeneID:102637659,GenBank:XR_879283.1,MGI:MGI:5593572;gbkey=ncRNA;gene=Gm34413;product=predicted gene%2C 34413%2C transcript variant X1;transcript_id=XR_879283.1;extra_copy_number=0
CM058248.1	Liftoff	lnc_RNA	132216155	132221437	.	-	.	ID=rna-XR_879284.1;Parent=gene-Gm34413;Dbxref=GeneID:102637659,GenBank:XR_879284.1,MGI:MGI:5593572;Name=XR_879284.1;gbkey=ncRNA;gene=Gm34413;model_evidence=Supporting evidence includes similarity to: 1 EST%2C and 100%25 coverage of the annotated genomic feature by RNAseq alignments%2C including 1 sample with support for all annotated introns;product=predicted gene%2C 34413%2C transcript variant X2;transcript_id=XR_879284.1;extra_copy_number=0
CM058248.1	Liftoff	exon	132216155	132216560	.	-	.	ID=exon-XR_879284.1-2;Parent=rna-XR_879284.1;Dbxref=GeneID:102637659,GenBank:XR_879284.1,MGI:MGI:5593572;gbkey=ncRNA;gene=Gm34413;product=predicted gene%2C 34413%2C transcript variant X2;transcript_id=XR_879284.1;extra_copy_number=0
CM058248.1	Liftoff	exon	132221024	132221437	.	-	.	ID=exon-XR_879284.1-1;Parent=rna-XR_879284.1;Dbxref=GeneID:102637659,GenBank:XR_879284.1,MGI:MGI:5593572;gbkey=ncRNA;gene=Gm34413;product=predicted gene%2C 34413%2C transcript variant X2;transcript_id=XR_879284.1;extra_copy_number=0
CM058248.1	Liftoff	gene	132272694	132276957	.	-	.	ID=gene-Gm39268;Dbxref=GeneID:105243310,MGI:MGI:5622153;Name=Gm39268;description=predicted gene%2C 39268;gbkey=Gene;gene=Gm39268;gene_biotype=lncRNA;coverage=1.0;sequence_ID=1.0;extra_copy_number=0;copy_num_ID=gene-Gm39268_0
CM058248.1	Liftoff	lnc_RNA	132272694	132276957	.	-	.	ID=rna-XR_879282.3;Parent=gene-Gm39268;Dbxref=GeneID:105243310,GenBank:XR_879282.3,MGI:MGI:5622153;Name=XR_879282.3;gbkey=ncRNA;gene=Gm39268;model_evidence=Supporting evidence includes similarity to: 100%25 coverage of the annotated genomic feature by RNAseq alignments%2C including 2 samples with support for all annotated introns;product=predicted gene%2C 39268;transcript_id=XR_879282.3;extra_copy_number=0
CM058248.1	Liftoff	exon	132272694	132273279	.	-	.	ID=exon-XR_879282.3-3;Parent=rna-XR_879282.3;Dbxref=GeneID:105243310,GenBank:XR_879282.3,MGI:MGI:5622153;gbkey=ncRNA;gene=Gm39268;product=predicted gene%2C 39268;transcript_id=XR_879282.3;extra_copy_number=0
CM058248.1	Liftoff	exon	132274954	132275170	.	-	.	ID=exon-XR_879282.3-2;Parent=rna-XR_879282.3;Dbxref=GeneID:105243310,GenBank:XR_879282.3,MGI:MGI:5622153;gbkey=ncRNA;gene=Gm39268;product=predicted gene%2C 39268;transcript_id=XR_879282.3;extra_copy_number=0
CM058248.1	Liftoff	exon	132276770	132276957	.	-	.	ID=exon-XR_879282.3-1;Parent=rna-XR_879282.3;Dbxref=GeneID:105243310,GenBank:XR_879282.3,MGI:MGI:5622153;gbkey=ncRNA;gene=Gm39268;product=predicted gene%2C 39268;transcript_id=XR_879282.3;extra_copy_number=0
CM058248.1	Liftoff	gene	132400822	132412133	.	-	.	ID=gene-Gm39269;Dbxref=GeneID:105243311,MGI:MGI:5622154;Name=Gm39269;description=predicted gene%2C 39269;gbkey=Gene;gene=Gm39269;gene_biotype=lncRNA;coverage=1.0;sequence_ID=1.0;extra_copy_number=0;copy_num_ID=gene-Gm39269_0
CM058248.1	Liftoff	lnc_RNA	132400822	132412133	.	-	.	ID=rna-XR_879285.4;Parent=gene-Gm39269;Dbxref=GeneID:105243311,GenBank:XR_879285.4,MGI:MGI:5622154;Name=XR_879285.4;gbkey=ncRNA;gene=Gm39269;model_evidence=Supporting evidence includes similarity to: 1 long SRA read%2C and 100%25 coverage of the annotated genomic feature by RNAseq alignments%2C including 5 samples with support for all annotated introns;product=predicted gene%2C 39269%2C transcript variant X1;transcript_id=XR_879285.4;extra_copy_number=0
CM058248.1	Liftoff	exon	132400822	132404620	.	-	.	ID=exon-XR_879285.4-3;Parent=rna-XR_879285.4;Dbxref=GeneID:105243311,GenBank:XR_879285.4,MGI:MGI:5622154;gbkey=ncRNA;gene=Gm39269;product=predicted gene%2C 39269%2C transcript variant X1;transcript_id=XR_879285.4;extra_copy_number=0
CM058248.1	Liftoff	exon	132405086	132405140	.	-	.	ID=exon-XR_879285.4-2;Parent=rna-XR_879285.4;Dbxref=GeneID:105243311,GenBank:XR_879285.4,MGI:MGI:5622154;gbkey=ncRNA;gene=Gm39269;product=predicted gene%2C 39269%2C transcript variant X1;transcript_id=XR_879285.4;extra_copy_number=0
CM058248.1	Liftoff	exon	132411365	132412133	.	-	.	ID=exon-XR_879285.4-1;Parent=rna-XR_879285.4;Dbxref=GeneID:105243311,GenBank:XR_879285.4,MGI:MGI:5622154;gbkey=ncRNA;gene=Gm39269;product=predicted gene%2C 39269%2C transcript variant X1;transcript_id=XR_879285.4;extra_copy_number=0
CM058248.1	Liftoff	lnc_RNA	132400822	132408450	.	-	.	ID=rna-XR_879286.4;Parent=gene-Gm39269;Dbxref=GeneID:105243311,GenBank:XR_879286.4,MGI:MGI:5622154;Name=XR_879286.4;gbkey=ncRNA;gene=Gm39269;model_evidence=Supporting evidence includes similarity to: 100%25 coverage of the annotated genomic feature by RNAseq alignments%2C including 4 samples with support for all annotated introns;product=predicted gene%2C 39269%2C transcript variant X2;transcript_id=XR_879286.4;extra_copy_number=0
CM058248.1	Liftoff	exon	132400822	132404620	.	-	.	ID=exon-XR_879286.4-3;Parent=rna-XR_879286.4;Dbxref=GeneID:105243311,GenBank:XR_879286.4,MGI:MGI:5622154;gbkey=ncRNA;gene=Gm39269;product=predicted gene%2C 39269%2C transcript variant X2;transcript_id=XR_879286.4;extra_copy_number=0
CM058248.1	Liftoff	exon	132405086	132405140	.	-	.	ID=exon-XR_879286.4-2;Parent=rna-XR_879286.4;Dbxref=GeneID:105243311,GenBank:XR_879286.4,MGI:MGI:5622154;gbkey=ncRNA;gene=Gm39269;product=predicted gene%2C 39269%2C transcript variant X2;transcript_id=XR_879286.4;extra_copy_number=0
CM058248.1	Liftoff	exon	132407410	132408450	.	-	.	ID=exon-XR_879286.4-1;Parent=rna-XR_879286.4;Dbxref=GeneID:105243311,GenBank:XR_879286.4,MGI:MGI:5622154;gbkey=ncRNA;gene=Gm39269;product=predicted gene%2C 39269%2C transcript variant X2;transcript_id=XR_879286.4;extra_copy_number=0
CM058248.1	Liftoff	gene	132408800	132464806	.	+	.	ID=gene-Zfpm1;Dbxref=GeneID:22761,MGI:MGI:1095400;Name=Zfpm1;description=zinc finger protein%2C multitype 1;gbkey=Gene;gene=Zfpm1;gene_biotype=protein_coding;gene_synonym=FOG,Fog1;coverage=1.0;sequence_ID=1.0;valid_ORFs=3;extra_copy_number=0;copy_num_ID=gene-Zfpm1_0
CM058248.1	Liftoff	mRNA	132408800	132464204	.	+	.	ID=rna-XM_030243422.1;Parent=gene-Zfpm1;Dbxref=GeneID:22761,GenBank:XM_030243422.1,MGI:MGI:1095400;Name=XM_030243422.1;gbkey=mRNA;gene=Zfpm1;model_evidence=Supporting evidence includes similarity to: 1 mRNA%2C 9 ESTs%2C 167 long SRA reads%2C and 100%25 coverage of the annotated genomic feature by RNAseq alignments%2C including 34 samples with support for all annotated introns;product=zinc finger protein%2C multitype 1%2C transcript variant X2;transcript_id=XM_030243422.1;matches_ref_protein=True;valid_ORF=True;extra_copy_number=0
CM058248.1	Liftoff	exon	132408800	132408883	.	+	.	ID=exon-XM_030243422.1-1;Parent=rna-XM_030243422.1;Dbxref=GeneID:22761,GenBank:XM_030243422.1,MGI:MGI:1095400;gbkey=mRNA;gene=Zfpm1;product=zinc finger protein%2C multitype 1%2C transcript variant X2;transcript_id=XM_030243422.1;extra_copy_number=0
CM058248.1	Liftoff	exon	132432302	132432424	.	+	.	ID=exon-XM_030243422.1-2;Parent=rna-XM_030243422.1;Dbxref=GeneID:22761,GenBank:XM_030243422.1,MGI:MGI:1095400;gbkey=mRNA;gene=Zfpm1;product=zinc finger protein%2C multitype 1%2C transcript variant X2;transcript_id=XM_030243422.1;extra_copy_number=0
CM058248.1	Liftoff	exon	132434436	132434585	.	+	.	ID=exon-XM_030243422.1-3;Parent=rna-XM_030243422.1;Dbxref=GeneID:22761,GenBank:XM_030243422.1,MGI:MGI:1095400;gbkey=mRNA;gene=Zfpm1;product=zinc finger protein%2C multitype 1%2C transcript variant X2;transcript_id=XM_030243422.1;extra_copy_number=0
CM058248.1	Liftoff	exon	132450644	132450777	.	+	.	ID=exon-XM_030243422.1-4;Parent=rna-XM_030243422.1;Dbxref=GeneID:22761,GenBank:XM_030243422.1,MGI:MGI:1095400;gbkey=mRNA;gene=Zfpm1;product=zinc finger protein%2C multitype 1%2C transcript variant X2;transcript_id=XM_030243422.1;extra_copy_number=0
CM058248.1	Liftoff	exon	132459034	132459133	.	+	.	ID=exon-XM_030243422.1-5;Parent=rna-XM_030243422.1;Dbxref=GeneID:22761,GenBank:XM_030243422.1,MGI:MGI:1095400;gbkey=mRNA;gene=Zfpm1;product=zinc finger protein%2C multitype 1%2C transcript variant X2;transcript_id=XM_030243422.1;extra_copy_number=0
CM058248.1	Liftoff	exon	132460665	132460871	.	+	.	ID=exon-XM_030243422.1-6;Parent=rna-XM_030243422.1;Dbxref=GeneID:22761,GenBank:XM_030243422.1,MGI:MGI:1095400;gbkey=mRNA;gene=Zfpm1;product=zinc finger protein%2C multitype 1%2C transcript variant X2;transcript_id=XM_030243422.1;extra_copy_number=0
CM058248.1	Liftoff	exon	132461396	132461626	.	+	.	ID=exon-XM_030243422.1-7;Parent=rna-XM_030243422.1;Dbxref=GeneID:22761,GenBank:XM_030243422.1,MGI:MGI:1095400;gbkey=mRNA;gene=Zfpm1;product=zinc finger protein%2C multitype 1%2C transcript variant X2;transcript_id=XM_030243422.1;extra_copy_number=0
CM058248.1	Liftoff	exon	132461876	132461971	.	+	.	ID=exon-XM_030243422.1-8;Parent=rna-XM_030243422.1;Dbxref=GeneID:22761,GenBank:XM_030243422.1,MGI:MGI:1095400;gbkey=mRNA;gene=Zfpm1;product=zinc finger protein%2C multitype 1%2C transcript variant X2;transcript_id=XM_030243422.1;extra_copy_number=0
CM058248.1	Liftoff	exon	132462057	132462203	.	+	.	ID=exon-XM_030243422.1-9;Parent=rna-XM_030243422.1;Dbxref=GeneID:22761,GenBank:XM_030243422.1,MGI:MGI:1095400;gbkey=mRNA;gene=Zfpm1;product=zinc finger protein%2C multitype 1%2C transcript variant X2;transcript_id=XM_030243422.1;extra_copy_number=0
CM058248.1	Liftoff	exon	132462376	132464204	.	+	.	ID=exon-XM_030243422.1-10;Parent=rna-XM_030243422.1;Dbxref=GeneID:22761,GenBank:XM_030243422.1,MGI:MGI:1095400;gbkey=mRNA;gene=Zfpm1;product=zinc finger protein%2C multitype 1%2C transcript variant X2;transcript_id=XM_030243422.1;extra_copy_number=0
CM058248.1	Liftoff	CDS	132432316	132432424	.	+	.	ID=cds-XP_030099282.1;Parent=rna-XM_030243422.1;Dbxref=GeneID:22761,GenBank:XP_030099282.1,MGI:MGI:1095400;Name=XP_030099282.1;gbkey=CDS;gene=Zfpm1;product=zinc finger protein ZFPM1 isoform X2;protein_id=XP_030099282.1;extra_copy_number=0
CM058248.1	Liftoff	CDS	132434436	132434585	.	+	.	ID=cds-XP_030099282.1;Parent=rna-XM_030243422.1;Dbxref=GeneID:22761,GenBank:XP_030099282.1,MGI:MGI:1095400;Name=XP_030099282.1;gbkey=CDS;gene=Zfpm1;product=zinc finger protein ZFPM1 isoform X2;protein_id=XP_030099282.1;extra_copy_number=0
CM058248.1	Liftoff	CDS	132450644	132450777	.	+	.	ID=cds-XP_030099282.1;Parent=rna-XM_030243422.1;Dbxref=GeneID:22761,GenBank:XP_030099282.1,MGI:MGI:1095400;Name=XP_030099282.1;gbkey=CDS;gene=Zfpm1;product=zinc finger protein ZFPM1 isoform X2;protein_id=XP_030099282.1;extra_copy_number=0
CM058248.1	Liftoff	CDS	132459034	132459133	.	+	.	ID=cds-XP_030099282.1;Parent=rna-XM_030243422.1;Dbxref=GeneID:22761,GenBank:XP_030099282.1,MGI:MGI:1095400;Name=XP_030099282.1;gbkey=CDS;gene=Zfpm1;product=zinc finger protein ZFPM1 isoform X2;protein_id=XP_030099282.1;extra_copy_number=0
CM058248.1	Liftoff	CDS	132460665	132460871	.	+	.	ID=cds-XP_030099282.1;Parent=rna-XM_030243422.1;Dbxref=GeneID:22761,GenBank:XP_030099282.1,MGI:MGI:1095400;Name=XP_030099282.1;gbkey=CDS;gene=Zfpm1;product=zinc finger protein ZFPM1 isoform X2;protein_id=XP_030099282.1;extra_copy_number=0
CM058248.1	Liftoff	CDS	132461396	132461626	.	+	.	ID=cds-XP_030099282.1;Parent=rna-XM_030243422.1;Dbxref=GeneID:22761,GenBank:XP_030099282.1,MGI:MGI:1095400;Name=XP_030099282.1;gbkey=CDS;gene=Zfpm1;product=zinc finger protein ZFPM1 isoform X2;protein_id=XP_030099282.1;extra_copy_number=0
CM058248.1	Liftoff	CDS	132461876	132461971	.	+	.	ID=cds-XP_030099282.1;Parent=rna-XM_030243422.1;Dbxref=GeneID:22761,GenBank:XP_030099282.1,MGI:MGI:1095400;Name=XP_030099282.1;gbkey=CDS;gene=Zfpm1;product=zinc finger protein ZFPM1 isoform X2;protein_id=XP_030099282.1;extra_copy_number=0
CM058248.1	Liftoff	CDS	132462057	132462203	.	+	.	ID=cds-XP_030099282.1;Parent=rna-XM_030243422.1;Dbxref=GeneID:22761,GenBank:XP_030099282.1,MGI:MGI:1095400;Name=XP_030099282.1;gbkey=CDS;gene=Zfpm1;product=zinc finger protein ZFPM1 isoform X2;protein_id=XP_030099282.1;extra_copy_number=0
CM058248.1	Liftoff	CDS	132462376	132464135	.	+	.	ID=cds-XP_030099282.1;Parent=rna-XM_030243422.1;Dbxref=GeneID:22761,GenBank:XP_030099282.1,MGI:MGI:1095400;Name=XP_030099282.1;gbkey=CDS;gene=Zfpm1;product=zinc finger protein ZFPM1 isoform X2;protein_id=XP_030099282.1;extra_copy_number=0
CM058248.1	Liftoff	mRNA	132409085	132464806	.	+	.	ID=rna-NM_009569.4;Parent=gene-Zfpm1;Dbxref=GeneID:22761,GenBank:NM_009569.4,MGI:MGI:1095400;Name=NM_009569.4;gbkey=mRNA;gene=Zfpm1;product=zinc finger protein%2C multitype 1;tag=RefSeq Select;transcript_id=NM_009569.4;matches_ref_protein=True;valid_ORF=True;extra_copy_number=0
CM058248.1	Liftoff	exon	132409085	132409466	.	+	.	ID=exon-NM_009569.4-1;Parent=rna-NM_009569.4;Dbxref=GeneID:22761,GenBank:NM_009569.4,MGI:MGI:1095400;gbkey=mRNA;gene=Zfpm1;product=zinc finger protein%2C multitype 1;tag=RefSeq Select;transcript_id=NM_009569.4;extra_copy_number=0
CM058248.1	Liftoff	exon	132432302	132432424	.	+	.	ID=exon-NM_009569.4-2;Parent=rna-NM_009569.4;Dbxref=GeneID:22761,GenBank:NM_009569.4,MGI:MGI:1095400;gbkey=mRNA;gene=Zfpm1;product=zinc finger protein%2C multitype 1;tag=RefSeq Select;transcript_id=NM_009569.4;extra_copy_number=0
CM058248.1	Liftoff	exon	132434436	132434585	.	+	.	ID=exon-NM_009569.4-3;Parent=rna-NM_009569.4;Dbxref=GeneID:22761,GenBank:NM_009569.4,MGI:MGI:1095400;gbkey=mRNA;gene=Zfpm1;product=zinc finger protein%2C multitype 1;tag=RefSeq Select;transcript_id=NM_009569.4;extra_copy_number=0
CM058248.1	Liftoff	exon	132450644	132450777	.	+	.	ID=exon-NM_009569.4-4;Parent=rna-NM_009569.4;Dbxref=GeneID:22761,GenBank:NM_009569.4,MGI:MGI:1095400;gbkey=mRNA;gene=Zfpm1;product=zinc finger protein%2C multitype 1;tag=RefSeq Select;transcript_id=NM_009569.4;extra_copy_number=0
CM058248.1	Liftoff	exon	132459034	132459133	.	+	.	ID=exon-NM_009569.4-5;Parent=rna-NM_009569.4;Dbxref=GeneID:22761,GenBank:NM_009569.4,MGI:MGI:1095400;gbkey=mRNA;gene=Zfpm1;product=zinc finger protein%2C multitype 1;tag=RefSeq Select;transcript_id=NM_009569.4;extra_copy_number=0
CM058248.1	Liftoff	exon	132460665	132460871	.	+	.	ID=exon-NM_009569.4-6;Parent=rna-NM_009569.4;Dbxref=GeneID:22761,GenBank:NM_009569.4,MGI:MGI:1095400;gbkey=mRNA;gene=Zfpm1;product=zinc finger protein%2C multitype 1;tag=RefSeq Select;transcript_id=NM_009569.4;extra_copy_number=0
CM058248.1	Liftoff	exon	132461396	132461626	.	+	.	ID=exon-NM_009569.4-7;Parent=rna-NM_009569.4;Dbxref=GeneID:22761,GenBank:NM_009569.4,MGI:MGI:1095400;gbkey=mRNA;gene=Zfpm1;product=zinc finger protein%2C multitype 1;tag=RefSeq Select;transcript_id=NM_009569.4;extra_copy_number=0
CM058248.1	Liftoff	exon	132461876	132461971	.	+	.	ID=exon-NM_009569.4-8;Parent=rna-NM_009569.4;Dbxref=GeneID:22761,GenBank:NM_009569.4,MGI:MGI:1095400;gbkey=mRNA;gene=Zfpm1;product=zinc finger protein%2C multitype 1;tag=RefSeq Select;transcript_id=NM_009569.4;extra_copy_number=0
CM058248.1	Liftoff	exon	132462057	132462203	.	+	.	ID=exon-NM_009569.4-9;Parent=rna-NM_009569.4;Dbxref=GeneID:22761,GenBank:NM_009569.4,MGI:MGI:1095400;gbkey=mRNA;gene=Zfpm1;product=zinc finger protein%2C multitype 1;tag=RefSeq Select;transcript_id=NM_009569.4;extra_copy_number=0
CM058248.1	Liftoff	exon	132462376	132464806	.	+	.	ID=exon-NM_009569.4-10;Parent=rna-NM_009569.4;Dbxref=GeneID:22761,GenBank:NM_009569.4,MGI:MGI:1095400;gbkey=mRNA;gene=Zfpm1;product=zinc finger protein%2C multitype 1;tag=RefSeq Select;transcript_id=NM_009569.4;extra_copy_number=0
CM058248.1	Liftoff	CDS	132409427	132409466	.	+	.	ID=cds-NP_033595.1;Parent=rna-NM_009569.4;Dbxref=CCDS:CCDS22733.1,GeneID:22761,GenBank:NP_033595.1,MGI:MGI:1095400;Name=NP_033595.1;gbkey=CDS;gene=Zfpm1;product=zinc finger protein ZFPM1;protein_id=NP_033595.1;tag=RefSeq Select;extra_copy_number=0
CM058248.1	Liftoff	CDS	132432302	132432424	.	+	.	ID=cds-NP_033595.1;Parent=rna-NM_009569.4;Dbxref=CCDS:CCDS22733.1,GeneID:22761,GenBank:NP_033595.1,MGI:MGI:1095400;Name=NP_033595.1;gbkey=CDS;gene=Zfpm1;product=zinc finger protein ZFPM1;protein_id=NP_033595.1;tag=RefSeq Select;extra_copy_number=0
CM058248.1	Liftoff	CDS	132434436	132434585	.	+	.	ID=cds-NP_033595.1;Parent=rna-NM_009569.4;Dbxref=CCDS:CCDS22733.1,GeneID:22761,GenBank:NP_033595.1,MGI:MGI:1095400;Name=NP_033595.1;gbkey=CDS;gene=Zfpm1;product=zinc finger protein ZFPM1;protein_id=NP_033595.1;tag=RefSeq Select;extra_copy_number=0
CM058248.1	Liftoff	CDS	132450644	132450777	.	+	.	ID=cds-NP_033595.1;Parent=rna-NM_009569.4;Dbxref=CCDS:CCDS22733.1,GeneID:22761,GenBank:NP_033595.1,MGI:MGI:1095400;Name=NP_033595.1;gbkey=CDS;gene=Zfpm1;product=zinc finger protein ZFPM1;protein_id=NP_033595.1;tag=RefSeq Select;extra_copy_number=0
CM058248.1	Liftoff	CDS	132459034	132459133	.	+	.	ID=cds-NP_033595.1;Parent=rna-NM_009569.4;Dbxref=CCDS:CCDS22733.1,GeneID:22761,GenBank:NP_033595.1,MGI:MGI:1095400;Name=NP_033595.1;gbkey=CDS;gene=Zfpm1;product=zinc finger protein ZFPM1;protein_id=NP_033595.1;tag=RefSeq Select;extra_copy_number=0
CM058248.1	Liftoff	CDS	132460665	132460871	.	+	.	ID=cds-NP_033595.1;Parent=rna-NM_009569.4;Dbxref=CCDS:CCDS22733.1,GeneID:22761,GenBank:NP_033595.1,MGI:MGI:1095400;Name=NP_033595.1;gbkey=CDS;gene=Zfpm1;product=zinc finger protein ZFPM1;protein_id=NP_033595.1;tag=RefSeq Select;extra_copy_number=0
CM058248.1	Liftoff	CDS	132461396	132461626	.	+	.	ID=cds-NP_033595.1;Parent=rna-NM_009569.4;Dbxref=CCDS:CCDS22733.1,GeneID:22761,GenBank:NP_033595.1,MGI:MGI:1095400;Name=NP_033595.1;gbkey=CDS;gene=Zfpm1;product=zinc finger protein ZFPM1;protein_id=NP_033595.1;tag=RefSeq Select;extra_copy_number=0
CM058248.1	Liftoff	CDS	132461876	132461971	.	+	.	ID=cds-NP_033595.1;Parent=rna-NM_009569.4;Dbxref=CCDS:CCDS22733.1,GeneID:22761,GenBank:NP_033595.1,MGI:MGI:1095400;Name=NP_033595.1;gbkey=CDS;gene=Zfpm1;product=zinc finger protein ZFPM1;protein_id=NP_033595.1;tag=RefSeq Select;extra_copy_number=0
CM058248.1	Liftoff	CDS	132462057	132462203	.	+	.	ID=cds-NP_033595.1;Parent=rna-NM_009569.4;Dbxref=CCDS:CCDS22733.1,GeneID:22761,GenBank:NP_033595.1,MGI:MGI:1095400;Name=NP_033595.1;gbkey=CDS;gene=Zfpm1;product=zinc finger protein ZFPM1;protein_id=NP_033595.1;tag=RefSeq Select;extra_copy_number=0
CM058248.1	Liftoff	CDS	132462376	132464135	.	+	.	ID=cds-NP_033595.1;Parent=rna-NM_009569.4;Dbxref=CCDS:CCDS22733.1,GeneID:22761,GenBank:NP_033595.1,MGI:MGI:1095400;Name=NP_033595.1;gbkey=CDS;gene=Zfpm1;product=zinc finger protein ZFPM1;protein_id=NP_033595.1;tag=RefSeq Select;extra_copy_number=0
CM058248.1	Liftoff	mRNA	132409119	132464204	.	+	.	ID=rna-XM_006530851.5;Parent=gene-Zfpm1;Dbxref=GeneID:22761,GenBank:XM_006530851.5,MGI:MGI:1095400;Name=XM_006530851.5;gbkey=mRNA;gene=Zfpm1;model_evidence=Supporting evidence includes similarity to: 1 mRNA%2C 10 ESTs%2C 2 Proteins%2C 163 long SRA reads%2C and 100%25 coverage of the annotated genomic feature by RNAseq alignments%2C including 23 samples with support for all annotated introns;product=zinc finger protein%2C multitype 1%2C transcript variant X1;transcript_id=XM_006530851.5;matches_ref_protein=True;valid_ORF=True;extra_copy_number=0
CM058248.1	Liftoff	exon	132409119	132409201	.	+	.	ID=exon-XM_006530851.5-1;Parent=rna-XM_006530851.5;Dbxref=GeneID:22761,GenBank:XM_006530851.5,MGI:MGI:1095400;gbkey=mRNA;gene=Zfpm1;product=zinc finger protein%2C multitype 1%2C transcript variant X1;transcript_id=XM_006530851.5;extra_copy_number=0
CM058248.1	Liftoff	exon	132409408	132409466	.	+	.	ID=exon-XM_006530851.5-2;Parent=rna-XM_006530851.5;Dbxref=GeneID:22761,GenBank:XM_006530851.5,MGI:MGI:1095400;gbkey=mRNA;gene=Zfpm1;product=zinc finger protein%2C multitype 1%2C transcript variant X1;transcript_id=XM_006530851.5;extra_copy_number=0
CM058248.1	Liftoff	exon	132432302	132432424	.	+	.	ID=exon-XM_006530851.5-3;Parent=rna-XM_006530851.5;Dbxref=GeneID:22761,GenBank:XM_006530851.5,MGI:MGI:1095400;gbkey=mRNA;gene=Zfpm1;product=zinc finger protein%2C multitype 1%2C transcript variant X1;transcript_id=XM_006530851.5;extra_copy_number=0
CM058248.1	Liftoff	exon	132434436	132434585	.	+	.	ID=exon-XM_006530851.5-4;Parent=rna-XM_006530851.5;Dbxref=GeneID:22761,GenBank:XM_006530851.5,MGI:MGI:1095400;gbkey=mRNA;gene=Zfpm1;product=zinc finger protein%2C multitype 1%2C transcript variant X1;transcript_id=XM_006530851.5;extra_copy_number=0
CM058248.1	Liftoff	exon	132450644	132450777	.	+	.	ID=exon-XM_006530851.5-5;Parent=rna-XM_006530851.5;Dbxref=GeneID:22761,GenBank:XM_006530851.5,MGI:MGI:1095400;gbkey=mRNA;gene=Zfpm1;product=zinc finger protein%2C multitype 1%2C transcript variant X1;transcript_id=XM_006530851.5;extra_copy_number=0
CM058248.1	Liftoff	exon	132459034	132459133	.	+	.	ID=exon-XM_006530851.5-6;Parent=rna-XM_006530851.5;Dbxref=GeneID:22761,GenBank:XM_006530851.5,MGI:MGI:1095400;gbkey=mRNA;gene=Zfpm1;product=zinc finger protein%2C multitype 1%2C transcript variant X1;transcript_id=XM_006530851.5;extra_copy_number=0
CM058248.1	Liftoff	exon	132460665	132460871	.	+	.	ID=exon-XM_006530851.5-7;Parent=rna-XM_006530851.5;Dbxref=GeneID:22761,GenBank:XM_006530851.5,MGI:MGI:1095400;gbkey=mRNA;gene=Zfpm1;product=zinc finger protein%2C multitype 1%2C transcript variant X1;transcript_id=XM_006530851.5;extra_copy_number=0
CM058248.1	Liftoff	exon	132461396	132461626	.	+	.	ID=exon-XM_006530851.5-8;Parent=rna-XM_006530851.5;Dbxref=GeneID:22761,GenBank:XM_006530851.5,MGI:MGI:1095400;gbkey=mRNA;gene=Zfpm1;product=zinc finger protein%2C multitype 1%2C transcript variant X1;transcript_id=XM_006530851.5;extra_copy_number=0
CM058248.1	Liftoff	exon	132461876	132461971	.	+	.	ID=exon-XM_006530851.5-9;Parent=rna-XM_006530851.5;Dbxref=GeneID:22761,GenBank:XM_006530851.5,MGI:MGI:1095400;gbkey=mRNA;gene=Zfpm1;product=zinc finger protein%2C multitype 1%2C transcript variant X1;transcript_id=XM_006530851.5;extra_copy_number=0
CM058248.1	Liftoff	exon	132462057	132462203	.	+	.	ID=exon-XM_006530851.5-10;Parent=rna-XM_006530851.5;Dbxref=GeneID:22761,GenBank:XM_006530851.5,MGI:MGI:1095400;gbkey=mRNA;gene=Zfpm1;product=zinc finger protein%2C multitype 1%2C transcript variant X1;transcript_id=XM_006530851.5;extra_copy_number=0
CM058248.1	Liftoff	exon	132462376	132464204	.	+	.	ID=exon-XM_006530851.5-11;Parent=rna-XM_006530851.5;Dbxref=GeneID:22761,GenBank:XM_006530851.5,MGI:MGI:1095400;gbkey=mRNA;gene=Zfpm1;product=zinc finger protein%2C multitype 1%2C transcript variant X1;transcript_id=XM_006530851.5;extra_copy_number=0
CM058248.1	Liftoff	CDS	132409427	132409466	.	+	.	ID=cds-XP_006530914.1;Parent=rna-XM_006530851.5;Dbxref=GeneID:22761,GenBank:XP_006530914.1,MGI:MGI:1095400;Name=XP_006530914.1;gbkey=CDS;gene=Zfpm1;product=zinc finger protein ZFPM1 isoform X1;protein_id=XP_006530914.1;extra_copy_number=0
CM058248.1	Liftoff	CDS	132432302	132432424	.	+	.	ID=cds-XP_006530914.1;Parent=rna-XM_006530851.5;Dbxref=GeneID:22761,GenBank:XP_006530914.1,MGI:MGI:1095400;Name=XP_006530914.1;gbkey=CDS;gene=Zfpm1;product=zinc finger protein ZFPM1 isoform X1;protein_id=XP_006530914.1;extra_copy_number=0
CM058248.1	Liftoff	CDS	132434436	132434585	.	+	.	ID=cds-XP_006530914.1;Parent=rna-XM_006530851.5;Dbxref=GeneID:22761,GenBank:XP_006530914.1,MGI:MGI:1095400;Name=XP_006530914.1;gbkey=CDS;gene=Zfpm1;product=zinc finger protein ZFPM1 isoform X1;protein_id=XP_006530914.1;extra_copy_number=0
CM058248.1	Liftoff	CDS	132450644	132450777	.	+	.	ID=cds-XP_006530914.1;Parent=rna-XM_006530851.5;Dbxref=GeneID:22761,GenBank:XP_006530914.1,MGI:MGI:1095400;Name=XP_006530914.1;gbkey=CDS;gene=Zfpm1;product=zinc finger protein ZFPM1 isoform X1;protein_id=XP_006530914.1;extra_copy_number=0
CM058248.1	Liftoff	CDS	132459034	132459133	.	+	.	ID=cds-XP_006530914.1;Parent=rna-XM_006530851.5;Dbxref=GeneID:22761,GenBank:XP_006530914.1,MGI:MGI:1095400;Name=XP_006530914.1;gbkey=CDS;gene=Zfpm1;product=zinc finger protein ZFPM1 isoform X1;protein_id=XP_006530914.1;extra_copy_number=0
CM058248.1	Liftoff	CDS	132460665	132460871	.	+	.	ID=cds-XP_006530914.1;Parent=rna-XM_006530851.5;Dbxref=GeneID:22761,GenBank:XP_006530914.1,MGI:MGI:1095400;Name=XP_006530914.1;gbkey=CDS;gene=Zfpm1;product=zinc finger protein ZFPM1 isoform X1;protein_id=XP_006530914.1;extra_copy_number=0
CM058248.1	Liftoff	CDS	132461396	132461626	.	+	.	ID=cds-XP_006530914.1;Parent=rna-XM_006530851.5;Dbxref=GeneID:22761,GenBank:XP_006530914.1,MGI:MGI:1095400;Name=XP_006530914.1;gbkey=CDS;gene=Zfpm1;product=zinc finger protein ZFPM1 isoform X1;protein_id=XP_006530914.1;extra_copy_number=0
CM058248.1	Liftoff	CDS	132461876	132461971	.	+	.	ID=cds-XP_006530914.1;Parent=rna-XM_006530851.5;Dbxref=GeneID:22761,GenBank:XP_006530914.1,MGI:MGI:1095400;Name=XP_006530914.1;gbkey=CDS;gene=Zfpm1;product=zinc finger protein ZFPM1 isoform X1;protein_id=XP_006530914.1;extra_copy_number=0
CM058248.1	Liftoff	CDS	132462057	132462203	.	+	.	ID=cds-XP_006530914.1;Parent=rna-XM_006530851.5;Dbxref=GeneID:22761,GenBank:XP_006530914.1,MGI:MGI:1095400;Name=XP_006530914.1;gbkey=CDS;gene=Zfpm1;product=zinc finger protein ZFPM1 isoform X1;protein_id=XP_006530914.1;extra_copy_number=0
CM058248.1	Liftoff	CDS	132462376	132464135	.	+	.	ID=cds-XP_006530914.1;Parent=rna-XM_006530851.5;Dbxref=GeneID:22761,GenBank:XP_006530914.1,MGI:MGI:1095400;Name=XP_006530914.1;gbkey=CDS;gene=Zfpm1;product=zinc finger protein ZFPM1 isoform X1;protein_id=XP_006530914.1;extra_copy_number=0
CM058248.1	Liftoff	match	132409599	132412051	.	+	.	ID=1267245f-4646-4c79-9f20-8d085da0ebf1;Target=NG_051418.1 1 2453 +;assembly_bases_aln=2453;assembly_bases_seq=2453;bit_score=4566.25;blast_aligner=1;blast_score=2453;common_component=0;e_value=0;filter_score=0;for_remapping=2;gap_count=0;hsp_percent_coverage=100;matchable_bases=2453;matched_bases=2453;num_ident=2453;num_mismatch=0;pct_coverage=100;pct_coverage_hiqual=100;pct_identity_gap=100;pct_identity_gapopen_only=100;pct_identity_ungap=100;rank=1;weighted_identity=1;coverage=1.0;sequence_ID=1.0;extra_copy_number=0;copy_num_ID=1267245f-4646-4c79-9f20-8d085da0ebf1_0
CM058248.1	Liftoff	biological_region	132409699	132411951	.	+	.	ID=id-GeneID:108511965;Dbxref=GeneID:108511965;Name=biological region;gbkey=Region;standard_name=Zfpm1R1 and Zfpm1R2 erythroid cis-regulatory modules;coverage=1.0;sequence_ID=1.0;extra_copy_number=0;copy_num_ID=id-GeneID:108511965_0
CM058248.1	Liftoff	enhancer	132409699	132409942	.	.	.	ID=id-GeneID:108511965-2;Dbxref=GeneID:108511965;Note=Zfpm1R1 preCRMcc fragment;experiment=EXISTENCE:reporter gene assay evidence [ECO:0000049][PMID:17038566];function=erythroid enhancer when transiently transfected in human K562 cells {active_cell/tissue: K562};gbkey=regulatory;regulatory_class=enhancer;coverage=1.0;sequence_ID=1.0;extra_copy_number=0;copy_num_ID=id-GeneID:108511965-2_0
CM058248.1	Liftoff	enhancer	132410431	132410540	.	.	.	ID=id-GeneID:108511965-3;Dbxref=GeneID:108511965;Note=cis-regulatory module chr8:124807387-124807496 (MGSCv37/mm9 assembly coordinates);experiment=EXISTENCE:reporter gene assay evidence [ECO:0000049][PMID:25872643];function=activates a minimal SCP1 promoter by CapStarr-seq with weak activity in P5424 T cells and NIH3T3 fibroblasts {active_cell/tissue: P5424 T cell | NIH3T3};gbkey=regulatory;regulatory_class=enhancer;coverage=1.0;sequence_ID=1.0;extra_copy_number=0;copy_num_ID=id-GeneID:108511965-3_0
CM058248.1	Liftoff	enhancer	132411307	132411951	.	.	.	ID=id-GeneID:108511965-4;Dbxref=GeneID:108511965;Note=Zfpm1R2 preCRMcc fragment;experiment=EXISTENCE:reporter gene assay evidence [ECO:0000049][PMID:17038566];function=erythroid enhancer when transiently transfected in human K562 cells%2C and when stably integrated in mouse MEL cells {active_cell/tissue: K562 | MEL};gbkey=regulatory;regulatory_class=enhancer;coverage=1.0;sequence_ID=1.0;extra_copy_number=0;copy_num_ID=id-GeneID:108511965-4_0
CM058248.1	Liftoff	match	132417791	132418418	.	+	.	ID=80b45891-9239-49d6-b796-fdd8fc4f31c9;Target=NG_051419.1 1 628 +;assembly_bases_aln=628;assembly_bases_seq=628;bit_score=1169.79;blast_aligner=1;blast_score=628;common_component=0;e_value=0;filter_score=0;for_remapping=2;gap_count=0;hsp_percent_coverage=100;matchable_bases=628;matched_bases=628;num_ident=628;num_mismatch=0;pct_coverage=100;pct_coverage_hiqual=100;pct_identity_gap=100;pct_identity_gapopen_only=100;pct_identity_ungap=100;rank=1;weighted_identity=1;coverage=1.0;sequence_ID=1.0;extra_copy_number=0;copy_num_ID=80b45891-9239-49d6-b796-fdd8fc4f31c9_0
CM058248.1	Liftoff	enhancer	132417891	132418318	.	.	.	ID=id-GeneID:108511966;Dbxref=GeneID:108511966;Note=Zfpm1R6 preCRMcc fragment;experiment=EXISTENCE:reporter gene assay evidence [ECO:0000049][PMID:17038566];function=erythroid enhancer when transiently transfected in human K562 cells {active_cell/tissue: K562};gbkey=regulatory;regulatory_class=enhancer;coverage=1.0;sequence_ID=1.0;extra_copy_number=0;copy_num_ID=id-GeneID:108511966_0
CM058248.1	Liftoff	biological_region	132417891	132418318	.	+	.	ID=id-GeneID:108511966-2;Dbxref=GeneID:108511966;Name=biological region;gbkey=Region;standard_name=Zfpm1R6 erythroid cis-regulatory module;coverage=1.0;sequence_ID=1.0;extra_copy_number=0;copy_num_ID=id-GeneID:108511966-2_0
CM058248.1	Liftoff	match	132423095	132424095	.	+	.	ID=03d9f377-8ce9-49cb-b130-34b1a787fcca;Target=NG_051421.1 1 1001 +;assembly_bases_aln=1001;assembly_bases_seq=1001;bit_score=1863.97;blast_aligner=1;blast_score=1001;common_component=0;e_value=0;filter_score=0;for_remapping=2;gap_count=0;hsp_percent_coverage=100;matchable_bases=1001;matched_bases=1001;num_ident=1001;num_mismatch=0;pct_coverage=100;pct_coverage_hiqual=100;pct_identity_gap=100;pct_identity_gapopen_only=100;pct_identity_ungap=100;rank=1;weighted_identity=1;coverage=1.0;sequence_ID=1.0;extra_copy_number=0;copy_num_ID=03d9f377-8ce9-49cb-b130-34b1a787fcca_0
CM058248.1	Liftoff	biological_region	132423195	132423995	.	+	.	ID=id-GeneID:108511967;Dbxref=GeneID:108511967;Name=biological region;gbkey=Region;standard_name=Zfpm1R7 and Zfpm1R21 erythroid cis-regulatory modules;coverage=1.0;sequence_ID=1.0;extra_copy_number=0;copy_num_ID=id-GeneID:108511967_0
CM058248.1	Liftoff	enhancer	132423195	132423550	.	.	.	ID=id-GeneID:108511967-2;Dbxref=GeneID:108511967;Note=Zfpm1R7 preCRMcc fragment;experiment=EXISTENCE:reporter gene assay evidence [ECO:0000049][PMID:17038566];function=erythroid enhancer when stably integrated in mouse MEL cells {active_cell/tissue: MEL};gbkey=regulatory;regulatory_class=enhancer;coverage=1.0;sequence_ID=1.0;extra_copy_number=0;copy_num_ID=id-GeneID:108511967-2_0
CM058248.1	Liftoff	enhancer	132423572	132423995	.	.	.	ID=id-GeneID:108511967-3;Dbxref=GeneID:108511967;Note=Zfpm1R21 preCRMcc fragment;experiment=EXISTENCE:reporter gene assay evidence [ECO:0000049][PMID:17038566];function=erythroid enhancer when transiently transfected in human K562 cells {active_cell/tissue: K562};gbkey=regulatory;regulatory_class=enhancer;coverage=1.0;sequence_ID=1.0;extra_copy_number=0;copy_num_ID=id-GeneID:108511967-3_0
CM058248.1	Liftoff	match	132427953	132428455	.	+	.	ID=504d3249-2b51-425c-86a1-9f6afd557cc1;Target=NG_051423.1 1 503 +;assembly_bases_aln=503;assembly_bases_seq=503;bit_score=937.151;blast_aligner=1;blast_score=503;common_component=0;e_value=0;filter_score=0;for_remapping=2;gap_count=0;hsp_percent_coverage=100;matchable_bases=503;matched_bases=503;num_ident=503;num_mismatch=0;pct_coverage=100;pct_coverage_hiqual=100;pct_identity_gap=100;pct_identity_gapopen_only=100;pct_identity_ungap=100;rank=1;weighted_identity=1;coverage=1.0;sequence_ID=1.0;extra_copy_number=0;copy_num_ID=504d3249-2b51-425c-86a1-9f6afd557cc1_0
CM058248.1	Liftoff	enhancer	132428053	132428355	.	.	.	ID=id-GeneID:108511968;Dbxref=GeneID:108511968;Note=Zfpm1R18 preCRMcc fragment;experiment=EXISTENCE:reporter gene assay evidence [ECO:0000049][PMID:17038566];function=erythroid enhancer when transiently transfected in human K562 cells {active_cell/tissue: K562};gbkey=regulatory;regulatory_class=enhancer;coverage=1.0;sequence_ID=1.0;extra_copy_number=0;copy_num_ID=id-GeneID:108511968_0
CM058248.1	Liftoff	biological_region	132428053	132428355	.	+	.	ID=id-GeneID:108511968-2;Dbxref=GeneID:108511968;Name=biological region;gbkey=Region;standard_name=Zfpm1R18 erythroid cis-regulatory module;coverage=1.0;sequence_ID=1.0;extra_copy_number=0;copy_num_ID=id-GeneID:108511968-2_0
CM058248.1	Liftoff	match	132440107	132442238	.	+	.	ID=26505f72-fc0a-4342-80a6-43f62fd6ccbb;Target=NG_051424.1 1 2132 +;assembly_bases_aln=2132;assembly_bases_seq=2132;bit_score=3968.84;blast_aligner=1;blast_score=2132;common_component=0;e_value=0;filter_score=0;for_remapping=2;gap_count=0;hsp_percent_coverage=100;matchable_bases=2132;matched_bases=2132;num_ident=2132;num_mismatch=0;pct_coverage=100;pct_coverage_hiqual=100;pct_identity_gap=100;pct_identity_gapopen_only=100;pct_identity_ungap=100;rank=1;weighted_identity=1;coverage=1.0;sequence_ID=1.0;extra_copy_number=0;copy_num_ID=26505f72-fc0a-4342-80a6-43f62fd6ccbb_0
CM058248.1	Liftoff	biological_region	132440207	132442138	.	+	.	ID=id-GeneID:108511969;Dbxref=GeneID:108511969;Name=biological region;gbkey=Region;standard_name=Zfpm1R13 and Zfpm1R24 erythroid cis-regulatory modules;coverage=1.0;sequence_ID=1.0;extra_copy_number=0;copy_num_ID=id-GeneID:108511969_0
CM058248.1	Liftoff	enhancer	132440207	132440606	.	.	.	ID=id-GeneID:108511969-2;Dbxref=GeneID:108511969;Note=Zfpm1R13 preCRMcc fragment;experiment=EXISTENCE:reporter gene assay evidence [ECO:0000049][PMID:17038566];function=erythroid enhancer when transiently transfected in human K562 cells%2C and when stably integrated in mouse MEL cells {active_cell/tissue: K562 | MEL};gbkey=regulatory;regulatory_class=enhancer;coverage=1.0;sequence_ID=1.0;extra_copy_number=0;copy_num_ID=id-GeneID:108511969-2_0
CM058248.1	Liftoff	enhancer	132441882	132442138	.	.	.	ID=id-GeneID:108511969-3;Dbxref=GeneID:108511969;Note=Zfpm1R24 preCRMcc fragment;experiment=EXISTENCE:reporter gene assay evidence [ECO:0000049][PMID:17038566];function=erythroid enhancer when transiently transfected in human K562 cells {active_cell/tissue: K562};gbkey=regulatory;regulatory_class=enhancer;coverage=1.0;sequence_ID=1.0;extra_copy_number=0;copy_num_ID=id-GeneID:108511969-3_0
CM058248.1	Liftoff	match	132446314	132446780	.	+	.	ID=6aa4f0dc-e1e3-49ff-8c0b-b1653e456aef;Target=NG_051425.1 1 467 +;assembly_bases_aln=467;assembly_bases_seq=467;bit_score=870.152;blast_aligner=1;blast_score=467;common_component=0;e_value=0;filter_score=0;for_remapping=2;gap_count=0;hsp_percent_coverage=100;matchable_bases=467;matched_bases=467;num_ident=467;num_mismatch=0;pct_coverage=100;pct_coverage_hiqual=100;pct_identity_gap=100;pct_identity_gapopen_only=100;pct_identity_ungap=100;rank=1;weighted_identity=1;coverage=1.0;sequence_ID=1.0;extra_copy_number=0;copy_num_ID=6aa4f0dc-e1e3-49ff-8c0b-b1653e456aef_0
CM058248.1	Liftoff	enhancer	132446414	132446680	.	.	.	ID=id-GeneID:108511970;Dbxref=GeneID:108511970;Note=Zfpm1R10 preCRMcc fragment;experiment=EXISTENCE:reporter gene assay evidence [ECO:0000049][PMID:17038566];function=erythroid enhancer when transiently transfected in human K562 cells%2C and when stably integrated in mouse MEL cells {active_cell/tissue: K562 | MEL};gbkey=regulatory;regulatory_class=enhancer;coverage=1.0;sequence_ID=1.0;extra_copy_number=0;copy_num_ID=id-GeneID:108511970_0
CM058248.1	Liftoff	biological_region	132446414	132446680	.	+	.	ID=id-GeneID:108511970-2;Dbxref=GeneID:108511970;Name=biological region;gbkey=Region;standard_name=Zfpm1R10 erythroid cis-regulatory module;coverage=1.0;sequence_ID=1.0;extra_copy_number=0;copy_num_ID=id-GeneID:108511970-2_0
CM058248.1	Liftoff	match	132448633	132450246	.	+	.	ID=de25f28b-13aa-456e-929d-b264ab17e390;Target=NG_051426.1 1 1614 +;assembly_bases_aln=1614;assembly_bases_seq=1614;bit_score=3004.81;blast_aligner=1;blast_score=1614;common_component=0;e_value=0;filter_score=0;for_remapping=2;gap_count=0;hsp_percent_coverage=100;matchable_bases=1614;matched_bases=1614;num_ident=1614;num_mismatch=0;pct_coverage=100;pct_coverage_hiqual=100;pct_identity_gap=100;pct_identity_gapopen_only=100;pct_identity_ungap=100;rank=1;weighted_identity=1;coverage=1.0;sequence_ID=1.0;extra_copy_number=0;copy_num_ID=de25f28b-13aa-456e-929d-b264ab17e390_0
CM058248.1	Liftoff	biological_region	132448733	132450146	.	+	.	ID=id-GeneID:108511971;Dbxref=GeneID:108511971;Name=biological region;gbkey=Region;standard_name=Zfpm1R19 and Zfpm1R14 erythroid cis-regulatory modules;coverage=1.0;sequence_ID=1.0;extra_copy_number=0;copy_num_ID=id-GeneID:108511971_0
CM058248.1	Liftoff	enhancer	132448733	132448937	.	.	.	ID=id-GeneID:108511971-2;Dbxref=GeneID:108511971;Note=Zfpm1R19 preCRMcc fragment;experiment=EXISTENCE:reporter gene assay evidence [ECO:0000049][PMID:17038566];function=erythroid enhancer when stably integrated in mouse MEL cells {active_cell/tissue: MEL};gbkey=regulatory;regulatory_class=enhancer;coverage=1.0;sequence_ID=1.0;extra_copy_number=0;copy_num_ID=id-GeneID:108511971-2_0
CM058248.1	Liftoff	enhancer	132449667	132450146	.	.	.	ID=id-GeneID:108511971-3;Dbxref=GeneID:108511971;Note=Zfpm1R14 preCRMcc fragment;experiment=EXISTENCE:reporter gene assay evidence [ECO:0000049][PMID:17038566];function=erythroid enhancer when transiently transfected in human K562 cells%2C and when stably integrated in mouse MEL cells {active_cell/tissue: K562 | MEL};gbkey=regulatory;regulatory_class=enhancer;coverage=1.0;sequence_ID=1.0;extra_copy_number=0;copy_num_ID=id-GeneID:108511971-3_0
CM058248.1	Liftoff	match	132456515	132457005	.	+	.	ID=aa1cce1e-c73f-4c67-8785-4591fb0b5d18;Target=NG_051427.1 1 491 +;assembly_bases_aln=491;assembly_bases_seq=491;bit_score=914.818;blast_aligner=1;blast_score=491;common_component=0;e_value=0;filter_score=0;for_remapping=2;gap_count=0;hsp_percent_coverage=100;matchable_bases=491;matched_bases=491;num_ident=491;num_mismatch=0;pct_coverage=100;pct_coverage_hiqual=100;pct_identity_gap=100;pct_identity_gapopen_only=100;pct_identity_ungap=100;rank=1;weighted_identity=1;coverage=1.0;sequence_ID=1.0;extra_copy_number=0;copy_num_ID=aa1cce1e-c73f-4c67-8785-4591fb0b5d18_0
CM058248.1	Liftoff	enhancer	132456615	132456905	.	.	.	ID=id-GeneID:108511972;Dbxref=GeneID:108511972;Note=Zfpm1R12 preCRMcc fragment;experiment=EXISTENCE:reporter gene assay evidence [ECO:0000049][PMID:17038566];function=erythroid enhancer when transiently transfected in human K562 cells%2C and when stably integrated in mouse MEL cells {active_cell/tissue: K562 | MEL};gbkey=regulatory;regulatory_class=enhancer;coverage=1.0;sequence_ID=1.0;extra_copy_number=0;copy_num_ID=id-GeneID:108511972_0
CM058248.1	Liftoff	biological_region	132456615	132456905	.	+	.	ID=id-GeneID:108511972-2;Dbxref=GeneID:108511972;Name=biological region;gbkey=Region;standard_name=Zfpm1R12 erythroid cis-regulatory module;coverage=1.0;sequence_ID=1.0;extra_copy_number=0;copy_num_ID=id-GeneID:108511972-2_0
CM058248.1	Liftoff	gene	132470585	132472976	.	-	.	ID=gene-Gm46056;Dbxref=GeneID:108167558,MGI:MGI:5825693;Name=Gm46056;description=predicted gene%2C 46056;gbkey=Gene;gene=Gm46056;gene_biotype=lncRNA;coverage=1.0;sequence_ID=1.0;extra_copy_number=0;copy_num_ID=gene-Gm46056_0
CM058248.1	Liftoff	lnc_RNA	132470585	132472976	.	-	.	ID=rna-XR_001778679.3;Parent=gene-Gm46056;Dbxref=GeneID:108167558,GenBank:XR_001778679.3,MGI:MGI:5825693;Name=XR_001778679.3;gbkey=ncRNA;gene=Gm46056;model_evidence=Supporting evidence includes similarity to: 1 long SRA read%2C and 100%25 coverage of the annotated genomic feature by RNAseq alignments%2C including 6 samples with support for all annotated introns;product=predicted gene%2C 46056;transcript_id=XR_001778679.3;extra_copy_number=0
CM058248.1	Liftoff	exon	132470585	132471040	.	-	.	ID=exon-XR_001778679.3-2;Parent=rna-XR_001778679.3;Dbxref=GeneID:108167558,GenBank:XR_001778679.3,MGI:MGI:5825693;gbkey=ncRNA;gene=Gm46056;product=predicted gene%2C 46056;transcript_id=XR_001778679.3;extra_copy_number=0
CM058248.1	Liftoff	exon	132471199	132472976	.	-	.	ID=exon-XR_001778679.3-1;Parent=rna-XR_001778679.3;Dbxref=GeneID:108167558,GenBank:XR_001778679.3,MGI:MGI:5825693;gbkey=ncRNA;gene=Gm46056;product=predicted gene%2C 46056;transcript_id=XR_001778679.3;extra_copy_number=0
CM058248.1	Liftoff	gene	132483012	132489935	.	-	.	ID=gene-Trhr2;Dbxref=GeneID:170732,MGI:MGI:2177284;Name=Trhr2;description=thyrotropin releasing hormone receptor 2;gbkey=Gene;gene=Trhr2;gene_biotype=protein_coding;gene_synonym=TRH-R2;coverage=1.0;sequence_ID=0.999;valid_ORFs=3;extra_copy_number=0;copy_num_ID=gene-Trhr2_0
CM058248.1	Liftoff	mRNA	132483012	132489740	.	-	.	ID=rna-XM_030243314.1;Parent=gene-Trhr2;Dbxref=GeneID:170732,GenBank:XM_030243314.1,MGI:MGI:2177284;Name=XM_030243314.1;gbkey=mRNA;gene=Trhr2;model_evidence=Supporting evidence includes similarity to: 3 mRNAs%2C 1 EST%2C 5 Proteins%2C 12 long SRA reads%2C and 100%25 coverage of the annotated genomic feature by RNAseq alignments%2C including 11 samples with support for all annotated introns;product=thyrotropin releasing hormone receptor 2%2C transcript variant X1;transcript_id=XM_030243314.1;matches_ref_protein=True;valid_ORF=True;extra_copy_number=0
CM058248.1	Liftoff	exon	132483012	132484453	.	-	.	ID=exon-XM_030243314.1-3;Parent=rna-XM_030243314.1;Dbxref=GeneID:170732,GenBank:XM_030243314.1,MGI:MGI:2177284;gbkey=mRNA;gene=Trhr2;product=thyrotropin releasing hormone receptor 2%2C transcript variant X1;transcript_id=XM_030243314.1;extra_copy_number=0
CM058248.1	Liftoff	exon	132485438	132485831	.	-	.	ID=exon-XM_030243314.1-2;Parent=rna-XM_030243314.1;Dbxref=GeneID:170732,GenBank:XM_030243314.1,MGI:MGI:2177284;gbkey=mRNA;gene=Trhr2;product=thyrotropin releasing hormone receptor 2%2C transcript variant X1;transcript_id=XM_030243314.1;extra_copy_number=0
CM058248.1	Liftoff	exon	132487289	132489740	.	-	.	ID=exon-XM_030243314.1-1;Parent=rna-XM_030243314.1;Dbxref=GeneID:170732,GenBank:XM_030243314.1,MGI:MGI:2177284;gbkey=mRNA;gene=Trhr2;product=thyrotropin releasing hormone receptor 2%2C transcript variant X1;transcript_id=XM_030243314.1;extra_copy_number=0
CM058248.1	Liftoff	CDS	132484058	132484453	.	-	.	ID=cds-XP_030099174.1;Parent=rna-XM_030243314.1;Dbxref=GeneID:170732,GenBank:XP_030099174.1,MGI:MGI:2177284;Name=XP_030099174.1;gbkey=CDS;gene=Trhr2;product=thyrotropin releasing hormone receptor 2 isoform X1;protein_id=XP_030099174.1;extra_copy_number=0
CM058248.1	Liftoff	CDS	132485438	132485831	.	-	.	ID=cds-XP_030099174.1;Parent=rna-XM_030243314.1;Dbxref=GeneID:170732,GenBank:XP_030099174.1,MGI:MGI:2177284;Name=XP_030099174.1;gbkey=CDS;gene=Trhr2;product=thyrotropin releasing hormone receptor 2 isoform X1;protein_id=XP_030099174.1;extra_copy_number=0
CM058248.1	Liftoff	CDS	132487289	132487647	.	-	.	ID=cds-XP_030099174.1;Parent=rna-XM_030243314.1;Dbxref=GeneID:170732,GenBank:XP_030099174.1,MGI:MGI:2177284;Name=XP_030099174.1;gbkey=CDS;gene=Trhr2;product=thyrotropin releasing hormone receptor 2 isoform X1;protein_id=XP_030099174.1;extra_copy_number=0
CM058248.1	Liftoff	mRNA	132483012	132489935	.	-	.	ID=rna-XM_030243315.2;Parent=gene-Trhr2;Dbxref=GeneID:170732,GenBank:XM_030243315.2,MGI:MGI:2177284;Name=XM_030243315.2;gbkey=mRNA;gene=Trhr2;model_evidence=Supporting evidence includes similarity to: 1 EST%2C 11 long SRA reads%2C and 98%25 coverage of the annotated genomic feature by RNAseq alignments%2C including 5 samples with support for all annotated introns;product=thyrotropin releasing hormone receptor 2%2C transcript variant X2;transcript_id=XM_030243315.2;matches_ref_protein=True;valid_ORF=True;extra_copy_number=0
CM058248.1	Liftoff	exon	132483012	132484413	.	-	.	ID=exon-XM_030243315.2-4;Parent=rna-XM_030243315.2;Dbxref=GeneID:170732,GenBank:XM_030243315.2,MGI:MGI:2177284;gbkey=mRNA;gene=Trhr2;product=thyrotropin releasing hormone receptor 2%2C transcript variant X2;transcript_id=XM_030243315.2;extra_copy_number=0
CM058248.1	Liftoff	exon	132485438	132485831	.	-	.	ID=exon-XM_030243315.2-3;Parent=rna-XM_030243315.2;Dbxref=GeneID:170732,GenBank:XM_030243315.2,MGI:MGI:2177284;gbkey=mRNA;gene=Trhr2;product=thyrotropin releasing hormone receptor 2%2C transcript variant X2;transcript_id=XM_030243315.2;extra_copy_number=0
CM058248.1	Liftoff	exon	132487289	132488427	.	-	.	ID=exon-XM_030243315.2-2;Parent=rna-XM_030243315.2;Dbxref=GeneID:170732,GenBank:XM_030243315.2,MGI:MGI:2177284;gbkey=mRNA;gene=Trhr2;product=thyrotropin releasing hormone receptor 2%2C transcript variant X2;transcript_id=XM_030243315.2;extra_copy_number=0
CM058248.1	Liftoff	exon	132489750	132489935	.	-	.	ID=exon-XM_030243315.2-1;Parent=rna-XM_030243315.2;Dbxref=GeneID:170732,GenBank:XM_030243315.2,MGI:MGI:2177284;gbkey=mRNA;gene=Trhr2;product=thyrotropin releasing hormone receptor 2%2C transcript variant X2;transcript_id=XM_030243315.2;extra_copy_number=0
CM058248.1	Liftoff	CDS	132484246	132484413	.	-	.	ID=cds-XP_030099175.1;Parent=rna-XM_030243315.2;Dbxref=GeneID:170732,GenBank:XP_030099175.1,MGI:MGI:2177284;Name=XP_030099175.1;gbkey=CDS;gene=Trhr2;product=thyrotropin releasing hormone receptor 2 isoform X2;protein_id=XP_030099175.1;extra_copy_number=0
CM058248.1	Liftoff	CDS	132485438	132485831	.	-	.	ID=cds-XP_030099175.1;Parent=rna-XM_030243315.2;Dbxref=GeneID:170732,GenBank:XP_030099175.1,MGI:MGI:2177284;Name=XP_030099175.1;gbkey=CDS;gene=Trhr2;product=thyrotropin releasing hormone receptor 2 isoform X2;protein_id=XP_030099175.1;extra_copy_number=0
CM058248.1	Liftoff	CDS	132487289	132487647	.	-	.	ID=cds-XP_030099175.1;Parent=rna-XM_030243315.2;Dbxref=GeneID:170732,GenBank:XP_030099175.1,MGI:MGI:2177284;Name=XP_030099175.1;gbkey=CDS;gene=Trhr2;product=thyrotropin releasing hormone receptor 2 isoform X2;protein_id=XP_030099175.1;extra_copy_number=0
CM058248.1	Liftoff	mRNA	132483914	132489777	.	-	.	ID=rna-NM_133202.3;Parent=gene-Trhr2;Dbxref=GeneID:170732,GenBank:NM_133202.3,MGI:MGI:2177284;Name=NM_133202.3;gbkey=mRNA;gene=Trhr2;product=thyrotropin releasing hormone receptor 2;tag=RefSeq Select;transcript_id=NM_133202.3;matches_ref_protein=True;valid_ORF=True;extra_copy_number=0
CM058248.1	Liftoff	exon	132483914	132484453	.	-	.	ID=exon-NM_133202.3-4;Parent=rna-NM_133202.3;Dbxref=GeneID:170732,GenBank:NM_133202.3,MGI:MGI:2177284;gbkey=mRNA;gene=Trhr2;product=thyrotropin releasing hormone receptor 2;tag=RefSeq Select;transcript_id=NM_133202.3;extra_copy_number=0
CM058248.1	Liftoff	exon	132485438	132485831	.	-	.	ID=exon-NM_133202.3-3;Parent=rna-NM_133202.3;Dbxref=GeneID:170732,GenBank:NM_133202.3,MGI:MGI:2177284;gbkey=mRNA;gene=Trhr2;product=thyrotropin releasing hormone receptor 2;tag=RefSeq Select;transcript_id=NM_133202.3;extra_copy_number=0
CM058248.1	Liftoff	exon	132487289	132488427	.	-	.	ID=exon-NM_133202.3-2;Parent=rna-NM_133202.3;Dbxref=GeneID:170732,GenBank:NM_133202.3,MGI:MGI:2177284;gbkey=mRNA;gene=Trhr2;product=thyrotropin releasing hormone receptor 2;tag=RefSeq Select;transcript_id=NM_133202.3;extra_copy_number=0
CM058248.1	Liftoff	exon	132489750	132489777	.	-	.	ID=exon-NM_133202.3-1;Parent=rna-NM_133202.3;Dbxref=GeneID:170732,GenBank:NM_133202.3,MGI:MGI:2177284;gbkey=mRNA;gene=Trhr2;product=thyrotropin releasing hormone receptor 2;tag=RefSeq Select;transcript_id=NM_133202.3;extra_copy_number=0
CM058248.1	Liftoff	CDS	132484058	132484453	.	-	.	ID=cds-NP_573465.1;Parent=rna-NM_133202.3;Dbxref=CCDS:CCDS22734.1,GeneID:170732,GenBank:NP_573465.1,MGI:MGI:2177284;Name=NP_573465.1;gbkey=CDS;gene=Trhr2;product=thyrotropin releasing hormone receptor 2;protein_id=NP_573465.1;tag=RefSeq Select;extra_copy_number=0
CM058248.1	Liftoff	CDS	132485438	132485831	.	-	.	ID=cds-NP_573465.1;Parent=rna-NM_133202.3;Dbxref=CCDS:CCDS22734.1,GeneID:170732,GenBank:NP_573465.1,MGI:MGI:2177284;Name=NP_573465.1;gbkey=CDS;gene=Trhr2;product=thyrotropin releasing hormone receptor 2;protein_id=NP_573465.1;tag=RefSeq Select;extra_copy_number=0
CM058248.1	Liftoff	CDS	132487289	132487647	.	-	.	ID=cds-NP_573465.1;Parent=rna-NM_133202.3;Dbxref=CCDS:CCDS22734.1,GeneID:170732,GenBank:NP_573465.1,MGI:MGI:2177284;Name=NP_573465.1;gbkey=CDS;gene=Trhr2;product=thyrotropin releasing hormone receptor 2;protein_id=NP_573465.1;tag=RefSeq Select;extra_copy_number=0
CM058248.1	Liftoff	gene	132503511	132544314	.	+	.	ID=gene-Zc3h18;Dbxref=GeneID:76014,MGI:MGI:1923264;Name=Zc3h18;description=zinc finger CCCH-type containing 18;gbkey=Gene;gene=Zc3h18;gene_biotype=protein_coding;gene_synonym=1190001B23Rik,5830416A07Rik,Nhn1;coverage=1.0;sequence_ID=1.0;valid_ORFs=8;extra_copy_number=0;copy_num_ID=gene-Zc3h18_0
CM058248.1	Liftoff	mRNA	132503511	132544309	.	+	.	ID=rna-XM_030243834.2;Parent=gene-Zc3h18;Dbxref=GeneID:76014,GenBank:XM_030243834.2,MGI:MGI:1923264;Name=XM_030243834.2;gbkey=mRNA;gene=Zc3h18;model_evidence=Supporting evidence includes similarity to: 1 mRNA%2C 26 ESTs%2C 1035 long SRA reads%2C and 100%25 coverage of the annotated genomic feature by RNAseq alignments%2C including 44 samples with support for all annotated introns;product=zinc finger CCCH-type containing 18%2C transcript variant X5;transcript_id=XM_030243834.2;matches_ref_protein=True;valid_ORF=True;extra_copy_number=0
CM058248.1	Liftoff	exon	132503511	132503752	.	+	.	ID=exon-XM_030243834.2-1;Parent=rna-XM_030243834.2;Dbxref=GeneID:76014,GenBank:XM_030243834.2,MGI:MGI:1923264;gbkey=mRNA;gene=Zc3h18;product=zinc finger CCCH-type containing 18%2C transcript variant X5;transcript_id=XM_030243834.2;extra_copy_number=0
CM058248.1	Liftoff	exon	132510348	132510952	.	+	.	ID=exon-XM_030243834.2-2;Parent=rna-XM_030243834.2;Dbxref=GeneID:76014,GenBank:XM_030243834.2,MGI:MGI:1923264;gbkey=mRNA;gene=Zc3h18;product=zinc finger CCCH-type containing 18%2C transcript variant X5;transcript_id=XM_030243834.2;extra_copy_number=0
CM058248.1	Liftoff	exon	132513810	132513894	.	+	.	ID=exon-XM_030243834.2-3;Parent=rna-XM_030243834.2;Dbxref=GeneID:76014,GenBank:XM_030243834.2,MGI:MGI:1923264;gbkey=mRNA;gene=Zc3h18;product=zinc finger CCCH-type containing 18%2C transcript variant X5;transcript_id=XM_030243834.2;extra_copy_number=0
CM058248.1	Liftoff	exon	132524767	132524915	.	+	.	ID=exon-XM_030243834.2-4;Parent=rna-XM_030243834.2;Dbxref=GeneID:76014,GenBank:XM_030243834.2,MGI:MGI:1923264;gbkey=mRNA;gene=Zc3h18;product=zinc finger CCCH-type containing 18%2C transcript variant X5;transcript_id=XM_030243834.2;extra_copy_number=0
CM058248.1	Liftoff	exon	132525185	132525277	.	+	.	ID=exon-XM_030243834.2-5;Parent=rna-XM_030243834.2;Dbxref=GeneID:76014,GenBank:XM_030243834.2,MGI:MGI:1923264;gbkey=mRNA;gene=Zc3h18;product=zinc finger CCCH-type containing 18%2C transcript variant X5;transcript_id=XM_030243834.2;extra_copy_number=0
CM058248.1	Liftoff	exon	132525954	132526111	.	+	.	ID=exon-XM_030243834.2-6;Parent=rna-XM_030243834.2;Dbxref=GeneID:76014,GenBank:XM_030243834.2,MGI:MGI:1923264;gbkey=mRNA;gene=Zc3h18;product=zinc finger CCCH-type containing 18%2C transcript variant X5;transcript_id=XM_030243834.2;extra_copy_number=0
CM058248.1	Liftoff	exon	132528540	132528657	.	+	.	ID=exon-XM_030243834.2-7;Parent=rna-XM_030243834.2;Dbxref=GeneID:76014,GenBank:XM_030243834.2,MGI:MGI:1923264;gbkey=mRNA;gene=Zc3h18;product=zinc finger CCCH-type containing 18%2C transcript variant X5;transcript_id=XM_030243834.2;extra_copy_number=0
CM058248.1	Liftoff	exon	132530100	132530368	.	+	.	ID=exon-XM_030243834.2-8;Parent=rna-XM_030243834.2;Dbxref=GeneID:76014,GenBank:XM_030243834.2,MGI:MGI:1923264;gbkey=mRNA;gene=Zc3h18;product=zinc finger CCCH-type containing 18%2C transcript variant X5;transcript_id=XM_030243834.2;extra_copy_number=0
CM058248.1	Liftoff	exon	132534281	132534472	.	+	.	ID=exon-XM_030243834.2-9;Parent=rna-XM_030243834.2;Dbxref=GeneID:76014,GenBank:XM_030243834.2,MGI:MGI:1923264;gbkey=mRNA;gene=Zc3h18;product=zinc finger CCCH-type containing 18%2C transcript variant X5;transcript_id=XM_030243834.2;extra_copy_number=0
CM058248.1	Liftoff	exon	132535192	132535317	.	+	.	ID=exon-XM_030243834.2-10;Parent=rna-XM_030243834.2;Dbxref=GeneID:76014,GenBank:XM_030243834.2,MGI:MGI:1923264;gbkey=mRNA;gene=Zc3h18;product=zinc finger CCCH-type containing 18%2C transcript variant X5;transcript_id=XM_030243834.2;extra_copy_number=0
CM058248.1	Liftoff	exon	132537830	132537934	.	+	.	ID=exon-XM_030243834.2-11;Parent=rna-XM_030243834.2;Dbxref=GeneID:76014,GenBank:XM_030243834.2,MGI:MGI:1923264;gbkey=mRNA;gene=Zc3h18;product=zinc finger CCCH-type containing 18%2C transcript variant X5;transcript_id=XM_030243834.2;extra_copy_number=0
CM058248.1	Liftoff	exon	132538233	132538376	.	+	.	ID=exon-XM_030243834.2-12;Parent=rna-XM_030243834.2;Dbxref=GeneID:76014,GenBank:XM_030243834.2,MGI:MGI:1923264;gbkey=mRNA;gene=Zc3h18;product=zinc finger CCCH-type containing 18%2C transcript variant X5;transcript_id=XM_030243834.2;extra_copy_number=0
CM058248.1	Liftoff	exon	132539939	132540099	.	+	.	ID=exon-XM_030243834.2-13;Parent=rna-XM_030243834.2;Dbxref=GeneID:76014,GenBank:XM_030243834.2,MGI:MGI:1923264;gbkey=mRNA;gene=Zc3h18;product=zinc finger CCCH-type containing 18%2C transcript variant X5;transcript_id=XM_030243834.2;extra_copy_number=0
CM058248.1	Liftoff	exon	132540212	132540411	.	+	.	ID=exon-XM_030243834.2-14;Parent=rna-XM_030243834.2;Dbxref=GeneID:76014,GenBank:XM_030243834.2,MGI:MGI:1923264;gbkey=mRNA;gene=Zc3h18;product=zinc finger CCCH-type containing 18%2C transcript variant X5;transcript_id=XM_030243834.2;extra_copy_number=0
CM058248.1	Liftoff	exon	132540806	132540899	.	+	.	ID=exon-XM_030243834.2-15;Parent=rna-XM_030243834.2;Dbxref=GeneID:76014,GenBank:XM_030243834.2,MGI:MGI:1923264;gbkey=mRNA;gene=Zc3h18;product=zinc finger CCCH-type containing 18%2C transcript variant X5;transcript_id=XM_030243834.2;extra_copy_number=0
CM058248.1	Liftoff	exon	132542985	132543081	.	+	.	ID=exon-XM_030243834.2-16;Parent=rna-XM_030243834.2;Dbxref=GeneID:76014,GenBank:XM_030243834.2,MGI:MGI:1923264;gbkey=mRNA;gene=Zc3h18;product=zinc finger CCCH-type containing 18%2C transcript variant X5;transcript_id=XM_030243834.2;extra_copy_number=0
CM058248.1	Liftoff	exon	132543425	132544309	.	+	.	ID=exon-XM_030243834.2-17;Parent=rna-XM_030243834.2;Dbxref=GeneID:76014,GenBank:XM_030243834.2,MGI:MGI:1923264;gbkey=mRNA;gene=Zc3h18;product=zinc finger CCCH-type containing 18%2C transcript variant X5;transcript_id=XM_030243834.2;extra_copy_number=0
CM058248.1	Liftoff	CDS	132510362	132510952	.	+	.	ID=cds-XP_030099694.1;Parent=rna-XM_030243834.2;Dbxref=GeneID:76014,GenBank:XP_030099694.1,MGI:MGI:1923264;Name=XP_030099694.1;gbkey=CDS;gene=Zc3h18;product=zinc finger CCCH domain-containing protein 18 isoform X5;protein_id=XP_030099694.1;extra_copy_number=0
CM058248.1	Liftoff	CDS	132513810	132513894	.	+	.	ID=cds-XP_030099694.1;Parent=rna-XM_030243834.2;Dbxref=GeneID:76014,GenBank:XP_030099694.1,MGI:MGI:1923264;Name=XP_030099694.1;gbkey=CDS;gene=Zc3h18;product=zinc finger CCCH domain-containing protein 18 isoform X5;protein_id=XP_030099694.1;extra_copy_number=0
CM058248.1	Liftoff	CDS	132524767	132524915	.	+	.	ID=cds-XP_030099694.1;Parent=rna-XM_030243834.2;Dbxref=GeneID:76014,GenBank:XP_030099694.1,MGI:MGI:1923264;Name=XP_030099694.1;gbkey=CDS;gene=Zc3h18;product=zinc finger CCCH domain-containing protein 18 isoform X5;protein_id=XP_030099694.1;extra_copy_number=0
CM058248.1	Liftoff	CDS	132525185	132525277	.	+	.	ID=cds-XP_030099694.1;Parent=rna-XM_030243834.2;Dbxref=GeneID:76014,GenBank:XP_030099694.1,MGI:MGI:1923264;Name=XP_030099694.1;gbkey=CDS;gene=Zc3h18;product=zinc finger CCCH domain-containing protein 18 isoform X5;protein_id=XP_030099694.1;extra_copy_number=0
CM058248.1	Liftoff	CDS	132525954	132526111	.	+	.	ID=cds-XP_030099694.1;Parent=rna-XM_030243834.2;Dbxref=GeneID:76014,GenBank:XP_030099694.1,MGI:MGI:1923264;Name=XP_030099694.1;gbkey=CDS;gene=Zc3h18;product=zinc finger CCCH domain-containing protein 18 isoform X5;protein_id=XP_030099694.1;extra_copy_number=0
CM058248.1	Liftoff	CDS	132528540	132528657	.	+	.	ID=cds-XP_030099694.1;Parent=rna-XM_030243834.2;Dbxref=GeneID:76014,GenBank:XP_030099694.1,MGI:MGI:1923264;Name=XP_030099694.1;gbkey=CDS;gene=Zc3h18;product=zinc finger CCCH domain-containing protein 18 isoform X5;protein_id=XP_030099694.1;extra_copy_number=0
CM058248.1	Liftoff	CDS	132530100	132530368	.	+	.	ID=cds-XP_030099694.1;Parent=rna-XM_030243834.2;Dbxref=GeneID:76014,GenBank:XP_030099694.1,MGI:MGI:1923264;Name=XP_030099694.1;gbkey=CDS;gene=Zc3h18;product=zinc finger CCCH domain-containing protein 18 isoform X5;protein_id=XP_030099694.1;extra_copy_number=0
CM058248.1	Liftoff	CDS	132534281	132534472	.	+	.	ID=cds-XP_030099694.1;Parent=rna-XM_030243834.2;Dbxref=GeneID:76014,GenBank:XP_030099694.1,MGI:MGI:1923264;Name=XP_030099694.1;gbkey=CDS;gene=Zc3h18;product=zinc finger CCCH domain-containing protein 18 isoform X5;protein_id=XP_030099694.1;extra_copy_number=0
CM058248.1	Liftoff	CDS	132535192	132535317	.	+	.	ID=cds-XP_030099694.1;Parent=rna-XM_030243834.2;Dbxref=GeneID:76014,GenBank:XP_030099694.1,MGI:MGI:1923264;Name=XP_030099694.1;gbkey=CDS;gene=Zc3h18;product=zinc finger CCCH domain-containing protein 18 isoform X5;protein_id=XP_030099694.1;extra_copy_number=0
CM058248.1	Liftoff	CDS	132537830	132537934	.	+	.	ID=cds-XP_030099694.1;Parent=rna-XM_030243834.2;Dbxref=GeneID:76014,GenBank:XP_030099694.1,MGI:MGI:1923264;Name=XP_030099694.1;gbkey=CDS;gene=Zc3h18;product=zinc finger CCCH domain-containing protein 18 isoform X5;protein_id=XP_030099694.1;extra_copy_number=0
CM058248.1	Liftoff	CDS	132538233	132538376	.	+	.	ID=cds-XP_030099694.1;Parent=rna-XM_030243834.2;Dbxref=GeneID:76014,GenBank:XP_030099694.1,MGI:MGI:1923264;Name=XP_030099694.1;gbkey=CDS;gene=Zc3h18;product=zinc finger CCCH domain-containing protein 18 isoform X5;protein_id=XP_030099694.1;extra_copy_number=0
CM058248.1	Liftoff	CDS	132539939	132540099	.	+	.	ID=cds-XP_030099694.1;Parent=rna-XM_030243834.2;Dbxref=GeneID:76014,GenBank:XP_030099694.1,MGI:MGI:1923264;Name=XP_030099694.1;gbkey=CDS;gene=Zc3h18;product=zinc finger CCCH domain-containing protein 18 isoform X5;protein_id=XP_030099694.1;extra_copy_number=0
CM058248.1	Liftoff	CDS	132540212	132540411	.	+	.	ID=cds-XP_030099694.1;Parent=rna-XM_030243834.2;Dbxref=GeneID:76014,GenBank:XP_030099694.1,MGI:MGI:1923264;Name=XP_030099694.1;gbkey=CDS;gene=Zc3h18;product=zinc finger CCCH domain-containing protein 18 isoform X5;protein_id=XP_030099694.1;extra_copy_number=0
CM058248.1	Liftoff	CDS	132540806	132540899	.	+	.	ID=cds-XP_030099694.1;Parent=rna-XM_030243834.2;Dbxref=GeneID:76014,GenBank:XP_030099694.1,MGI:MGI:1923264;Name=XP_030099694.1;gbkey=CDS;gene=Zc3h18;product=zinc finger CCCH domain-containing protein 18 isoform X5;protein_id=XP_030099694.1;extra_copy_number=0
CM058248.1	Liftoff	CDS	132542985	132543081	.	+	.	ID=cds-XP_030099694.1;Parent=rna-XM_030243834.2;Dbxref=GeneID:76014,GenBank:XP_030099694.1,MGI:MGI:1923264;Name=XP_030099694.1;gbkey=CDS;gene=Zc3h18;product=zinc finger CCCH domain-containing protein 18 isoform X5;protein_id=XP_030099694.1;extra_copy_number=0
CM058248.1	Liftoff	CDS	132543425	132543623	.	+	.	ID=cds-XP_030099694.1;Parent=rna-XM_030243834.2;Dbxref=GeneID:76014,GenBank:XP_030099694.1,MGI:MGI:1923264;Name=XP_030099694.1;gbkey=CDS;gene=Zc3h18;product=zinc finger CCCH domain-containing protein 18 isoform X5;protein_id=XP_030099694.1;extra_copy_number=0
CM058248.1	Liftoff	mRNA	132503561	132544314	.	+	.	ID=rna-NM_001310650.1;Parent=gene-Zc3h18;Dbxref=GeneID:76014,GenBank:NM_001310650.1,MGI:MGI:1923264;Name=NM_001310650.1;gbkey=mRNA;gene=Zc3h18;product=zinc finger CCCH-type containing 18%2C transcript variant 3;transcript_id=NM_001310650.1;matches_ref_protein=True;valid_ORF=True;extra_copy_number=0
CM058248.1	Liftoff	exon	132503561	132503752	.	+	.	ID=exon-NM_001310650.1-1;Parent=rna-NM_001310650.1;Dbxref=GeneID:76014,GenBank:NM_001310650.1,MGI:MGI:1923264;gbkey=mRNA;gene=Zc3h18;product=zinc finger CCCH-type containing 18%2C transcript variant 3;transcript_id=NM_001310650.1;extra_copy_number=0
CM058248.1	Liftoff	exon	132510348	132510952	.	+	.	ID=exon-NM_001310650.1-2;Parent=rna-NM_001310650.1;Dbxref=GeneID:76014,GenBank:NM_001310650.1,MGI:MGI:1923264;gbkey=mRNA;gene=Zc3h18;product=zinc finger CCCH-type containing 18%2C transcript variant 3;transcript_id=NM_001310650.1;extra_copy_number=0
CM058248.1	Liftoff	exon	132513810	132513894	.	+	.	ID=exon-NM_001310650.1-3;Parent=rna-NM_001310650.1;Dbxref=GeneID:76014,GenBank:NM_001310650.1,MGI:MGI:1923264;gbkey=mRNA;gene=Zc3h18;product=zinc finger CCCH-type containing 18%2C transcript variant 3;transcript_id=NM_001310650.1;extra_copy_number=0
CM058248.1	Liftoff	exon	132514641	132514712	.	+	.	ID=exon-NM_001310650.1-4;Parent=rna-NM_001310650.1;Dbxref=GeneID:76014,GenBank:NM_001310650.1,MGI:MGI:1923264;gbkey=mRNA;gene=Zc3h18;product=zinc finger CCCH-type containing 18%2C transcript variant 3;transcript_id=NM_001310650.1;extra_copy_number=0
CM058248.1	Liftoff	exon	132524767	132524915	.	+	.	ID=exon-NM_001310650.1-5;Parent=rna-NM_001310650.1;Dbxref=GeneID:76014,GenBank:NM_001310650.1,MGI:MGI:1923264;gbkey=mRNA;gene=Zc3h18;product=zinc finger CCCH-type containing 18%2C transcript variant 3;transcript_id=NM_001310650.1;extra_copy_number=0
CM058248.1	Liftoff	exon	132525185	132525277	.	+	.	ID=exon-NM_001310650.1-6;Parent=rna-NM_001310650.1;Dbxref=GeneID:76014,GenBank:NM_001310650.1,MGI:MGI:1923264;gbkey=mRNA;gene=Zc3h18;product=zinc finger CCCH-type containing 18%2C transcript variant 3;transcript_id=NM_001310650.1;extra_copy_number=0
CM058248.1	Liftoff	exon	132525954	132526111	.	+	.	ID=exon-NM_001310650.1-7;Parent=rna-NM_001310650.1;Dbxref=GeneID:76014,GenBank:NM_001310650.1,MGI:MGI:1923264;gbkey=mRNA;gene=Zc3h18;product=zinc finger CCCH-type containing 18%2C transcript variant 3;transcript_id=NM_001310650.1;extra_copy_number=0
CM058248.1	Liftoff	exon	132528540	132528657	.	+	.	ID=exon-NM_001310650.1-8;Parent=rna-NM_001310650.1;Dbxref=GeneID:76014,GenBank:NM_001310650.1,MGI:MGI:1923264;gbkey=mRNA;gene=Zc3h18;product=zinc finger CCCH-type containing 18%2C transcript variant 3;transcript_id=NM_001310650.1;extra_copy_number=0
CM058248.1	Liftoff	exon	132530100	132530368	.	+	.	ID=exon-NM_001310650.1-9;Parent=rna-NM_001310650.1;Dbxref=GeneID:76014,GenBank:NM_001310650.1,MGI:MGI:1923264;gbkey=mRNA;gene=Zc3h18;product=zinc finger CCCH-type containing 18%2C transcript variant 3;transcript_id=NM_001310650.1;extra_copy_number=0
CM058248.1	Liftoff	exon	132534281	132534472	.	+	.	ID=exon-NM_001310650.1-10;Parent=rna-NM_001310650.1;Dbxref=GeneID:76014,GenBank:NM_001310650.1,MGI:MGI:1923264;gbkey=mRNA;gene=Zc3h18;product=zinc finger CCCH-type containing 18%2C transcript variant 3;transcript_id=NM_001310650.1;extra_copy_number=0
CM058248.1	Liftoff	exon	132535192	132535317	.	+	.	ID=exon-NM_001310650.1-11;Parent=rna-NM_001310650.1;Dbxref=GeneID:76014,GenBank:NM_001310650.1,MGI:MGI:1923264;gbkey=mRNA;gene=Zc3h18;product=zinc finger CCCH-type containing 18%2C transcript variant 3;transcript_id=NM_001310650.1;extra_copy_number=0
CM058248.1	Liftoff	exon	132537830	132537934	.	+	.	ID=exon-NM_001310650.1-12;Parent=rna-NM_001310650.1;Dbxref=GeneID:76014,GenBank:NM_001310650.1,MGI:MGI:1923264;gbkey=mRNA;gene=Zc3h18;product=zinc finger CCCH-type containing 18%2C transcript variant 3;transcript_id=NM_001310650.1;extra_copy_number=0
CM058248.1	Liftoff	exon	132538233	132538376	.	+	.	ID=exon-NM_001310650.1-13;Parent=rna-NM_001310650.1;Dbxref=GeneID:76014,GenBank:NM_001310650.1,MGI:MGI:1923264;gbkey=mRNA;gene=Zc3h18;product=zinc finger CCCH-type containing 18%2C transcript variant 3;transcript_id=NM_001310650.1;extra_copy_number=0
CM058248.1	Liftoff	exon	132539939	132540099	.	+	.	ID=exon-NM_001310650.1-14;Parent=rna-NM_001310650.1;Dbxref=GeneID:76014,GenBank:NM_001310650.1,MGI:MGI:1923264;gbkey=mRNA;gene=Zc3h18;product=zinc finger CCCH-type containing 18%2C transcript variant 3;transcript_id=NM_001310650.1;extra_copy_number=0
CM058248.1	Liftoff	exon	132540212	132540411	.	+	.	ID=exon-NM_001310650.1-15;Parent=rna-NM_001310650.1;Dbxref=GeneID:76014,GenBank:NM_001310650.1,MGI:MGI:1923264;gbkey=mRNA;gene=Zc3h18;product=zinc finger CCCH-type containing 18%2C transcript variant 3;transcript_id=NM_001310650.1;extra_copy_number=0
CM058248.1	Liftoff	exon	132540806	132540899	.	+	.	ID=exon-NM_001310650.1-16;Parent=rna-NM_001310650.1;Dbxref=GeneID:76014,GenBank:NM_001310650.1,MGI:MGI:1923264;gbkey=mRNA;gene=Zc3h18;product=zinc finger CCCH-type containing 18%2C transcript variant 3;transcript_id=NM_001310650.1;extra_copy_number=0
CM058248.1	Liftoff	exon	132542985	132543081	.	+	.	ID=exon-NM_001310650.1-17;Parent=rna-NM_001310650.1;Dbxref=GeneID:76014,GenBank:NM_001310650.1,MGI:MGI:1923264;gbkey=mRNA;gene=Zc3h18;product=zinc finger CCCH-type containing 18%2C transcript variant 3;transcript_id=NM_001310650.1;extra_copy_number=0
CM058248.1	Liftoff	exon	132543425	132544314	.	+	.	ID=exon-NM_001310650.1-18;Parent=rna-NM_001310650.1;Dbxref=GeneID:76014,GenBank:NM_001310650.1,MGI:MGI:1923264;gbkey=mRNA;gene=Zc3h18;product=zinc finger CCCH-type containing 18%2C transcript variant 3;transcript_id=NM_001310650.1;extra_copy_number=0
CM058248.1	Liftoff	CDS	132510362	132510952	.	+	.	ID=cds-NP_001297579.1;Parent=rna-NM_001310650.1;Dbxref=CCDS:CCDS80941.1,GeneID:76014,GenBank:NP_001297579.1,MGI:MGI:1923264;Name=NP_001297579.1;Note=isoform c is encoded by transcript variant 3;gbkey=CDS;gene=Zc3h18;product=zinc finger CCCH domain-containing protein 18 isoform c;protein_id=NP_001297579.1;extra_copy_number=0
CM058248.1	Liftoff	CDS	132513810	132513894	.	+	.	ID=cds-NP_001297579.1;Parent=rna-NM_001310650.1;Dbxref=CCDS:CCDS80941.1,GeneID:76014,GenBank:NP_001297579.1,MGI:MGI:1923264;Name=NP_001297579.1;Note=isoform c is encoded by transcript variant 3;gbkey=CDS;gene=Zc3h18;product=zinc finger CCCH domain-containing protein 18 isoform c;protein_id=NP_001297579.1;extra_copy_number=0
CM058248.1	Liftoff	CDS	132514641	132514712	.	+	.	ID=cds-NP_001297579.1;Parent=rna-NM_001310650.1;Dbxref=CCDS:CCDS80941.1,GeneID:76014,GenBank:NP_001297579.1,MGI:MGI:1923264;Name=NP_001297579.1;Note=isoform c is encoded by transcript variant 3;gbkey=CDS;gene=Zc3h18;product=zinc finger CCCH domain-containing protein 18 isoform c;protein_id=NP_001297579.1;extra_copy_number=0
CM058248.1	Liftoff	CDS	132524767	132524915	.	+	.	ID=cds-NP_001297579.1;Parent=rna-NM_001310650.1;Dbxref=CCDS:CCDS80941.1,GeneID:76014,GenBank:NP_001297579.1,MGI:MGI:1923264;Name=NP_001297579.1;Note=isoform c is encoded by transcript variant 3;gbkey=CDS;gene=Zc3h18;product=zinc finger CCCH domain-containing protein 18 isoform c;protein_id=NP_001297579.1;extra_copy_number=0
CM058248.1	Liftoff	CDS	132525185	132525277	.	+	.	ID=cds-NP_001297579.1;Parent=rna-NM_001310650.1;Dbxref=CCDS:CCDS80941.1,GeneID:76014,GenBank:NP_001297579.1,MGI:MGI:1923264;Name=NP_001297579.1;Note=isoform c is encoded by transcript variant 3;gbkey=CDS;gene=Zc3h18;product=zinc finger CCCH domain-containing protein 18 isoform c;protein_id=NP_001297579.1;extra_copy_number=0
CM058248.1	Liftoff	CDS	132525954	132526111	.	+	.	ID=cds-NP_001297579.1;Parent=rna-NM_001310650.1;Dbxref=CCDS:CCDS80941.1,GeneID:76014,GenBank:NP_001297579.1,MGI:MGI:1923264;Name=NP_001297579.1;Note=isoform c is encoded by transcript variant 3;gbkey=CDS;gene=Zc3h18;product=zinc finger CCCH domain-containing protein 18 isoform c;protein_id=NP_001297579.1;extra_copy_number=0
CM058248.1	Liftoff	CDS	132528540	132528657	.	+	.	ID=cds-NP_001297579.1;Parent=rna-NM_001310650.1;Dbxref=CCDS:CCDS80941.1,GeneID:76014,GenBank:NP_001297579.1,MGI:MGI:1923264;Name=NP_001297579.1;Note=isoform c is encoded by transcript variant 3;gbkey=CDS;gene=Zc3h18;product=zinc finger CCCH domain-containing protein 18 isoform c;protein_id=NP_001297579.1;extra_copy_number=0
CM058248.1	Liftoff	CDS	132530100	132530368	.	+	.	ID=cds-NP_001297579.1;Parent=rna-NM_001310650.1;Dbxref=CCDS:CCDS80941.1,GeneID:76014,GenBank:NP_001297579.1,MGI:MGI:1923264;Name=NP_001297579.1;Note=isoform c is encoded by transcript variant 3;gbkey=CDS;gene=Zc3h18;product=zinc finger CCCH domain-containing protein 18 isoform c;protein_id=NP_001297579.1;extra_copy_number=0
CM058248.1	Liftoff	CDS	132534281	132534472	.	+	.	ID=cds-NP_001297579.1;Parent=rna-NM_001310650.1;Dbxref=CCDS:CCDS80941.1,GeneID:76014,GenBank:NP_001297579.1,MGI:MGI:1923264;Name=NP_001297579.1;Note=isoform c is encoded by transcript variant 3;gbkey=CDS;gene=Zc3h18;product=zinc finger CCCH domain-containing protein 18 isoform c;protein_id=NP_001297579.1;extra_copy_number=0
CM058248.1	Liftoff	CDS	132535192	132535317	.	+	.	ID=cds-NP_001297579.1;Parent=rna-NM_001310650.1;Dbxref=CCDS:CCDS80941.1,GeneID:76014,GenBank:NP_001297579.1,MGI:MGI:1923264;Name=NP_001297579.1;Note=isoform c is encoded by transcript variant 3;gbkey=CDS;gene=Zc3h18;product=zinc finger CCCH domain-containing protein 18 isoform c;protein_id=NP_001297579.1;extra_copy_number=0
CM058248.1	Liftoff	CDS	132537830	132537934	.	+	.	ID=cds-NP_001297579.1;Parent=rna-NM_001310650.1;Dbxref=CCDS:CCDS80941.1,GeneID:76014,GenBank:NP_001297579.1,MGI:MGI:1923264;Name=NP_001297579.1;Note=isoform c is encoded by transcript variant 3;gbkey=CDS;gene=Zc3h18;product=zinc finger CCCH domain-containing protein 18 isoform c;protein_id=NP_001297579.1;extra_copy_number=0
CM058248.1	Liftoff	CDS	132538233	132538376	.	+	.	ID=cds-NP_001297579.1;Parent=rna-NM_001310650.1;Dbxref=CCDS:CCDS80941.1,GeneID:76014,GenBank:NP_001297579.1,MGI:MGI:1923264;Name=NP_001297579.1;Note=isoform c is encoded by transcript variant 3;gbkey=CDS;gene=Zc3h18;product=zinc finger CCCH domain-containing protein 18 isoform c;protein_id=NP_001297579.1;extra_copy_number=0
CM058248.1	Liftoff	CDS	132539939	132540099	.	+	.	ID=cds-NP_001297579.1;Parent=rna-NM_001310650.1;Dbxref=CCDS:CCDS80941.1,GeneID:76014,GenBank:NP_001297579.1,MGI:MGI:1923264;Name=NP_001297579.1;Note=isoform c is encoded by transcript variant 3;gbkey=CDS;gene=Zc3h18;product=zinc finger CCCH domain-containing protein 18 isoform c;protein_id=NP_001297579.1;extra_copy_number=0
CM058248.1	Liftoff	CDS	132540212	132540411	.	+	.	ID=cds-NP_001297579.1;Parent=rna-NM_001310650.1;Dbxref=CCDS:CCDS80941.1,GeneID:76014,GenBank:NP_001297579.1,MGI:MGI:1923264;Name=NP_001297579.1;Note=isoform c is encoded by transcript variant 3;gbkey=CDS;gene=Zc3h18;product=zinc finger CCCH domain-containing protein 18 isoform c;protein_id=NP_001297579.1;extra_copy_number=0
CM058248.1	Liftoff	CDS	132540806	132540899	.	+	.	ID=cds-NP_001297579.1;Parent=rna-NM_001310650.1;Dbxref=CCDS:CCDS80941.1,GeneID:76014,GenBank:NP_001297579.1,MGI:MGI:1923264;Name=NP_001297579.1;Note=isoform c is encoded by transcript variant 3;gbkey=CDS;gene=Zc3h18;product=zinc finger CCCH domain-containing protein 18 isoform c;protein_id=NP_001297579.1;extra_copy_number=0
CM058248.1	Liftoff	CDS	132542985	132543081	.	+	.	ID=cds-NP_001297579.1;Parent=rna-NM_001310650.1;Dbxref=CCDS:CCDS80941.1,GeneID:76014,GenBank:NP_001297579.1,MGI:MGI:1923264;Name=NP_001297579.1;Note=isoform c is encoded by transcript variant 3;gbkey=CDS;gene=Zc3h18;product=zinc finger CCCH domain-containing protein 18 isoform c;protein_id=NP_001297579.1;extra_copy_number=0
CM058248.1	Liftoff	CDS	132543425	132543623	.	+	.	ID=cds-NP_001297579.1;Parent=rna-NM_001310650.1;Dbxref=CCDS:CCDS80941.1,GeneID:76014,GenBank:NP_001297579.1,MGI:MGI:1923264;Name=NP_001297579.1;Note=isoform c is encoded by transcript variant 3;gbkey=CDS;gene=Zc3h18;product=zinc finger CCCH domain-containing protein 18 isoform c;protein_id=NP_001297579.1;extra_copy_number=0
CM058248.1	Liftoff	mRNA	132503568	132544309	.	+	.	ID=rna-NM_001029993.1;Parent=gene-Zc3h18;Dbxref=GeneID:76014,GenBank:NM_001029993.1,MGI:MGI:1923264;Name=NM_001029993.1;gbkey=mRNA;gene=Zc3h18;product=zinc finger CCCH-type containing 18%2C transcript variant 1;transcript_id=NM_001029993.1;matches_ref_protein=True;valid_ORF=True;extra_copy_number=0
CM058248.1	Liftoff	exon	132503568	132503752	.	+	.	ID=exon-NM_001029993.1-1;Parent=rna-NM_001029993.1;Dbxref=GeneID:76014,GenBank:NM_001029993.1,MGI:MGI:1923264;gbkey=mRNA;gene=Zc3h18;product=zinc finger CCCH-type containing 18%2C transcript variant 1;transcript_id=NM_001029993.1;extra_copy_number=0
CM058248.1	Liftoff	exon	132510348	132510952	.	+	.	ID=exon-NM_001029993.1-2;Parent=rna-NM_001029993.1;Dbxref=GeneID:76014,GenBank:NM_001029993.1,MGI:MGI:1923264;gbkey=mRNA;gene=Zc3h18;product=zinc finger CCCH-type containing 18%2C transcript variant 1;transcript_id=NM_001029993.1;extra_copy_number=0
CM058248.1	Liftoff	exon	132513810	132513894	.	+	.	ID=exon-NM_001029993.1-3;Parent=rna-NM_001029993.1;Dbxref=GeneID:76014,GenBank:NM_001029993.1,MGI:MGI:1923264;gbkey=mRNA;gene=Zc3h18;product=zinc finger CCCH-type containing 18%2C transcript variant 1;transcript_id=NM_001029993.1;extra_copy_number=0
CM058248.1	Liftoff	exon	132514641	132514712	.	+	.	ID=exon-NM_001029993.1-4;Parent=rna-NM_001029993.1;Dbxref=GeneID:76014,GenBank:NM_001029993.1,MGI:MGI:1923264;gbkey=mRNA;gene=Zc3h18;product=zinc finger CCCH-type containing 18%2C transcript variant 1;transcript_id=NM_001029993.1;extra_copy_number=0
CM058248.1	Liftoff	exon	132524767	132524915	.	+	.	ID=exon-NM_001029993.1-5;Parent=rna-NM_001029993.1;Dbxref=GeneID:76014,GenBank:NM_001029993.1,MGI:MGI:1923264;gbkey=mRNA;gene=Zc3h18;product=zinc finger CCCH-type containing 18%2C transcript variant 1;transcript_id=NM_001029993.1;extra_copy_number=0
CM058248.1	Liftoff	exon	132525185	132525277	.	+	.	ID=exon-NM_001029993.1-6;Parent=rna-NM_001029993.1;Dbxref=GeneID:76014,GenBank:NM_001029993.1,MGI:MGI:1923264;gbkey=mRNA;gene=Zc3h18;product=zinc finger CCCH-type containing 18%2C transcript variant 1;transcript_id=NM_001029993.1;extra_copy_number=0
CM058248.1	Liftoff	exon	132525954	132526111	.	+	.	ID=exon-NM_001029993.1-7;Parent=rna-NM_001029993.1;Dbxref=GeneID:76014,GenBank:NM_001029993.1,MGI:MGI:1923264;gbkey=mRNA;gene=Zc3h18;product=zinc finger CCCH-type containing 18%2C transcript variant 1;transcript_id=NM_001029993.1;extra_copy_number=0
CM058248.1	Liftoff	exon	132528540	132528657	.	+	.	ID=exon-NM_001029993.1-8;Parent=rna-NM_001029993.1;Dbxref=GeneID:76014,GenBank:NM_001029993.1,MGI:MGI:1923264;gbkey=mRNA;gene=Zc3h18;product=zinc finger CCCH-type containing 18%2C transcript variant 1;transcript_id=NM_001029993.1;extra_copy_number=0
CM058248.1	Liftoff	exon	132530100	132530368	.	+	.	ID=exon-NM_001029993.1-9;Parent=rna-NM_001029993.1;Dbxref=GeneID:76014,GenBank:NM_001029993.1,MGI:MGI:1923264;gbkey=mRNA;gene=Zc3h18;product=zinc finger CCCH-type containing 18%2C transcript variant 1;transcript_id=NM_001029993.1;extra_copy_number=0
CM058248.1	Liftoff	exon	132534281	132534472	.	+	.	ID=exon-NM_001029993.1-10;Parent=rna-NM_001029993.1;Dbxref=GeneID:76014,GenBank:NM_001029993.1,MGI:MGI:1923264;gbkey=mRNA;gene=Zc3h18;product=zinc finger CCCH-type containing 18%2C transcript variant 1;transcript_id=NM_001029993.1;extra_copy_number=0
CM058248.1	Liftoff	exon	132535192	132535317	.	+	.	ID=exon-NM_001029993.1-11;Parent=rna-NM_001029993.1;Dbxref=GeneID:76014,GenBank:NM_001029993.1,MGI:MGI:1923264;gbkey=mRNA;gene=Zc3h18;product=zinc finger CCCH-type containing 18%2C transcript variant 1;transcript_id=NM_001029993.1;extra_copy_number=0
CM058248.1	Liftoff	exon	132537830	132537934	.	+	.	ID=exon-NM_001029993.1-12;Parent=rna-NM_001029993.1;Dbxref=GeneID:76014,GenBank:NM_001029993.1,MGI:MGI:1923264;gbkey=mRNA;gene=Zc3h18;product=zinc finger CCCH-type containing 18%2C transcript variant 1;transcript_id=NM_001029993.1;extra_copy_number=0
CM058248.1	Liftoff	exon	132538233	132538376	.	+	.	ID=exon-NM_001029993.1-13;Parent=rna-NM_001029993.1;Dbxref=GeneID:76014,GenBank:NM_001029993.1,MGI:MGI:1923264;gbkey=mRNA;gene=Zc3h18;product=zinc finger CCCH-type containing 18%2C transcript variant 1;transcript_id=NM_001029993.1;extra_copy_number=0
CM058248.1	Liftoff	exon	132538587	132538652	.	+	.	ID=exon-NM_001029993.1-14;Parent=rna-NM_001029993.1;Dbxref=GeneID:76014,GenBank:NM_001029993.1,MGI:MGI:1923264;gbkey=mRNA;gene=Zc3h18;product=zinc finger CCCH-type containing 18%2C transcript variant 1;transcript_id=NM_001029993.1;extra_copy_number=0
CM058248.1	Liftoff	exon	132539939	132540099	.	+	.	ID=exon-NM_001029993.1-15;Parent=rna-NM_001029993.1;Dbxref=GeneID:76014,GenBank:NM_001029993.1,MGI:MGI:1923264;gbkey=mRNA;gene=Zc3h18;product=zinc finger CCCH-type containing 18%2C transcript variant 1;transcript_id=NM_001029993.1;extra_copy_number=0
CM058248.1	Liftoff	exon	132540212	132540411	.	+	.	ID=exon-NM_001029993.1-16;Parent=rna-NM_001029993.1;Dbxref=GeneID:76014,GenBank:NM_001029993.1,MGI:MGI:1923264;gbkey=mRNA;gene=Zc3h18;product=zinc finger CCCH-type containing 18%2C transcript variant 1;transcript_id=NM_001029993.1;extra_copy_number=0
CM058248.1	Liftoff	exon	132540806	132540899	.	+	.	ID=exon-NM_001029993.1-17;Parent=rna-NM_001029993.1;Dbxref=GeneID:76014,GenBank:NM_001029993.1,MGI:MGI:1923264;gbkey=mRNA;gene=Zc3h18;product=zinc finger CCCH-type containing 18%2C transcript variant 1;transcript_id=NM_001029993.1;extra_copy_number=0
CM058248.1	Liftoff	exon	132542985	132543081	.	+	.	ID=exon-NM_001029993.1-18;Parent=rna-NM_001029993.1;Dbxref=GeneID:76014,GenBank:NM_001029993.1,MGI:MGI:1923264;gbkey=mRNA;gene=Zc3h18;product=zinc finger CCCH-type containing 18%2C transcript variant 1;transcript_id=NM_001029993.1;extra_copy_number=0
CM058248.1	Liftoff	exon	132543425	132544309	.	+	.	ID=exon-NM_001029993.1-19;Parent=rna-NM_001029993.1;Dbxref=GeneID:76014,GenBank:NM_001029993.1,MGI:MGI:1923264;gbkey=mRNA;gene=Zc3h18;product=zinc finger CCCH-type containing 18%2C transcript variant 1;transcript_id=NM_001029993.1;extra_copy_number=0
CM058248.1	Liftoff	CDS	132510362	132510952	.	+	.	ID=cds-NP_001025164.1;Parent=rna-NM_001029993.1;Dbxref=CCDS:CCDS22735.1,GeneID:76014,GenBank:NP_001025164.1,MGI:MGI:1923264;Name=NP_001025164.1;Note=isoform a is encoded by transcript variant 1;gbkey=CDS;gene=Zc3h18;product=zinc finger CCCH domain-containing protein 18 isoform a;protein_id=NP_001025164.1;extra_copy_number=0
CM058248.1	Liftoff	CDS	132513810	132513894	.	+	.	ID=cds-NP_001025164.1;Parent=rna-NM_001029993.1;Dbxref=CCDS:CCDS22735.1,GeneID:76014,GenBank:NP_001025164.1,MGI:MGI:1923264;Name=NP_001025164.1;Note=isoform a is encoded by transcript variant 1;gbkey=CDS;gene=Zc3h18;product=zinc finger CCCH domain-containing protein 18 isoform a;protein_id=NP_001025164.1;extra_copy_number=0
CM058248.1	Liftoff	CDS	132514641	132514712	.	+	.	ID=cds-NP_001025164.1;Parent=rna-NM_001029993.1;Dbxref=CCDS:CCDS22735.1,GeneID:76014,GenBank:NP_001025164.1,MGI:MGI:1923264;Name=NP_001025164.1;Note=isoform a is encoded by transcript variant 1;gbkey=CDS;gene=Zc3h18;product=zinc finger CCCH domain-containing protein 18 isoform a;protein_id=NP_001025164.1;extra_copy_number=0
CM058248.1	Liftoff	CDS	132524767	132524915	.	+	.	ID=cds-NP_001025164.1;Parent=rna-NM_001029993.1;Dbxref=CCDS:CCDS22735.1,GeneID:76014,GenBank:NP_001025164.1,MGI:MGI:1923264;Name=NP_001025164.1;Note=isoform a is encoded by transcript variant 1;gbkey=CDS;gene=Zc3h18;product=zinc finger CCCH domain-containing protein 18 isoform a;protein_id=NP_001025164.1;extra_copy_number=0
CM058248.1	Liftoff	CDS	132525185	132525277	.	+	.	ID=cds-NP_001025164.1;Parent=rna-NM_001029993.1;Dbxref=CCDS:CCDS22735.1,GeneID:76014,GenBank:NP_001025164.1,MGI:MGI:1923264;Name=NP_001025164.1;Note=isoform a is encoded by transcript variant 1;gbkey=CDS;gene=Zc3h18;product=zinc finger CCCH domain-containing protein 18 isoform a;protein_id=NP_001025164.1;extra_copy_number=0
CM058248.1	Liftoff	CDS	132525954	132526111	.	+	.	ID=cds-NP_001025164.1;Parent=rna-NM_001029993.1;Dbxref=CCDS:CCDS22735.1,GeneID:76014,GenBank:NP_001025164.1,MGI:MGI:1923264;Name=NP_001025164.1;Note=isoform a is encoded by transcript variant 1;gbkey=CDS;gene=Zc3h18;product=zinc finger CCCH domain-containing protein 18 isoform a;protein_id=NP_001025164.1;extra_copy_number=0
CM058248.1	Liftoff	CDS	132528540	132528657	.	+	.	ID=cds-NP_001025164.1;Parent=rna-NM_001029993.1;Dbxref=CCDS:CCDS22735.1,GeneID:76014,GenBank:NP_001025164.1,MGI:MGI:1923264;Name=NP_001025164.1;Note=isoform a is encoded by transcript variant 1;gbkey=CDS;gene=Zc3h18;product=zinc finger CCCH domain-containing protein 18 isoform a;protein_id=NP_001025164.1;extra_copy_number=0
CM058248.1	Liftoff	CDS	132530100	132530368	.	+	.	ID=cds-NP_001025164.1;Parent=rna-NM_001029993.1;Dbxref=CCDS:CCDS22735.1,GeneID:76014,GenBank:NP_001025164.1,MGI:MGI:1923264;Name=NP_001025164.1;Note=isoform a is encoded by transcript variant 1;gbkey=CDS;gene=Zc3h18;product=zinc finger CCCH domain-containing protein 18 isoform a;protein_id=NP_001025164.1;extra_copy_number=0
CM058248.1	Liftoff	CDS	132534281	132534472	.	+	.	ID=cds-NP_001025164.1;Parent=rna-NM_001029993.1;Dbxref=CCDS:CCDS22735.1,GeneID:76014,GenBank:NP_001025164.1,MGI:MGI:1923264;Name=NP_001025164.1;Note=isoform a is encoded by transcript variant 1;gbkey=CDS;gene=Zc3h18;product=zinc finger CCCH domain-containing protein 18 isoform a;protein_id=NP_001025164.1;extra_copy_number=0
CM058248.1	Liftoff	CDS	132535192	132535317	.	+	.	ID=cds-NP_001025164.1;Parent=rna-NM_001029993.1;Dbxref=CCDS:CCDS22735.1,GeneID:76014,GenBank:NP_001025164.1,MGI:MGI:1923264;Name=NP_001025164.1;Note=isoform a is encoded by transcript variant 1;gbkey=CDS;gene=Zc3h18;product=zinc finger CCCH domain-containing protein 18 isoform a;protein_id=NP_001025164.1;extra_copy_number=0
CM058248.1	Liftoff	CDS	132537830	132537934	.	+	.	ID=cds-NP_001025164.1;Parent=rna-NM_001029993.1;Dbxref=CCDS:CCDS22735.1,GeneID:76014,GenBank:NP_001025164.1,MGI:MGI:1923264;Name=NP_001025164.1;Note=isoform a is encoded by transcript variant 1;gbkey=CDS;gene=Zc3h18;product=zinc finger CCCH domain-containing protein 18 isoform a;protein_id=NP_001025164.1;extra_copy_number=0
CM058248.1	Liftoff	CDS	132538233	132538376	.	+	.	ID=cds-NP_001025164.1;Parent=rna-NM_001029993.1;Dbxref=CCDS:CCDS22735.1,GeneID:76014,GenBank:NP_001025164.1,MGI:MGI:1923264;Name=NP_001025164.1;Note=isoform a is encoded by transcript variant 1;gbkey=CDS;gene=Zc3h18;product=zinc finger CCCH domain-containing protein 18 isoform a;protein_id=NP_001025164.1;extra_copy_number=0
CM058248.1	Liftoff	CDS	132538587	132538652	.	+	.	ID=cds-NP_001025164.1;Parent=rna-NM_001029993.1;Dbxref=CCDS:CCDS22735.1,GeneID:76014,GenBank:NP_001025164.1,MGI:MGI:1923264;Name=NP_001025164.1;Note=isoform a is encoded by transcript variant 1;gbkey=CDS;gene=Zc3h18;product=zinc finger CCCH domain-containing protein 18 isoform a;protein_id=NP_001025164.1;extra_copy_number=0
CM058248.1	Liftoff	CDS	132539939	132540099	.	+	.	ID=cds-NP_001025164.1;Parent=rna-NM_001029993.1;Dbxref=CCDS:CCDS22735.1,GeneID:76014,GenBank:NP_001025164.1,MGI:MGI:1923264;Name=NP_001025164.1;Note=isoform a is encoded by transcript variant 1;gbkey=CDS;gene=Zc3h18;product=zinc finger CCCH domain-containing protein 18 isoform a;protein_id=NP_001025164.1;extra_copy_number=0
CM058248.1	Liftoff	CDS	132540212	132540411	.	+	.	ID=cds-NP_001025164.1;Parent=rna-NM_001029993.1;Dbxref=CCDS:CCDS22735.1,GeneID:76014,GenBank:NP_001025164.1,MGI:MGI:1923264;Name=NP_001025164.1;Note=isoform a is encoded by transcript variant 1;gbkey=CDS;gene=Zc3h18;product=zinc finger CCCH domain-containing protein 18 isoform a;protein_id=NP_001025164.1;extra_copy_number=0
CM058248.1	Liftoff	CDS	132540806	132540899	.	+	.	ID=cds-NP_001025164.1;Parent=rna-NM_001029993.1;Dbxref=CCDS:CCDS22735.1,GeneID:76014,GenBank:NP_001025164.1,MGI:MGI:1923264;Name=NP_001025164.1;Note=isoform a is encoded by transcript variant 1;gbkey=CDS;gene=Zc3h18;product=zinc finger CCCH domain-containing protein 18 isoform a;protein_id=NP_001025164.1;extra_copy_number=0
CM058248.1	Liftoff	CDS	132542985	132543081	.	+	.	ID=cds-NP_001025164.1;Parent=rna-NM_001029993.1;Dbxref=CCDS:CCDS22735.1,GeneID:76014,GenBank:NP_001025164.1,MGI:MGI:1923264;Name=NP_001025164.1;Note=isoform a is encoded by transcript variant 1;gbkey=CDS;gene=Zc3h18;product=zinc finger CCCH domain-containing protein 18 isoform a;protein_id=NP_001025164.1;extra_copy_number=0
CM058248.1	Liftoff	CDS	132543425	132543623	.	+	.	ID=cds-NP_001025164.1;Parent=rna-NM_001029993.1;Dbxref=CCDS:CCDS22735.1,GeneID:76014,GenBank:NP_001025164.1,MGI:MGI:1923264;Name=NP_001025164.1;Note=isoform a is encoded by transcript variant 1;gbkey=CDS;gene=Zc3h18;product=zinc finger CCCH domain-containing protein 18 isoform a;protein_id=NP_001025164.1;extra_copy_number=0
CM058248.1	Liftoff	mRNA	132503568	132544309	.	+	.	ID=rna-NM_001029994.1;Parent=gene-Zc3h18;Dbxref=GeneID:76014,GenBank:NM_001029994.1,MGI:MGI:1923264;Name=NM_001029994.1;gbkey=mRNA;gene=Zc3h18;product=zinc finger CCCH-type containing 18%2C transcript variant 2;tag=RefSeq Select;transcript_id=NM_001029994.1;matches_ref_protein=True;valid_ORF=True;extra_copy_number=0
CM058248.1	Liftoff	exon	132503568	132503752	.	+	.	ID=exon-NM_001029994.1-1;Parent=rna-NM_001029994.1;Dbxref=GeneID:76014,GenBank:NM_001029994.1,MGI:MGI:1923264;gbkey=mRNA;gene=Zc3h18;product=zinc finger CCCH-type containing 18%2C transcript variant 2;tag=RefSeq Select;transcript_id=NM_001029994.1;extra_copy_number=0
CM058248.1	Liftoff	exon	132510348	132510952	.	+	.	ID=exon-NM_001029994.1-2;Parent=rna-NM_001029994.1;Dbxref=GeneID:76014,GenBank:NM_001029994.1,MGI:MGI:1923264;gbkey=mRNA;gene=Zc3h18;product=zinc finger CCCH-type containing 18%2C transcript variant 2;tag=RefSeq Select;transcript_id=NM_001029994.1;extra_copy_number=0
CM058248.1	Liftoff	exon	132513810	132513894	.	+	.	ID=exon-NM_001029994.1-3;Parent=rna-NM_001029994.1;Dbxref=GeneID:76014,GenBank:NM_001029994.1,MGI:MGI:1923264;gbkey=mRNA;gene=Zc3h18;product=zinc finger CCCH-type containing 18%2C transcript variant 2;tag=RefSeq Select;transcript_id=NM_001029994.1;extra_copy_number=0
CM058248.1	Liftoff	exon	132524767	132524915	.	+	.	ID=exon-NM_001029994.1-4;Parent=rna-NM_001029994.1;Dbxref=GeneID:76014,GenBank:NM_001029994.1,MGI:MGI:1923264;gbkey=mRNA;gene=Zc3h18;product=zinc finger CCCH-type containing 18%2C transcript variant 2;tag=RefSeq Select;transcript_id=NM_001029994.1;extra_copy_number=0
CM058248.1	Liftoff	exon	132525185	132525277	.	+	.	ID=exon-NM_001029994.1-5;Parent=rna-NM_001029994.1;Dbxref=GeneID:76014,GenBank:NM_001029994.1,MGI:MGI:1923264;gbkey=mRNA;gene=Zc3h18;product=zinc finger CCCH-type containing 18%2C transcript variant 2;tag=RefSeq Select;transcript_id=NM_001029994.1;extra_copy_number=0
CM058248.1	Liftoff	exon	132525954	132526111	.	+	.	ID=exon-NM_001029994.1-6;Parent=rna-NM_001029994.1;Dbxref=GeneID:76014,GenBank:NM_001029994.1,MGI:MGI:1923264;gbkey=mRNA;gene=Zc3h18;product=zinc finger CCCH-type containing 18%2C transcript variant 2;tag=RefSeq Select;transcript_id=NM_001029994.1;extra_copy_number=0
CM058248.1	Liftoff	exon	132528540	132528657	.	+	.	ID=exon-NM_001029994.1-7;Parent=rna-NM_001029994.1;Dbxref=GeneID:76014,GenBank:NM_001029994.1,MGI:MGI:1923264;gbkey=mRNA;gene=Zc3h18;product=zinc finger CCCH-type containing 18%2C transcript variant 2;tag=RefSeq Select;transcript_id=NM_001029994.1;extra_copy_number=0
CM058248.1	Liftoff	exon	132530100	132530368	.	+	.	ID=exon-NM_001029994.1-8;Parent=rna-NM_001029994.1;Dbxref=GeneID:76014,GenBank:NM_001029994.1,MGI:MGI:1923264;gbkey=mRNA;gene=Zc3h18;product=zinc finger CCCH-type containing 18%2C transcript variant 2;tag=RefSeq Select;transcript_id=NM_001029994.1;extra_copy_number=0
CM058248.1	Liftoff	exon	132534281	132534472	.	+	.	ID=exon-NM_001029994.1-9;Parent=rna-NM_001029994.1;Dbxref=GeneID:76014,GenBank:NM_001029994.1,MGI:MGI:1923264;gbkey=mRNA;gene=Zc3h18;product=zinc finger CCCH-type containing 18%2C transcript variant 2;tag=RefSeq Select;transcript_id=NM_001029994.1;extra_copy_number=0
CM058248.1	Liftoff	exon	132535192	132535317	.	+	.	ID=exon-NM_001029994.1-10;Parent=rna-NM_001029994.1;Dbxref=GeneID:76014,GenBank:NM_001029994.1,MGI:MGI:1923264;gbkey=mRNA;gene=Zc3h18;product=zinc finger CCCH-type containing 18%2C transcript variant 2;tag=RefSeq Select;transcript_id=NM_001029994.1;extra_copy_number=0
CM058248.1	Liftoff	exon	132537830	132537934	.	+	.	ID=exon-NM_001029994.1-11;Parent=rna-NM_001029994.1;Dbxref=GeneID:76014,GenBank:NM_001029994.1,MGI:MGI:1923264;gbkey=mRNA;gene=Zc3h18;product=zinc finger CCCH-type containing 18%2C transcript variant 2;tag=RefSeq Select;transcript_id=NM_001029994.1;extra_copy_number=0
CM058248.1	Liftoff	exon	132538233	132538376	.	+	.	ID=exon-NM_001029994.1-12;Parent=rna-NM_001029994.1;Dbxref=GeneID:76014,GenBank:NM_001029994.1,MGI:MGI:1923264;gbkey=mRNA;gene=Zc3h18;product=zinc finger CCCH-type containing 18%2C transcript variant 2;tag=RefSeq Select;transcript_id=NM_001029994.1;extra_copy_number=0
CM058248.1	Liftoff	exon	132538587	132538652	.	+	.	ID=exon-NM_001029994.1-13;Parent=rna-NM_001029994.1;Dbxref=GeneID:76014,GenBank:NM_001029994.1,MGI:MGI:1923264;gbkey=mRNA;gene=Zc3h18;product=zinc finger CCCH-type containing 18%2C transcript variant 2;tag=RefSeq Select;transcript_id=NM_001029994.1;extra_copy_number=0
CM058248.1	Liftoff	exon	132539939	132540099	.	+	.	ID=exon-NM_001029994.1-14;Parent=rna-NM_001029994.1;Dbxref=GeneID:76014,GenBank:NM_001029994.1,MGI:MGI:1923264;gbkey=mRNA;gene=Zc3h18;product=zinc finger CCCH-type containing 18%2C transcript variant 2;tag=RefSeq Select;transcript_id=NM_001029994.1;extra_copy_number=0
CM058248.1	Liftoff	exon	132540212	132540411	.	+	.	ID=exon-NM_001029994.1-15;Parent=rna-NM_001029994.1;Dbxref=GeneID:76014,GenBank:NM_001029994.1,MGI:MGI:1923264;gbkey=mRNA;gene=Zc3h18;product=zinc finger CCCH-type containing 18%2C transcript variant 2;tag=RefSeq Select;transcript_id=NM_001029994.1;extra_copy_number=0
CM058248.1	Liftoff	exon	132540806	132540899	.	+	.	ID=exon-NM_001029994.1-16;Parent=rna-NM_001029994.1;Dbxref=GeneID:76014,GenBank:NM_001029994.1,MGI:MGI:1923264;gbkey=mRNA;gene=Zc3h18;product=zinc finger CCCH-type containing 18%2C transcript variant 2;tag=RefSeq Select;transcript_id=NM_001029994.1;extra_copy_number=0
CM058248.1	Liftoff	exon	132542985	132543081	.	+	.	ID=exon-NM_001029994.1-17;Parent=rna-NM_001029994.1;Dbxref=GeneID:76014,GenBank:NM_001029994.1,MGI:MGI:1923264;gbkey=mRNA;gene=Zc3h18;product=zinc finger CCCH-type containing 18%2C transcript variant 2;tag=RefSeq Select;transcript_id=NM_001029994.1;extra_copy_number=0
CM058248.1	Liftoff	exon	132543425	132544309	.	+	.	ID=exon-NM_001029994.1-18;Parent=rna-NM_001029994.1;Dbxref=GeneID:76014,GenBank:NM_001029994.1,MGI:MGI:1923264;gbkey=mRNA;gene=Zc3h18;product=zinc finger CCCH-type containing 18%2C transcript variant 2;tag=RefSeq Select;transcript_id=NM_001029994.1;extra_copy_number=0
CM058248.1	Liftoff	CDS	132510362	132510952	.	+	.	ID=cds-NP_001025165.1;Parent=rna-NM_001029994.1;Dbxref=CCDS:CCDS22736.1,GeneID:76014,GenBank:NP_001025165.1,MGI:MGI:1923264;Name=NP_001025165.1;Note=isoform b is encoded by transcript variant 2;gbkey=CDS;gene=Zc3h18;product=zinc finger CCCH domain-containing protein 18 isoform b;protein_id=NP_001025165.1;tag=RefSeq Select;extra_copy_number=0
CM058248.1	Liftoff	CDS	132513810	132513894	.	+	.	ID=cds-NP_001025165.1;Parent=rna-NM_001029994.1;Dbxref=CCDS:CCDS22736.1,GeneID:76014,GenBank:NP_001025165.1,MGI:MGI:1923264;Name=NP_001025165.1;Note=isoform b is encoded by transcript variant 2;gbkey=CDS;gene=Zc3h18;product=zinc finger CCCH domain-containing protein 18 isoform b;protein_id=NP_001025165.1;tag=RefSeq Select;extra_copy_number=0
CM058248.1	Liftoff	CDS	132524767	132524915	.	+	.	ID=cds-NP_001025165.1;Parent=rna-NM_001029994.1;Dbxref=CCDS:CCDS22736.1,GeneID:76014,GenBank:NP_001025165.1,MGI:MGI:1923264;Name=NP_001025165.1;Note=isoform b is encoded by transcript variant 2;gbkey=CDS;gene=Zc3h18;product=zinc finger CCCH domain-containing protein 18 isoform b;protein_id=NP_001025165.1;tag=RefSeq Select;extra_copy_number=0
CM058248.1	Liftoff	CDS	132525185	132525277	.	+	.	ID=cds-NP_001025165.1;Parent=rna-NM_001029994.1;Dbxref=CCDS:CCDS22736.1,GeneID:76014,GenBank:NP_001025165.1,MGI:MGI:1923264;Name=NP_001025165.1;Note=isoform b is encoded by transcript variant 2;gbkey=CDS;gene=Zc3h18;product=zinc finger CCCH domain-containing protein 18 isoform b;protein_id=NP_001025165.1;tag=RefSeq Select;extra_copy_number=0
CM058248.1	Liftoff	CDS	132525954	132526111	.	+	.	ID=cds-NP_001025165.1;Parent=rna-NM_001029994.1;Dbxref=CCDS:CCDS22736.1,GeneID:76014,GenBank:NP_001025165.1,MGI:MGI:1923264;Name=NP_001025165.1;Note=isoform b is encoded by transcript variant 2;gbkey=CDS;gene=Zc3h18;product=zinc finger CCCH domain-containing protein 18 isoform b;protein_id=NP_001025165.1;tag=RefSeq Select;extra_copy_number=0
CM058248.1	Liftoff	CDS	132528540	132528657	.	+	.	ID=cds-NP_001025165.1;Parent=rna-NM_001029994.1;Dbxref=CCDS:CCDS22736.1,GeneID:76014,GenBank:NP_001025165.1,MGI:MGI:1923264;Name=NP_001025165.1;Note=isoform b is encoded by transcript variant 2;gbkey=CDS;gene=Zc3h18;product=zinc finger CCCH domain-containing protein 18 isoform b;protein_id=NP_001025165.1;tag=RefSeq Select;extra_copy_number=0
CM058248.1	Liftoff	CDS	132530100	132530368	.	+	.	ID=cds-NP_001025165.1;Parent=rna-NM_001029994.1;Dbxref=CCDS:CCDS22736.1,GeneID:76014,GenBank:NP_001025165.1,MGI:MGI:1923264;Name=NP_001025165.1;Note=isoform b is encoded by transcript variant 2;gbkey=CDS;gene=Zc3h18;product=zinc finger CCCH domain-containing protein 18 isoform b;protein_id=NP_001025165.1;tag=RefSeq Select;extra_copy_number=0
CM058248.1	Liftoff	CDS	132534281	132534472	.	+	.	ID=cds-NP_001025165.1;Parent=rna-NM_001029994.1;Dbxref=CCDS:CCDS22736.1,GeneID:76014,GenBank:NP_001025165.1,MGI:MGI:1923264;Name=NP_001025165.1;Note=isoform b is encoded by transcript variant 2;gbkey=CDS;gene=Zc3h18;product=zinc finger CCCH domain-containing protein 18 isoform b;protein_id=NP_001025165.1;tag=RefSeq Select;extra_copy_number=0
CM058248.1	Liftoff	CDS	132535192	132535317	.	+	.	ID=cds-NP_001025165.1;Parent=rna-NM_001029994.1;Dbxref=CCDS:CCDS22736.1,GeneID:76014,GenBank:NP_001025165.1,MGI:MGI:1923264;Name=NP_001025165.1;Note=isoform b is encoded by transcript variant 2;gbkey=CDS;gene=Zc3h18;product=zinc finger CCCH domain-containing protein 18 isoform b;protein_id=NP_001025165.1;tag=RefSeq Select;extra_copy_number=0
CM058248.1	Liftoff	CDS	132537830	132537934	.	+	.	ID=cds-NP_001025165.1;Parent=rna-NM_001029994.1;Dbxref=CCDS:CCDS22736.1,GeneID:76014,GenBank:NP_001025165.1,MGI:MGI:1923264;Name=NP_001025165.1;Note=isoform b is encoded by transcript variant 2;gbkey=CDS;gene=Zc3h18;product=zinc finger CCCH domain-containing protein 18 isoform b;protein_id=NP_001025165.1;tag=RefSeq Select;extra_copy_number=0
CM058248.1	Liftoff	CDS	132538233	132538376	.	+	.	ID=cds-NP_001025165.1;Parent=rna-NM_001029994.1;Dbxref=CCDS:CCDS22736.1,GeneID:76014,GenBank:NP_001025165.1,MGI:MGI:1923264;Name=NP_001025165.1;Note=isoform b is encoded by transcript variant 2;gbkey=CDS;gene=Zc3h18;product=zinc finger CCCH domain-containing protein 18 isoform b;protein_id=NP_001025165.1;tag=RefSeq Select;extra_copy_number=0
CM058248.1	Liftoff	CDS	132538587	132538652	.	+	.	ID=cds-NP_001025165.1;Parent=rna-NM_001029994.1;Dbxref=CCDS:CCDS22736.1,GeneID:76014,GenBank:NP_001025165.1,MGI:MGI:1923264;Name=NP_001025165.1;Note=isoform b is encoded by transcript variant 2;gbkey=CDS;gene=Zc3h18;product=zinc finger CCCH domain-containing protein 18 isoform b;protein_id=NP_001025165.1;tag=RefSeq Select;extra_copy_number=0
CM058248.1	Liftoff	CDS	132539939	132540099	.	+	.	ID=cds-NP_001025165.1;Parent=rna-NM_001029994.1;Dbxref=CCDS:CCDS22736.1,GeneID:76014,GenBank:NP_001025165.1,MGI:MGI:1923264;Name=NP_001025165.1;Note=isoform b is encoded by transcript variant 2;gbkey=CDS;gene=Zc3h18;product=zinc finger CCCH domain-containing protein 18 isoform b;protein_id=NP_001025165.1;tag=RefSeq Select;extra_copy_number=0
CM058248.1	Liftoff	CDS	132540212	132540411	.	+	.	ID=cds-NP_001025165.1;Parent=rna-NM_001029994.1;Dbxref=CCDS:CCDS22736.1,GeneID:76014,GenBank:NP_001025165.1,MGI:MGI:1923264;Name=NP_001025165.1;Note=isoform b is encoded by transcript variant 2;gbkey=CDS;gene=Zc3h18;product=zinc finger CCCH domain-containing protein 18 isoform b;protein_id=NP_001025165.1;tag=RefSeq Select;extra_copy_number=0
CM058248.1	Liftoff	CDS	132540806	132540899	.	+	.	ID=cds-NP_001025165.1;Parent=rna-NM_001029994.1;Dbxref=CCDS:CCDS22736.1,GeneID:76014,GenBank:NP_001025165.1,MGI:MGI:1923264;Name=NP_001025165.1;Note=isoform b is encoded by transcript variant 2;gbkey=CDS;gene=Zc3h18;product=zinc finger CCCH domain-containing protein 18 isoform b;protein_id=NP_001025165.1;tag=RefSeq Select;extra_copy_number=0
CM058248.1	Liftoff	CDS	132542985	132543081	.	+	.	ID=cds-NP_001025165.1;Parent=rna-NM_001029994.1;Dbxref=CCDS:CCDS22736.1,GeneID:76014,GenBank:NP_001025165.1,MGI:MGI:1923264;Name=NP_001025165.1;Note=isoform b is encoded by transcript variant 2;gbkey=CDS;gene=Zc3h18;product=zinc finger CCCH domain-containing protein 18 isoform b;protein_id=NP_001025165.1;tag=RefSeq Select;extra_copy_number=0
CM058248.1	Liftoff	CDS	132543425	132543623	.	+	.	ID=cds-NP_001025165.1;Parent=rna-NM_001029994.1;Dbxref=CCDS:CCDS22736.1,GeneID:76014,GenBank:NP_001025165.1,MGI:MGI:1923264;Name=NP_001025165.1;Note=isoform b is encoded by transcript variant 2;gbkey=CDS;gene=Zc3h18;product=zinc finger CCCH domain-containing protein 18 isoform b;protein_id=NP_001025165.1;tag=RefSeq Select;extra_copy_number=0
CM058248.1	Liftoff	mRNA	132503859	132544309	.	+	.	ID=rna-XM_006531470.4;Parent=gene-Zc3h18;Dbxref=GeneID:76014,GenBank:XM_006531470.4,MGI:MGI:1923264;Name=XM_006531470.4;gbkey=mRNA;gene=Zc3h18;model_evidence=Supporting evidence includes similarity to: 4 mRNAs%2C 34 ESTs%2C 6 Proteins%2C 792 long SRA reads%2C and 100%25 coverage of the annotated genomic feature by RNAseq alignments%2C including 42 samples with support for all annotated introns;product=zinc finger CCCH-type containing 18%2C transcript variant X3;transcript_id=XM_006531470.4;matches_ref_protein=True;valid_ORF=True;extra_copy_number=0
CM058248.1	Liftoff	exon	132503859	132504702	.	+	.	ID=exon-XM_006531470.4-1;Parent=rna-XM_006531470.4;Dbxref=GeneID:76014,GenBank:XM_006531470.4,MGI:MGI:1923264;gbkey=mRNA;gene=Zc3h18;product=zinc finger CCCH-type containing 18%2C transcript variant X3;transcript_id=XM_006531470.4;extra_copy_number=0
CM058248.1	Liftoff	exon	132510348	132510952	.	+	.	ID=exon-XM_006531470.4-2;Parent=rna-XM_006531470.4;Dbxref=GeneID:76014,GenBank:XM_006531470.4,MGI:MGI:1923264;gbkey=mRNA;gene=Zc3h18;product=zinc finger CCCH-type containing 18%2C transcript variant X3;transcript_id=XM_006531470.4;extra_copy_number=0
CM058248.1	Liftoff	exon	132513810	132513894	.	+	.	ID=exon-XM_006531470.4-3;Parent=rna-XM_006531470.4;Dbxref=GeneID:76014,GenBank:XM_006531470.4,MGI:MGI:1923264;gbkey=mRNA;gene=Zc3h18;product=zinc finger CCCH-type containing 18%2C transcript variant X3;transcript_id=XM_006531470.4;extra_copy_number=0
CM058248.1	Liftoff	exon	132524767	132524915	.	+	.	ID=exon-XM_006531470.4-4;Parent=rna-XM_006531470.4;Dbxref=GeneID:76014,GenBank:XM_006531470.4,MGI:MGI:1923264;gbkey=mRNA;gene=Zc3h18;product=zinc finger CCCH-type containing 18%2C transcript variant X3;transcript_id=XM_006531470.4;extra_copy_number=0
CM058248.1	Liftoff	exon	132525185	132525277	.	+	.	ID=exon-XM_006531470.4-5;Parent=rna-XM_006531470.4;Dbxref=GeneID:76014,GenBank:XM_006531470.4,MGI:MGI:1923264;gbkey=mRNA;gene=Zc3h18;product=zinc finger CCCH-type containing 18%2C transcript variant X3;transcript_id=XM_006531470.4;extra_copy_number=0
CM058248.1	Liftoff	exon	132525954	132526111	.	+	.	ID=exon-XM_006531470.4-6;Parent=rna-XM_006531470.4;Dbxref=GeneID:76014,GenBank:XM_006531470.4,MGI:MGI:1923264;gbkey=mRNA;gene=Zc3h18;product=zinc finger CCCH-type containing 18%2C transcript variant X3;transcript_id=XM_006531470.4;extra_copy_number=0
CM058248.1	Liftoff	exon	132528540	132528657	.	+	.	ID=exon-XM_006531470.4-7;Parent=rna-XM_006531470.4;Dbxref=GeneID:76014,GenBank:XM_006531470.4,MGI:MGI:1923264;gbkey=mRNA;gene=Zc3h18;product=zinc finger CCCH-type containing 18%2C transcript variant X3;transcript_id=XM_006531470.4;extra_copy_number=0
CM058248.1	Liftoff	exon	132530100	132530368	.	+	.	ID=exon-XM_006531470.4-8;Parent=rna-XM_006531470.4;Dbxref=GeneID:76014,GenBank:XM_006531470.4,MGI:MGI:1923264;gbkey=mRNA;gene=Zc3h18;product=zinc finger CCCH-type containing 18%2C transcript variant X3;transcript_id=XM_006531470.4;extra_copy_number=0
CM058248.1	Liftoff	exon	132534281	132534472	.	+	.	ID=exon-XM_006531470.4-9;Parent=rna-XM_006531470.4;Dbxref=GeneID:76014,GenBank:XM_006531470.4,MGI:MGI:1923264;gbkey=mRNA;gene=Zc3h18;product=zinc finger CCCH-type containing 18%2C transcript variant X3;transcript_id=XM_006531470.4;extra_copy_number=0
CM058248.1	Liftoff	exon	132535192	132535317	.	+	.	ID=exon-XM_006531470.4-10;Parent=rna-XM_006531470.4;Dbxref=GeneID:76014,GenBank:XM_006531470.4,MGI:MGI:1923264;gbkey=mRNA;gene=Zc3h18;product=zinc finger CCCH-type containing 18%2C transcript variant X3;transcript_id=XM_006531470.4;extra_copy_number=0
CM058248.1	Liftoff	exon	132537830	132537934	.	+	.	ID=exon-XM_006531470.4-11;Parent=rna-XM_006531470.4;Dbxref=GeneID:76014,GenBank:XM_006531470.4,MGI:MGI:1923264;gbkey=mRNA;gene=Zc3h18;product=zinc finger CCCH-type containing 18%2C transcript variant X3;transcript_id=XM_006531470.4;extra_copy_number=0
CM058248.1	Liftoff	exon	132538233	132538376	.	+	.	ID=exon-XM_006531470.4-12;Parent=rna-XM_006531470.4;Dbxref=GeneID:76014,GenBank:XM_006531470.4,MGI:MGI:1923264;gbkey=mRNA;gene=Zc3h18;product=zinc finger CCCH-type containing 18%2C transcript variant X3;transcript_id=XM_006531470.4;extra_copy_number=0
CM058248.1	Liftoff	exon	132538587	132538652	.	+	.	ID=exon-XM_006531470.4-13;Parent=rna-XM_006531470.4;Dbxref=GeneID:76014,GenBank:XM_006531470.4,MGI:MGI:1923264;gbkey=mRNA;gene=Zc3h18;product=zinc finger CCCH-type containing 18%2C transcript variant X3;transcript_id=XM_006531470.4;extra_copy_number=0
CM058248.1	Liftoff	exon	132539939	132540099	.	+	.	ID=exon-XM_006531470.4-14;Parent=rna-XM_006531470.4;Dbxref=GeneID:76014,GenBank:XM_006531470.4,MGI:MGI:1923264;gbkey=mRNA;gene=Zc3h18;product=zinc finger CCCH-type containing 18%2C transcript variant X3;transcript_id=XM_006531470.4;extra_copy_number=0
CM058248.1	Liftoff	exon	132540212	132540411	.	+	.	ID=exon-XM_006531470.4-15;Parent=rna-XM_006531470.4;Dbxref=GeneID:76014,GenBank:XM_006531470.4,MGI:MGI:1923264;gbkey=mRNA;gene=Zc3h18;product=zinc finger CCCH-type containing 18%2C transcript variant X3;transcript_id=XM_006531470.4;extra_copy_number=0
CM058248.1	Liftoff	exon	132540806	132540899	.	+	.	ID=exon-XM_006531470.4-16;Parent=rna-XM_006531470.4;Dbxref=GeneID:76014,GenBank:XM_006531470.4,MGI:MGI:1923264;gbkey=mRNA;gene=Zc3h18;product=zinc finger CCCH-type containing 18%2C transcript variant X3;transcript_id=XM_006531470.4;extra_copy_number=0
CM058248.1	Liftoff	exon	132542985	132543081	.	+	.	ID=exon-XM_006531470.4-17;Parent=rna-XM_006531470.4;Dbxref=GeneID:76014,GenBank:XM_006531470.4,MGI:MGI:1923264;gbkey=mRNA;gene=Zc3h18;product=zinc finger CCCH-type containing 18%2C transcript variant X3;transcript_id=XM_006531470.4;extra_copy_number=0
CM058248.1	Liftoff	exon	132543425	132544309	.	+	.	ID=exon-XM_006531470.4-18;Parent=rna-XM_006531470.4;Dbxref=GeneID:76014,GenBank:XM_006531470.4,MGI:MGI:1923264;gbkey=mRNA;gene=Zc3h18;product=zinc finger CCCH-type containing 18%2C transcript variant X3;transcript_id=XM_006531470.4;extra_copy_number=0
CM058248.1	Liftoff	CDS	132504609	132504702	.	+	.	ID=cds-XP_006531533.1;Parent=rna-XM_006531470.4;Dbxref=GeneID:76014,GenBank:XP_006531533.1,MGI:MGI:1923264;Name=XP_006531533.1;gbkey=CDS;gene=Zc3h18;product=zinc finger CCCH domain-containing protein 18 isoform X3;protein_id=XP_006531533.1;extra_copy_number=0
CM058248.1	Liftoff	CDS	132510348	132510952	.	+	.	ID=cds-XP_006531533.1;Parent=rna-XM_006531470.4;Dbxref=GeneID:76014,GenBank:XP_006531533.1,MGI:MGI:1923264;Name=XP_006531533.1;gbkey=CDS;gene=Zc3h18;product=zinc finger CCCH domain-containing protein 18 isoform X3;protein_id=XP_006531533.1;extra_copy_number=0
CM058248.1	Liftoff	CDS	132513810	132513894	.	+	.	ID=cds-XP_006531533.1;Parent=rna-XM_006531470.4;Dbxref=GeneID:76014,GenBank:XP_006531533.1,MGI:MGI:1923264;Name=XP_006531533.1;gbkey=CDS;gene=Zc3h18;product=zinc finger CCCH domain-containing protein 18 isoform X3;protein_id=XP_006531533.1;extra_copy_number=0
CM058248.1	Liftoff	CDS	132524767	132524915	.	+	.	ID=cds-XP_006531533.1;Parent=rna-XM_006531470.4;Dbxref=GeneID:76014,GenBank:XP_006531533.1,MGI:MGI:1923264;Name=XP_006531533.1;gbkey=CDS;gene=Zc3h18;product=zinc finger CCCH domain-containing protein 18 isoform X3;protein_id=XP_006531533.1;extra_copy_number=0
CM058248.1	Liftoff	CDS	132525185	132525277	.	+	.	ID=cds-XP_006531533.1;Parent=rna-XM_006531470.4;Dbxref=GeneID:76014,GenBank:XP_006531533.1,MGI:MGI:1923264;Name=XP_006531533.1;gbkey=CDS;gene=Zc3h18;product=zinc finger CCCH domain-containing protein 18 isoform X3;protein_id=XP_006531533.1;extra_copy_number=0
CM058248.1	Liftoff	CDS	132525954	132526111	.	+	.	ID=cds-XP_006531533.1;Parent=rna-XM_006531470.4;Dbxref=GeneID:76014,GenBank:XP_006531533.1,MGI:MGI:1923264;Name=XP_006531533.1;gbkey=CDS;gene=Zc3h18;product=zinc finger CCCH domain-containing protein 18 isoform X3;protein_id=XP_006531533.1;extra_copy_number=0
CM058248.1	Liftoff	CDS	132528540	132528657	.	+	.	ID=cds-XP_006531533.1;Parent=rna-XM_006531470.4;Dbxref=GeneID:76014,GenBank:XP_006531533.1,MGI:MGI:1923264;Name=XP_006531533.1;gbkey=CDS;gene=Zc3h18;product=zinc finger CCCH domain-containing protein 18 isoform X3;protein_id=XP_006531533.1;extra_copy_number=0
CM058248.1	Liftoff	CDS	132530100	132530368	.	+	.	ID=cds-XP_006531533.1;Parent=rna-XM_006531470.4;Dbxref=GeneID:76014,GenBank:XP_006531533.1,MGI:MGI:1923264;Name=XP_006531533.1;gbkey=CDS;gene=Zc3h18;product=zinc finger CCCH domain-containing protein 18 isoform X3;protein_id=XP_006531533.1;extra_copy_number=0
CM058248.1	Liftoff	CDS	132534281	132534472	.	+	.	ID=cds-XP_006531533.1;Parent=rna-XM_006531470.4;Dbxref=GeneID:76014,GenBank:XP_006531533.1,MGI:MGI:1923264;Name=XP_006531533.1;gbkey=CDS;gene=Zc3h18;product=zinc finger CCCH domain-containing protein 18 isoform X3;protein_id=XP_006531533.1;extra_copy_number=0
CM058248.1	Liftoff	CDS	132535192	132535317	.	+	.	ID=cds-XP_006531533.1;Parent=rna-XM_006531470.4;Dbxref=GeneID:76014,GenBank:XP_006531533.1,MGI:MGI:1923264;Name=XP_006531533.1;gbkey=CDS;gene=Zc3h18;product=zinc finger CCCH domain-containing protein 18 isoform X3;protein_id=XP_006531533.1;extra_copy_number=0
CM058248.1	Liftoff	CDS	132537830	132537934	.	+	.	ID=cds-XP_006531533.1;Parent=rna-XM_006531470.4;Dbxref=GeneID:76014,GenBank:XP_006531533.1,MGI:MGI:1923264;Name=XP_006531533.1;gbkey=CDS;gene=Zc3h18;product=zinc finger CCCH domain-containing protein 18 isoform X3;protein_id=XP_006531533.1;extra_copy_number=0
CM058248.1	Liftoff	CDS	132538233	132538376	.	+	.	ID=cds-XP_006531533.1;Parent=rna-XM_006531470.4;Dbxref=GeneID:76014,GenBank:XP_006531533.1,MGI:MGI:1923264;Name=XP_006531533.1;gbkey=CDS;gene=Zc3h18;product=zinc finger CCCH domain-containing protein 18 isoform X3;protein_id=XP_006531533.1;extra_copy_number=0
CM058248.1	Liftoff	CDS	132538587	132538652	.	+	.	ID=cds-XP_006531533.1;Parent=rna-XM_006531470.4;Dbxref=GeneID:76014,GenBank:XP_006531533.1,MGI:MGI:1923264;Name=XP_006531533.1;gbkey=CDS;gene=Zc3h18;product=zinc finger CCCH domain-containing protein 18 isoform X3;protein_id=XP_006531533.1;extra_copy_number=0
CM058248.1	Liftoff	CDS	132539939	132540099	.	+	.	ID=cds-XP_006531533.1;Parent=rna-XM_006531470.4;Dbxref=GeneID:76014,GenBank:XP_006531533.1,MGI:MGI:1923264;Name=XP_006531533.1;gbkey=CDS;gene=Zc3h18;product=zinc finger CCCH domain-containing protein 18 isoform X3;protein_id=XP_006531533.1;extra_copy_number=0
CM058248.1	Liftoff	CDS	132540212	132540411	.	+	.	ID=cds-XP_006531533.1;Parent=rna-XM_006531470.4;Dbxref=GeneID:76014,GenBank:XP_006531533.1,MGI:MGI:1923264;Name=XP_006531533.1;gbkey=CDS;gene=Zc3h18;product=zinc finger CCCH domain-containing protein 18 isoform X3;protein_id=XP_006531533.1;extra_copy_number=0
CM058248.1	Liftoff	CDS	132540806	132540899	.	+	.	ID=cds-XP_006531533.1;Parent=rna-XM_006531470.4;Dbxref=GeneID:76014,GenBank:XP_006531533.1,MGI:MGI:1923264;Name=XP_006531533.1;gbkey=CDS;gene=Zc3h18;product=zinc finger CCCH domain-containing protein 18 isoform X3;protein_id=XP_006531533.1;extra_copy_number=0
CM058248.1	Liftoff	CDS	132542985	132543081	.	+	.	ID=cds-XP_006531533.1;Parent=rna-XM_006531470.4;Dbxref=GeneID:76014,GenBank:XP_006531533.1,MGI:MGI:1923264;Name=XP_006531533.1;gbkey=CDS;gene=Zc3h18;product=zinc finger CCCH domain-containing protein 18 isoform X3;protein_id=XP_006531533.1;extra_copy_number=0
CM058248.1	Liftoff	CDS	132543425	132543623	.	+	.	ID=cds-XP_006531533.1;Parent=rna-XM_006531470.4;Dbxref=GeneID:76014,GenBank:XP_006531533.1,MGI:MGI:1923264;Name=XP_006531533.1;gbkey=CDS;gene=Zc3h18;product=zinc finger CCCH domain-containing protein 18 isoform X3;protein_id=XP_006531533.1;extra_copy_number=0
CM058248.1	Liftoff	mRNA	132504420	132544309	.	+	.	ID=rna-XM_006531469.4;Parent=gene-Zc3h18;Dbxref=GeneID:76014,GenBank:XM_006531469.4,MGI:MGI:1923264;Name=XM_006531469.4;gbkey=mRNA;gene=Zc3h18;model_evidence=Supporting evidence includes similarity to: 4 mRNAs%2C 34 ESTs%2C 5 Proteins%2C 744 long SRA reads%2C and 100%25 coverage of the annotated genomic feature by RNAseq alignments%2C including 41 samples with support for all annotated introns;product=zinc finger CCCH-type containing 18%2C transcript variant X1;transcript_id=XM_006531469.4;matches_ref_protein=True;valid_ORF=True;extra_copy_number=0
CM058248.1	Liftoff	exon	132504420	132504702	.	+	.	ID=exon-XM_006531469.4-1;Parent=rna-XM_006531469.4;Dbxref=GeneID:76014,GenBank:XM_006531469.4,MGI:MGI:1923264;gbkey=mRNA;gene=Zc3h18;product=zinc finger CCCH-type containing 18%2C transcript variant X1;transcript_id=XM_006531469.4;extra_copy_number=0
CM058248.1	Liftoff	exon	132510348	132510952	.	+	.	ID=exon-XM_006531469.4-2;Parent=rna-XM_006531469.4;Dbxref=GeneID:76014,GenBank:XM_006531469.4,MGI:MGI:1923264;gbkey=mRNA;gene=Zc3h18;product=zinc finger CCCH-type containing 18%2C transcript variant X1;transcript_id=XM_006531469.4;extra_copy_number=0
CM058248.1	Liftoff	exon	132513810	132513894	.	+	.	ID=exon-XM_006531469.4-3;Parent=rna-XM_006531469.4;Dbxref=GeneID:76014,GenBank:XM_006531469.4,MGI:MGI:1923264;gbkey=mRNA;gene=Zc3h18;product=zinc finger CCCH-type containing 18%2C transcript variant X1;transcript_id=XM_006531469.4;extra_copy_number=0
CM058248.1	Liftoff	exon	132514641	132514712	.	+	.	ID=exon-XM_006531469.4-4;Parent=rna-XM_006531469.4;Dbxref=GeneID:76014,GenBank:XM_006531469.4,MGI:MGI:1923264;gbkey=mRNA;gene=Zc3h18;product=zinc finger CCCH-type containing 18%2C transcript variant X1;transcript_id=XM_006531469.4;extra_copy_number=0
CM058248.1	Liftoff	exon	132524767	132524915	.	+	.	ID=exon-XM_006531469.4-5;Parent=rna-XM_006531469.4;Dbxref=GeneID:76014,GenBank:XM_006531469.4,MGI:MGI:1923264;gbkey=mRNA;gene=Zc3h18;product=zinc finger CCCH-type containing 18%2C transcript variant X1;transcript_id=XM_006531469.4;extra_copy_number=0
CM058248.1	Liftoff	exon	132525185	132525277	.	+	.	ID=exon-XM_006531469.4-6;Parent=rna-XM_006531469.4;Dbxref=GeneID:76014,GenBank:XM_006531469.4,MGI:MGI:1923264;gbkey=mRNA;gene=Zc3h18;product=zinc finger CCCH-type containing 18%2C transcript variant X1;transcript_id=XM_006531469.4;extra_copy_number=0
CM058248.1	Liftoff	exon	132525954	132526111	.	+	.	ID=exon-XM_006531469.4-7;Parent=rna-XM_006531469.4;Dbxref=GeneID:76014,GenBank:XM_006531469.4,MGI:MGI:1923264;gbkey=mRNA;gene=Zc3h18;product=zinc finger CCCH-type containing 18%2C transcript variant X1;transcript_id=XM_006531469.4;extra_copy_number=0
CM058248.1	Liftoff	exon	132528540	132528657	.	+	.	ID=exon-XM_006531469.4-8;Parent=rna-XM_006531469.4;Dbxref=GeneID:76014,GenBank:XM_006531469.4,MGI:MGI:1923264;gbkey=mRNA;gene=Zc3h18;product=zinc finger CCCH-type containing 18%2C transcript variant X1;transcript_id=XM_006531469.4;extra_copy_number=0
CM058248.1	Liftoff	exon	132530100	132530368	.	+	.	ID=exon-XM_006531469.4-9;Parent=rna-XM_006531469.4;Dbxref=GeneID:76014,GenBank:XM_006531469.4,MGI:MGI:1923264;gbkey=mRNA;gene=Zc3h18;product=zinc finger CCCH-type containing 18%2C transcript variant X1;transcript_id=XM_006531469.4;extra_copy_number=0
CM058248.1	Liftoff	exon	132534281	132534472	.	+	.	ID=exon-XM_006531469.4-10;Parent=rna-XM_006531469.4;Dbxref=GeneID:76014,GenBank:XM_006531469.4,MGI:MGI:1923264;gbkey=mRNA;gene=Zc3h18;product=zinc finger CCCH-type containing 18%2C transcript variant X1;transcript_id=XM_006531469.4;extra_copy_number=0
CM058248.1	Liftoff	exon	132535192	132535317	.	+	.	ID=exon-XM_006531469.4-11;Parent=rna-XM_006531469.4;Dbxref=GeneID:76014,GenBank:XM_006531469.4,MGI:MGI:1923264;gbkey=mRNA;gene=Zc3h18;product=zinc finger CCCH-type containing 18%2C transcript variant X1;transcript_id=XM_006531469.4;extra_copy_number=0
CM058248.1	Liftoff	exon	132537830	132537934	.	+	.	ID=exon-XM_006531469.4-12;Parent=rna-XM_006531469.4;Dbxref=GeneID:76014,GenBank:XM_006531469.4,MGI:MGI:1923264;gbkey=mRNA;gene=Zc3h18;product=zinc finger CCCH-type containing 18%2C transcript variant X1;transcript_id=XM_006531469.4;extra_copy_number=0
CM058248.1	Liftoff	exon	132538233	132538376	.	+	.	ID=exon-XM_006531469.4-13;Parent=rna-XM_006531469.4;Dbxref=GeneID:76014,GenBank:XM_006531469.4,MGI:MGI:1923264;gbkey=mRNA;gene=Zc3h18;product=zinc finger CCCH-type containing 18%2C transcript variant X1;transcript_id=XM_006531469.4;extra_copy_number=0
CM058248.1	Liftoff	exon	132538587	132538652	.	+	.	ID=exon-XM_006531469.4-14;Parent=rna-XM_006531469.4;Dbxref=GeneID:76014,GenBank:XM_006531469.4,MGI:MGI:1923264;gbkey=mRNA;gene=Zc3h18;product=zinc finger CCCH-type containing 18%2C transcript variant X1;transcript_id=XM_006531469.4;extra_copy_number=0
CM058248.1	Liftoff	exon	132539939	132540099	.	+	.	ID=exon-XM_006531469.4-15;Parent=rna-XM_006531469.4;Dbxref=GeneID:76014,GenBank:XM_006531469.4,MGI:MGI:1923264;gbkey=mRNA;gene=Zc3h18;product=zinc finger CCCH-type containing 18%2C transcript variant X1;transcript_id=XM_006531469.4;extra_copy_number=0
CM058248.1	Liftoff	exon	132540212	132540411	.	+	.	ID=exon-XM_006531469.4-16;Parent=rna-XM_006531469.4;Dbxref=GeneID:76014,GenBank:XM_006531469.4,MGI:MGI:1923264;gbkey=mRNA;gene=Zc3h18;product=zinc finger CCCH-type containing 18%2C transcript variant X1;transcript_id=XM_006531469.4;extra_copy_number=0
CM058248.1	Liftoff	exon	132540806	132540899	.	+	.	ID=exon-XM_006531469.4-17;Parent=rna-XM_006531469.4;Dbxref=GeneID:76014,GenBank:XM_006531469.4,MGI:MGI:1923264;gbkey=mRNA;gene=Zc3h18;product=zinc finger CCCH-type containing 18%2C transcript variant X1;transcript_id=XM_006531469.4;extra_copy_number=0
CM058248.1	Liftoff	exon	132542985	132543081	.	+	.	ID=exon-XM_006531469.4-18;Parent=rna-XM_006531469.4;Dbxref=GeneID:76014,GenBank:XM_006531469.4,MGI:MGI:1923264;gbkey=mRNA;gene=Zc3h18;product=zinc finger CCCH-type containing 18%2C transcript variant X1;transcript_id=XM_006531469.4;extra_copy_number=0
CM058248.1	Liftoff	exon	132543425	132544309	.	+	.	ID=exon-XM_006531469.4-19;Parent=rna-XM_006531469.4;Dbxref=GeneID:76014,GenBank:XM_006531469.4,MGI:MGI:1923264;gbkey=mRNA;gene=Zc3h18;product=zinc finger CCCH-type containing 18%2C transcript variant X1;transcript_id=XM_006531469.4;extra_copy_number=0
CM058248.1	Liftoff	CDS	132504609	132504702	.	+	.	ID=cds-XP_006531532.1;Parent=rna-XM_006531469.4;Dbxref=GeneID:76014,GenBank:XP_006531532.1,MGI:MGI:1923264;Name=XP_006531532.1;gbkey=CDS;gene=Zc3h18;product=zinc finger CCCH domain-containing protein 18 isoform X1;protein_id=XP_006531532.1;extra_copy_number=0
CM058248.1	Liftoff	CDS	132510348	132510952	.	+	.	ID=cds-XP_006531532.1;Parent=rna-XM_006531469.4;Dbxref=GeneID:76014,GenBank:XP_006531532.1,MGI:MGI:1923264;Name=XP_006531532.1;gbkey=CDS;gene=Zc3h18;product=zinc finger CCCH domain-containing protein 18 isoform X1;protein_id=XP_006531532.1;extra_copy_number=0
CM058248.1	Liftoff	CDS	132513810	132513894	.	+	.	ID=cds-XP_006531532.1;Parent=rna-XM_006531469.4;Dbxref=GeneID:76014,GenBank:XP_006531532.1,MGI:MGI:1923264;Name=XP_006531532.1;gbkey=CDS;gene=Zc3h18;product=zinc finger CCCH domain-containing protein 18 isoform X1;protein_id=XP_006531532.1;extra_copy_number=0
CM058248.1	Liftoff	CDS	132514641	132514712	.	+	.	ID=cds-XP_006531532.1;Parent=rna-XM_006531469.4;Dbxref=GeneID:76014,GenBank:XP_006531532.1,MGI:MGI:1923264;Name=XP_006531532.1;gbkey=CDS;gene=Zc3h18;product=zinc finger CCCH domain-containing protein 18 isoform X1;protein_id=XP_006531532.1;extra_copy_number=0
CM058248.1	Liftoff	CDS	132524767	132524915	.	+	.	ID=cds-XP_006531532.1;Parent=rna-XM_006531469.4;Dbxref=GeneID:76014,GenBank:XP_006531532.1,MGI:MGI:1923264;Name=XP_006531532.1;gbkey=CDS;gene=Zc3h18;product=zinc finger CCCH domain-containing protein 18 isoform X1;protein_id=XP_006531532.1;extra_copy_number=0
CM058248.1	Liftoff	CDS	132525185	132525277	.	+	.	ID=cds-XP_006531532.1;Parent=rna-XM_006531469.4;Dbxref=GeneID:76014,GenBank:XP_006531532.1,MGI:MGI:1923264;Name=XP_006531532.1;gbkey=CDS;gene=Zc3h18;product=zinc finger CCCH domain-containing protein 18 isoform X1;protein_id=XP_006531532.1;extra_copy_number=0
CM058248.1	Liftoff	CDS	132525954	132526111	.	+	.	ID=cds-XP_006531532.1;Parent=rna-XM_006531469.4;Dbxref=GeneID:76014,GenBank:XP_006531532.1,MGI:MGI:1923264;Name=XP_006531532.1;gbkey=CDS;gene=Zc3h18;product=zinc finger CCCH domain-containing protein 18 isoform X1;protein_id=XP_006531532.1;extra_copy_number=0
CM058248.1	Liftoff	CDS	132528540	132528657	.	+	.	ID=cds-XP_006531532.1;Parent=rna-XM_006531469.4;Dbxref=GeneID:76014,GenBank:XP_006531532.1,MGI:MGI:1923264;Name=XP_006531532.1;gbkey=CDS;gene=Zc3h18;product=zinc finger CCCH domain-containing protein 18 isoform X1;protein_id=XP_006531532.1;extra_copy_number=0
CM058248.1	Liftoff	CDS	132530100	132530368	.	+	.	ID=cds-XP_006531532.1;Parent=rna-XM_006531469.4;Dbxref=GeneID:76014,GenBank:XP_006531532.1,MGI:MGI:1923264;Name=XP_006531532.1;gbkey=CDS;gene=Zc3h18;product=zinc finger CCCH domain-containing protein 18 isoform X1;protein_id=XP_006531532.1;extra_copy_number=0
CM058248.1	Liftoff	CDS	132534281	132534472	.	+	.	ID=cds-XP_006531532.1;Parent=rna-XM_006531469.4;Dbxref=GeneID:76014,GenBank:XP_006531532.1,MGI:MGI:1923264;Name=XP_006531532.1;gbkey=CDS;gene=Zc3h18;product=zinc finger CCCH domain-containing protein 18 isoform X1;protein_id=XP_006531532.1;extra_copy_number=0
CM058248.1	Liftoff	CDS	132535192	132535317	.	+	.	ID=cds-XP_006531532.1;Parent=rna-XM_006531469.4;Dbxref=GeneID:76014,GenBank:XP_006531532.1,MGI:MGI:1923264;Name=XP_006531532.1;gbkey=CDS;gene=Zc3h18;product=zinc finger CCCH domain-containing protein 18 isoform X1;protein_id=XP_006531532.1;extra_copy_number=0
CM058248.1	Liftoff	CDS	132537830	132537934	.	+	.	ID=cds-XP_006531532.1;Parent=rna-XM_006531469.4;Dbxref=GeneID:76014,GenBank:XP_006531532.1,MGI:MGI:1923264;Name=XP_006531532.1;gbkey=CDS;gene=Zc3h18;product=zinc finger CCCH domain-containing protein 18 isoform X1;protein_id=XP_006531532.1;extra_copy_number=0
CM058248.1	Liftoff	CDS	132538233	132538376	.	+	.	ID=cds-XP_006531532.1;Parent=rna-XM_006531469.4;Dbxref=GeneID:76014,GenBank:XP_006531532.1,MGI:MGI:1923264;Name=XP_006531532.1;gbkey=CDS;gene=Zc3h18;product=zinc finger CCCH domain-containing protein 18 isoform X1;protein_id=XP_006531532.1;extra_copy_number=0
CM058248.1	Liftoff	CDS	132538587	132538652	.	+	.	ID=cds-XP_006531532.1;Parent=rna-XM_006531469.4;Dbxref=GeneID:76014,GenBank:XP_006531532.1,MGI:MGI:1923264;Name=XP_006531532.1;gbkey=CDS;gene=Zc3h18;product=zinc finger CCCH domain-containing protein 18 isoform X1;protein_id=XP_006531532.1;extra_copy_number=0
CM058248.1	Liftoff	CDS	132539939	132540099	.	+	.	ID=cds-XP_006531532.1;Parent=rna-XM_006531469.4;Dbxref=GeneID:76014,GenBank:XP_006531532.1,MGI:MGI:1923264;Name=XP_006531532.1;gbkey=CDS;gene=Zc3h18;product=zinc finger CCCH domain-containing protein 18 isoform X1;protein_id=XP_006531532.1;extra_copy_number=0
CM058248.1	Liftoff	CDS	132540212	132540411	.	+	.	ID=cds-XP_006531532.1;Parent=rna-XM_006531469.4;Dbxref=GeneID:76014,GenBank:XP_006531532.1,MGI:MGI:1923264;Name=XP_006531532.1;gbkey=CDS;gene=Zc3h18;product=zinc finger CCCH domain-containing protein 18 isoform X1;protein_id=XP_006531532.1;extra_copy_number=0
CM058248.1	Liftoff	CDS	132540806	132540899	.	+	.	ID=cds-XP_006531532.1;Parent=rna-XM_006531469.4;Dbxref=GeneID:76014,GenBank:XP_006531532.1,MGI:MGI:1923264;Name=XP_006531532.1;gbkey=CDS;gene=Zc3h18;product=zinc finger CCCH domain-containing protein 18 isoform X1;protein_id=XP_006531532.1;extra_copy_number=0
CM058248.1	Liftoff	CDS	132542985	132543081	.	+	.	ID=cds-XP_006531532.1;Parent=rna-XM_006531469.4;Dbxref=GeneID:76014,GenBank:XP_006531532.1,MGI:MGI:1923264;Name=XP_006531532.1;gbkey=CDS;gene=Zc3h18;product=zinc finger CCCH domain-containing protein 18 isoform X1;protein_id=XP_006531532.1;extra_copy_number=0
CM058248.1	Liftoff	CDS	132543425	132543623	.	+	.	ID=cds-XP_006531532.1;Parent=rna-XM_006531469.4;Dbxref=GeneID:76014,GenBank:XP_006531532.1,MGI:MGI:1923264;Name=XP_006531532.1;gbkey=CDS;gene=Zc3h18;product=zinc finger CCCH domain-containing protein 18 isoform X1;protein_id=XP_006531532.1;extra_copy_number=0
CM058248.1	Liftoff	mRNA	132504420	132544309	.	+	.	ID=rna-XM_011248538.2;Parent=gene-Zc3h18;Dbxref=GeneID:76014,GenBank:XM_011248538.2,MGI:MGI:1923264;Name=XM_011248538.2;gbkey=mRNA;gene=Zc3h18;model_evidence=Supporting evidence includes similarity to: 1 mRNA%2C 27 ESTs%2C 1 Protein%2C 677 long SRA reads%2C and 100%25 coverage of the annotated genomic feature by RNAseq alignments%2C including 36 samples with support for all annotated introns;product=zinc finger CCCH-type containing 18%2C transcript variant X2;transcript_id=XM_011248538.2;matches_ref_protein=True;valid_ORF=True;extra_copy_number=0
CM058248.1	Liftoff	exon	132504420	132504702	.	+	.	ID=exon-XM_011248538.2-1;Parent=rna-XM_011248538.2;Dbxref=GeneID:76014,GenBank:XM_011248538.2,MGI:MGI:1923264;gbkey=mRNA;gene=Zc3h18;product=zinc finger CCCH-type containing 18%2C transcript variant X2;transcript_id=XM_011248538.2;extra_copy_number=0
CM058248.1	Liftoff	exon	132510348	132510952	.	+	.	ID=exon-XM_011248538.2-2;Parent=rna-XM_011248538.2;Dbxref=GeneID:76014,GenBank:XM_011248538.2,MGI:MGI:1923264;gbkey=mRNA;gene=Zc3h18;product=zinc finger CCCH-type containing 18%2C transcript variant X2;transcript_id=XM_011248538.2;extra_copy_number=0
CM058248.1	Liftoff	exon	132513810	132513894	.	+	.	ID=exon-XM_011248538.2-3;Parent=rna-XM_011248538.2;Dbxref=GeneID:76014,GenBank:XM_011248538.2,MGI:MGI:1923264;gbkey=mRNA;gene=Zc3h18;product=zinc finger CCCH-type containing 18%2C transcript variant X2;transcript_id=XM_011248538.2;extra_copy_number=0
CM058248.1	Liftoff	exon	132514641	132514712	.	+	.	ID=exon-XM_011248538.2-4;Parent=rna-XM_011248538.2;Dbxref=GeneID:76014,GenBank:XM_011248538.2,MGI:MGI:1923264;gbkey=mRNA;gene=Zc3h18;product=zinc finger CCCH-type containing 18%2C transcript variant X2;transcript_id=XM_011248538.2;extra_copy_number=0
CM058248.1	Liftoff	exon	132524767	132524915	.	+	.	ID=exon-XM_011248538.2-5;Parent=rna-XM_011248538.2;Dbxref=GeneID:76014,GenBank:XM_011248538.2,MGI:MGI:1923264;gbkey=mRNA;gene=Zc3h18;product=zinc finger CCCH-type containing 18%2C transcript variant X2;transcript_id=XM_011248538.2;extra_copy_number=0
CM058248.1	Liftoff	exon	132525185	132525277	.	+	.	ID=exon-XM_011248538.2-6;Parent=rna-XM_011248538.2;Dbxref=GeneID:76014,GenBank:XM_011248538.2,MGI:MGI:1923264;gbkey=mRNA;gene=Zc3h18;product=zinc finger CCCH-type containing 18%2C transcript variant X2;transcript_id=XM_011248538.2;extra_copy_number=0
CM058248.1	Liftoff	exon	132525954	132526111	.	+	.	ID=exon-XM_011248538.2-7;Parent=rna-XM_011248538.2;Dbxref=GeneID:76014,GenBank:XM_011248538.2,MGI:MGI:1923264;gbkey=mRNA;gene=Zc3h18;product=zinc finger CCCH-type containing 18%2C transcript variant X2;transcript_id=XM_011248538.2;extra_copy_number=0
CM058248.1	Liftoff	exon	132528540	132528657	.	+	.	ID=exon-XM_011248538.2-8;Parent=rna-XM_011248538.2;Dbxref=GeneID:76014,GenBank:XM_011248538.2,MGI:MGI:1923264;gbkey=mRNA;gene=Zc3h18;product=zinc finger CCCH-type containing 18%2C transcript variant X2;transcript_id=XM_011248538.2;extra_copy_number=0
CM058248.1	Liftoff	exon	132530100	132530368	.	+	.	ID=exon-XM_011248538.2-9;Parent=rna-XM_011248538.2;Dbxref=GeneID:76014,GenBank:XM_011248538.2,MGI:MGI:1923264;gbkey=mRNA;gene=Zc3h18;product=zinc finger CCCH-type containing 18%2C transcript variant X2;transcript_id=XM_011248538.2;extra_copy_number=0
CM058248.1	Liftoff	exon	132534281	132534472	.	+	.	ID=exon-XM_011248538.2-10;Parent=rna-XM_011248538.2;Dbxref=GeneID:76014,GenBank:XM_011248538.2,MGI:MGI:1923264;gbkey=mRNA;gene=Zc3h18;product=zinc finger CCCH-type containing 18%2C transcript variant X2;transcript_id=XM_011248538.2;extra_copy_number=0
CM058248.1	Liftoff	exon	132535192	132535317	.	+	.	ID=exon-XM_011248538.2-11;Parent=rna-XM_011248538.2;Dbxref=GeneID:76014,GenBank:XM_011248538.2,MGI:MGI:1923264;gbkey=mRNA;gene=Zc3h18;product=zinc finger CCCH-type containing 18%2C transcript variant X2;transcript_id=XM_011248538.2;extra_copy_number=0
CM058248.1	Liftoff	exon	132537830	132537934	.	+	.	ID=exon-XM_011248538.2-12;Parent=rna-XM_011248538.2;Dbxref=GeneID:76014,GenBank:XM_011248538.2,MGI:MGI:1923264;gbkey=mRNA;gene=Zc3h18;product=zinc finger CCCH-type containing 18%2C transcript variant X2;transcript_id=XM_011248538.2;extra_copy_number=0
CM058248.1	Liftoff	exon	132538233	132538376	.	+	.	ID=exon-XM_011248538.2-13;Parent=rna-XM_011248538.2;Dbxref=GeneID:76014,GenBank:XM_011248538.2,MGI:MGI:1923264;gbkey=mRNA;gene=Zc3h18;product=zinc finger CCCH-type containing 18%2C transcript variant X2;transcript_id=XM_011248538.2;extra_copy_number=0
CM058248.1	Liftoff	exon	132539939	132540099	.	+	.	ID=exon-XM_011248538.2-14;Parent=rna-XM_011248538.2;Dbxref=GeneID:76014,GenBank:XM_011248538.2,MGI:MGI:1923264;gbkey=mRNA;gene=Zc3h18;product=zinc finger CCCH-type containing 18%2C transcript variant X2;transcript_id=XM_011248538.2;extra_copy_number=0
CM058248.1	Liftoff	exon	132540212	132540411	.	+	.	ID=exon-XM_011248538.2-15;Parent=rna-XM_011248538.2;Dbxref=GeneID:76014,GenBank:XM_011248538.2,MGI:MGI:1923264;gbkey=mRNA;gene=Zc3h18;product=zinc finger CCCH-type containing 18%2C transcript variant X2;transcript_id=XM_011248538.2;extra_copy_number=0
CM058248.1	Liftoff	exon	132540806	132540899	.	+	.	ID=exon-XM_011248538.2-16;Parent=rna-XM_011248538.2;Dbxref=GeneID:76014,GenBank:XM_011248538.2,MGI:MGI:1923264;gbkey=mRNA;gene=Zc3h18;product=zinc finger CCCH-type containing 18%2C transcript variant X2;transcript_id=XM_011248538.2;extra_copy_number=0
CM058248.1	Liftoff	exon	132542985	132543081	.	+	.	ID=exon-XM_011248538.2-17;Parent=rna-XM_011248538.2;Dbxref=GeneID:76014,GenBank:XM_011248538.2,MGI:MGI:1923264;gbkey=mRNA;gene=Zc3h18;product=zinc finger CCCH-type containing 18%2C transcript variant X2;transcript_id=XM_011248538.2;extra_copy_number=0
CM058248.1	Liftoff	exon	132543425	132544309	.	+	.	ID=exon-XM_011248538.2-18;Parent=rna-XM_011248538.2;Dbxref=GeneID:76014,GenBank:XM_011248538.2,MGI:MGI:1923264;gbkey=mRNA;gene=Zc3h18;product=zinc finger CCCH-type containing 18%2C transcript variant X2;transcript_id=XM_011248538.2;extra_copy_number=0
CM058248.1	Liftoff	CDS	132504609	132504702	.	+	.	ID=cds-XP_011246840.1;Parent=rna-XM_011248538.2;Dbxref=GeneID:76014,GenBank:XP_011246840.1,MGI:MGI:1923264;Name=XP_011246840.1;gbkey=CDS;gene=Zc3h18;product=zinc finger CCCH domain-containing protein 18 isoform X2;protein_id=XP_011246840.1;extra_copy_number=0
CM058248.1	Liftoff	CDS	132510348	132510952	.	+	.	ID=cds-XP_011246840.1;Parent=rna-XM_011248538.2;Dbxref=GeneID:76014,GenBank:XP_011246840.1,MGI:MGI:1923264;Name=XP_011246840.1;gbkey=CDS;gene=Zc3h18;product=zinc finger CCCH domain-containing protein 18 isoform X2;protein_id=XP_011246840.1;extra_copy_number=0
CM058248.1	Liftoff	CDS	132513810	132513894	.	+	.	ID=cds-XP_011246840.1;Parent=rna-XM_011248538.2;Dbxref=GeneID:76014,GenBank:XP_011246840.1,MGI:MGI:1923264;Name=XP_011246840.1;gbkey=CDS;gene=Zc3h18;product=zinc finger CCCH domain-containing protein 18 isoform X2;protein_id=XP_011246840.1;extra_copy_number=0
CM058248.1	Liftoff	CDS	132514641	132514712	.	+	.	ID=cds-XP_011246840.1;Parent=rna-XM_011248538.2;Dbxref=GeneID:76014,GenBank:XP_011246840.1,MGI:MGI:1923264;Name=XP_011246840.1;gbkey=CDS;gene=Zc3h18;product=zinc finger CCCH domain-containing protein 18 isoform X2;protein_id=XP_011246840.1;extra_copy_number=0
CM058248.1	Liftoff	CDS	132524767	132524915	.	+	.	ID=cds-XP_011246840.1;Parent=rna-XM_011248538.2;Dbxref=GeneID:76014,GenBank:XP_011246840.1,MGI:MGI:1923264;Name=XP_011246840.1;gbkey=CDS;gene=Zc3h18;product=zinc finger CCCH domain-containing protein 18 isoform X2;protein_id=XP_011246840.1;extra_copy_number=0
CM058248.1	Liftoff	CDS	132525185	132525277	.	+	.	ID=cds-XP_011246840.1;Parent=rna-XM_011248538.2;Dbxref=GeneID:76014,GenBank:XP_011246840.1,MGI:MGI:1923264;Name=XP_011246840.1;gbkey=CDS;gene=Zc3h18;product=zinc finger CCCH domain-containing protein 18 isoform X2;protein_id=XP_011246840.1;extra_copy_number=0
CM058248.1	Liftoff	CDS	132525954	132526111	.	+	.	ID=cds-XP_011246840.1;Parent=rna-XM_011248538.2;Dbxref=GeneID:76014,GenBank:XP_011246840.1,MGI:MGI:1923264;Name=XP_011246840.1;gbkey=CDS;gene=Zc3h18;product=zinc finger CCCH domain-containing protein 18 isoform X2;protein_id=XP_011246840.1;extra_copy_number=0
CM058248.1	Liftoff	CDS	132528540	132528657	.	+	.	ID=cds-XP_011246840.1;Parent=rna-XM_011248538.2;Dbxref=GeneID:76014,GenBank:XP_011246840.1,MGI:MGI:1923264;Name=XP_011246840.1;gbkey=CDS;gene=Zc3h18;product=zinc finger CCCH domain-containing protein 18 isoform X2;protein_id=XP_011246840.1;extra_copy_number=0
CM058248.1	Liftoff	CDS	132530100	132530368	.	+	.	ID=cds-XP_011246840.1;Parent=rna-XM_011248538.2;Dbxref=GeneID:76014,GenBank:XP_011246840.1,MGI:MGI:1923264;Name=XP_011246840.1;gbkey=CDS;gene=Zc3h18;product=zinc finger CCCH domain-containing protein 18 isoform X2;protein_id=XP_011246840.1;extra_copy_number=0
CM058248.1	Liftoff	CDS	132534281	132534472	.	+	.	ID=cds-XP_011246840.1;Parent=rna-XM_011248538.2;Dbxref=GeneID:76014,GenBank:XP_011246840.1,MGI:MGI:1923264;Name=XP_011246840.1;gbkey=CDS;gene=Zc3h18;product=zinc finger CCCH domain-containing protein 18 isoform X2;protein_id=XP_011246840.1;extra_copy_number=0
CM058248.1	Liftoff	CDS	132535192	132535317	.	+	.	ID=cds-XP_011246840.1;Parent=rna-XM_011248538.2;Dbxref=GeneID:76014,GenBank:XP_011246840.1,MGI:MGI:1923264;Name=XP_011246840.1;gbkey=CDS;gene=Zc3h18;product=zinc finger CCCH domain-containing protein 18 isoform X2;protein_id=XP_011246840.1;extra_copy_number=0
CM058248.1	Liftoff	CDS	132537830	132537934	.	+	.	ID=cds-XP_011246840.1;Parent=rna-XM_011248538.2;Dbxref=GeneID:76014,GenBank:XP_011246840.1,MGI:MGI:1923264;Name=XP_011246840.1;gbkey=CDS;gene=Zc3h18;product=zinc finger CCCH domain-containing protein 18 isoform X2;protein_id=XP_011246840.1;extra_copy_number=0
CM058248.1	Liftoff	CDS	132538233	132538376	.	+	.	ID=cds-XP_011246840.1;Parent=rna-XM_011248538.2;Dbxref=GeneID:76014,GenBank:XP_011246840.1,MGI:MGI:1923264;Name=XP_011246840.1;gbkey=CDS;gene=Zc3h18;product=zinc finger CCCH domain-containing protein 18 isoform X2;protein_id=XP_011246840.1;extra_copy_number=0
CM058248.1	Liftoff	CDS	132539939	132540099	.	+	.	ID=cds-XP_011246840.1;Parent=rna-XM_011248538.2;Dbxref=GeneID:76014,GenBank:XP_011246840.1,MGI:MGI:1923264;Name=XP_011246840.1;gbkey=CDS;gene=Zc3h18;product=zinc finger CCCH domain-containing protein 18 isoform X2;protein_id=XP_011246840.1;extra_copy_number=0
CM058248.1	Liftoff	CDS	132540212	132540411	.	+	.	ID=cds-XP_011246840.1;Parent=rna-XM_011248538.2;Dbxref=GeneID:76014,GenBank:XP_011246840.1,MGI:MGI:1923264;Name=XP_011246840.1;gbkey=CDS;gene=Zc3h18;product=zinc finger CCCH domain-containing protein 18 isoform X2;protein_id=XP_011246840.1;extra_copy_number=0
CM058248.1	Liftoff	CDS	132540806	132540899	.	+	.	ID=cds-XP_011246840.1;Parent=rna-XM_011248538.2;Dbxref=GeneID:76014,GenBank:XP_011246840.1,MGI:MGI:1923264;Name=XP_011246840.1;gbkey=CDS;gene=Zc3h18;product=zinc finger CCCH domain-containing protein 18 isoform X2;protein_id=XP_011246840.1;extra_copy_number=0
CM058248.1	Liftoff	CDS	132542985	132543081	.	+	.	ID=cds-XP_011246840.1;Parent=rna-XM_011248538.2;Dbxref=GeneID:76014,GenBank:XP_011246840.1,MGI:MGI:1923264;Name=XP_011246840.1;gbkey=CDS;gene=Zc3h18;product=zinc finger CCCH domain-containing protein 18 isoform X2;protein_id=XP_011246840.1;extra_copy_number=0
CM058248.1	Liftoff	CDS	132543425	132543623	.	+	.	ID=cds-XP_011246840.1;Parent=rna-XM_011248538.2;Dbxref=GeneID:76014,GenBank:XP_011246840.1,MGI:MGI:1923264;Name=XP_011246840.1;gbkey=CDS;gene=Zc3h18;product=zinc finger CCCH domain-containing protein 18 isoform X2;protein_id=XP_011246840.1;extra_copy_number=0
CM058248.1	Liftoff	mRNA	132504420	132544309	.	+	.	ID=rna-XM_036154364.1;Parent=gene-Zc3h18;Dbxref=GeneID:76014,GenBank:XM_036154364.1,MGI:MGI:1923264;Name=XM_036154364.1;gbkey=mRNA;gene=Zc3h18;model_evidence=Supporting evidence includes similarity to: 1 mRNA%2C 26 ESTs%2C 708 long SRA reads%2C and 100%25 coverage of the annotated genomic feature by RNAseq alignments%2C including 36 samples with support for all annotated introns;product=zinc finger CCCH-type containing 18%2C transcript variant X4;transcript_id=XM_036154364.1;matches_ref_protein=True;valid_ORF=True;extra_copy_number=0
CM058248.1	Liftoff	exon	132504420	132504702	.	+	.	ID=exon-XM_036154364.1-1;Parent=rna-XM_036154364.1;Dbxref=GeneID:76014,GenBank:XM_036154364.1,MGI:MGI:1923264;gbkey=mRNA;gene=Zc3h18;product=zinc finger CCCH-type containing 18%2C transcript variant X4;transcript_id=XM_036154364.1;extra_copy_number=0
CM058248.1	Liftoff	exon	132510348	132510952	.	+	.	ID=exon-XM_036154364.1-2;Parent=rna-XM_036154364.1;Dbxref=GeneID:76014,GenBank:XM_036154364.1,MGI:MGI:1923264;gbkey=mRNA;gene=Zc3h18;product=zinc finger CCCH-type containing 18%2C transcript variant X4;transcript_id=XM_036154364.1;extra_copy_number=0
CM058248.1	Liftoff	exon	132513810	132513894	.	+	.	ID=exon-XM_036154364.1-3;Parent=rna-XM_036154364.1;Dbxref=GeneID:76014,GenBank:XM_036154364.1,MGI:MGI:1923264;gbkey=mRNA;gene=Zc3h18;product=zinc finger CCCH-type containing 18%2C transcript variant X4;transcript_id=XM_036154364.1;extra_copy_number=0
CM058248.1	Liftoff	exon	132524767	132524915	.	+	.	ID=exon-XM_036154364.1-4;Parent=rna-XM_036154364.1;Dbxref=GeneID:76014,GenBank:XM_036154364.1,MGI:MGI:1923264;gbkey=mRNA;gene=Zc3h18;product=zinc finger CCCH-type containing 18%2C transcript variant X4;transcript_id=XM_036154364.1;extra_copy_number=0
CM058248.1	Liftoff	exon	132525185	132525277	.	+	.	ID=exon-XM_036154364.1-5;Parent=rna-XM_036154364.1;Dbxref=GeneID:76014,GenBank:XM_036154364.1,MGI:MGI:1923264;gbkey=mRNA;gene=Zc3h18;product=zinc finger CCCH-type containing 18%2C transcript variant X4;transcript_id=XM_036154364.1;extra_copy_number=0
CM058248.1	Liftoff	exon	132525954	132526111	.	+	.	ID=exon-XM_036154364.1-6;Parent=rna-XM_036154364.1;Dbxref=GeneID:76014,GenBank:XM_036154364.1,MGI:MGI:1923264;gbkey=mRNA;gene=Zc3h18;product=zinc finger CCCH-type containing 18%2C transcript variant X4;transcript_id=XM_036154364.1;extra_copy_number=0
CM058248.1	Liftoff	exon	132528540	132528657	.	+	.	ID=exon-XM_036154364.1-7;Parent=rna-XM_036154364.1;Dbxref=GeneID:76014,GenBank:XM_036154364.1,MGI:MGI:1923264;gbkey=mRNA;gene=Zc3h18;product=zinc finger CCCH-type containing 18%2C transcript variant X4;transcript_id=XM_036154364.1;extra_copy_number=0
CM058248.1	Liftoff	exon	132530100	132530368	.	+	.	ID=exon-XM_036154364.1-8;Parent=rna-XM_036154364.1;Dbxref=GeneID:76014,GenBank:XM_036154364.1,MGI:MGI:1923264;gbkey=mRNA;gene=Zc3h18;product=zinc finger CCCH-type containing 18%2C transcript variant X4;transcript_id=XM_036154364.1;extra_copy_number=0
CM058248.1	Liftoff	exon	132534281	132534472	.	+	.	ID=exon-XM_036154364.1-9;Parent=rna-XM_036154364.1;Dbxref=GeneID:76014,GenBank:XM_036154364.1,MGI:MGI:1923264;gbkey=mRNA;gene=Zc3h18;product=zinc finger CCCH-type containing 18%2C transcript variant X4;transcript_id=XM_036154364.1;extra_copy_number=0
CM058248.1	Liftoff	exon	132535192	132535317	.	+	.	ID=exon-XM_036154364.1-10;Parent=rna-XM_036154364.1;Dbxref=GeneID:76014,GenBank:XM_036154364.1,MGI:MGI:1923264;gbkey=mRNA;gene=Zc3h18;product=zinc finger CCCH-type containing 18%2C transcript variant X4;transcript_id=XM_036154364.1;extra_copy_number=0
CM058248.1	Liftoff	exon	132537830	132537934	.	+	.	ID=exon-XM_036154364.1-11;Parent=rna-XM_036154364.1;Dbxref=GeneID:76014,GenBank:XM_036154364.1,MGI:MGI:1923264;gbkey=mRNA;gene=Zc3h18;product=zinc finger CCCH-type containing 18%2C transcript variant X4;transcript_id=XM_036154364.1;extra_copy_number=0
CM058248.1	Liftoff	exon	132538233	132538376	.	+	.	ID=exon-XM_036154364.1-12;Parent=rna-XM_036154364.1;Dbxref=GeneID:76014,GenBank:XM_036154364.1,MGI:MGI:1923264;gbkey=mRNA;gene=Zc3h18;product=zinc finger CCCH-type containing 18%2C transcript variant X4;transcript_id=XM_036154364.1;extra_copy_number=0
CM058248.1	Liftoff	exon	132539939	132540099	.	+	.	ID=exon-XM_036154364.1-13;Parent=rna-XM_036154364.1;Dbxref=GeneID:76014,GenBank:XM_036154364.1,MGI:MGI:1923264;gbkey=mRNA;gene=Zc3h18;product=zinc finger CCCH-type containing 18%2C transcript variant X4;transcript_id=XM_036154364.1;extra_copy_number=0
CM058248.1	Liftoff	exon	132540212	132540411	.	+	.	ID=exon-XM_036154364.1-14;Parent=rna-XM_036154364.1;Dbxref=GeneID:76014,GenBank:XM_036154364.1,MGI:MGI:1923264;gbkey=mRNA;gene=Zc3h18;product=zinc finger CCCH-type containing 18%2C transcript variant X4;transcript_id=XM_036154364.1;extra_copy_number=0
CM058248.1	Liftoff	exon	132540806	132540899	.	+	.	ID=exon-XM_036154364.1-15;Parent=rna-XM_036154364.1;Dbxref=GeneID:76014,GenBank:XM_036154364.1,MGI:MGI:1923264;gbkey=mRNA;gene=Zc3h18;product=zinc finger CCCH-type containing 18%2C transcript variant X4;transcript_id=XM_036154364.1;extra_copy_number=0
CM058248.1	Liftoff	exon	132542985	132543081	.	+	.	ID=exon-XM_036154364.1-16;Parent=rna-XM_036154364.1;Dbxref=GeneID:76014,GenBank:XM_036154364.1,MGI:MGI:1923264;gbkey=mRNA;gene=Zc3h18;product=zinc finger CCCH-type containing 18%2C transcript variant X4;transcript_id=XM_036154364.1;extra_copy_number=0
CM058248.1	Liftoff	exon	132543425	132544309	.	+	.	ID=exon-XM_036154364.1-17;Parent=rna-XM_036154364.1;Dbxref=GeneID:76014,GenBank:XM_036154364.1,MGI:MGI:1923264;gbkey=mRNA;gene=Zc3h18;product=zinc finger CCCH-type containing 18%2C transcript variant X4;transcript_id=XM_036154364.1;extra_copy_number=0
CM058248.1	Liftoff	CDS	132504609	132504702	.	+	.	ID=cds-XP_036010257.1;Parent=rna-XM_036154364.1;Dbxref=GeneID:76014,GenBank:XP_036010257.1,MGI:MGI:1923264;Name=XP_036010257.1;gbkey=CDS;gene=Zc3h18;product=zinc finger CCCH domain-containing protein 18 isoform X4;protein_id=XP_036010257.1;extra_copy_number=0
CM058248.1	Liftoff	CDS	132510348	132510952	.	+	.	ID=cds-XP_036010257.1;Parent=rna-XM_036154364.1;Dbxref=GeneID:76014,GenBank:XP_036010257.1,MGI:MGI:1923264;Name=XP_036010257.1;gbkey=CDS;gene=Zc3h18;product=zinc finger CCCH domain-containing protein 18 isoform X4;protein_id=XP_036010257.1;extra_copy_number=0
CM058248.1	Liftoff	CDS	132513810	132513894	.	+	.	ID=cds-XP_036010257.1;Parent=rna-XM_036154364.1;Dbxref=GeneID:76014,GenBank:XP_036010257.1,MGI:MGI:1923264;Name=XP_036010257.1;gbkey=CDS;gene=Zc3h18;product=zinc finger CCCH domain-containing protein 18 isoform X4;protein_id=XP_036010257.1;extra_copy_number=0
CM058248.1	Liftoff	CDS	132524767	132524915	.	+	.	ID=cds-XP_036010257.1;Parent=rna-XM_036154364.1;Dbxref=GeneID:76014,GenBank:XP_036010257.1,MGI:MGI:1923264;Name=XP_036010257.1;gbkey=CDS;gene=Zc3h18;product=zinc finger CCCH domain-containing protein 18 isoform X4;protein_id=XP_036010257.1;extra_copy_number=0
CM058248.1	Liftoff	CDS	132525185	132525277	.	+	.	ID=cds-XP_036010257.1;Parent=rna-XM_036154364.1;Dbxref=GeneID:76014,GenBank:XP_036010257.1,MGI:MGI:1923264;Name=XP_036010257.1;gbkey=CDS;gene=Zc3h18;product=zinc finger CCCH domain-containing protein 18 isoform X4;protein_id=XP_036010257.1;extra_copy_number=0
CM058248.1	Liftoff	CDS	132525954	132526111	.	+	.	ID=cds-XP_036010257.1;Parent=rna-XM_036154364.1;Dbxref=GeneID:76014,GenBank:XP_036010257.1,MGI:MGI:1923264;Name=XP_036010257.1;gbkey=CDS;gene=Zc3h18;product=zinc finger CCCH domain-containing protein 18 isoform X4;protein_id=XP_036010257.1;extra_copy_number=0
CM058248.1	Liftoff	CDS	132528540	132528657	.	+	.	ID=cds-XP_036010257.1;Parent=rna-XM_036154364.1;Dbxref=GeneID:76014,GenBank:XP_036010257.1,MGI:MGI:1923264;Name=XP_036010257.1;gbkey=CDS;gene=Zc3h18;product=zinc finger CCCH domain-containing protein 18 isoform X4;protein_id=XP_036010257.1;extra_copy_number=0
CM058248.1	Liftoff	CDS	132530100	132530368	.	+	.	ID=cds-XP_036010257.1;Parent=rna-XM_036154364.1;Dbxref=GeneID:76014,GenBank:XP_036010257.1,MGI:MGI:1923264;Name=XP_036010257.1;gbkey=CDS;gene=Zc3h18;product=zinc finger CCCH domain-containing protein 18 isoform X4;protein_id=XP_036010257.1;extra_copy_number=0
CM058248.1	Liftoff	CDS	132534281	132534472	.	+	.	ID=cds-XP_036010257.1;Parent=rna-XM_036154364.1;Dbxref=GeneID:76014,GenBank:XP_036010257.1,MGI:MGI:1923264;Name=XP_036010257.1;gbkey=CDS;gene=Zc3h18;product=zinc finger CCCH domain-containing protein 18 isoform X4;protein_id=XP_036010257.1;extra_copy_number=0
CM058248.1	Liftoff	CDS	132535192	132535317	.	+	.	ID=cds-XP_036010257.1;Parent=rna-XM_036154364.1;Dbxref=GeneID:76014,GenBank:XP_036010257.1,MGI:MGI:1923264;Name=XP_036010257.1;gbkey=CDS;gene=Zc3h18;product=zinc finger CCCH domain-containing protein 18 isoform X4;protein_id=XP_036010257.1;extra_copy_number=0
CM058248.1	Liftoff	CDS	132537830	132537934	.	+	.	ID=cds-XP_036010257.1;Parent=rna-XM_036154364.1;Dbxref=GeneID:76014,GenBank:XP_036010257.1,MGI:MGI:1923264;Name=XP_036010257.1;gbkey=CDS;gene=Zc3h18;product=zinc finger CCCH domain-containing protein 18 isoform X4;protein_id=XP_036010257.1;extra_copy_number=0
CM058248.1	Liftoff	CDS	132538233	132538376	.	+	.	ID=cds-XP_036010257.1;Parent=rna-XM_036154364.1;Dbxref=GeneID:76014,GenBank:XP_036010257.1,MGI:MGI:1923264;Name=XP_036010257.1;gbkey=CDS;gene=Zc3h18;product=zinc finger CCCH domain-containing protein 18 isoform X4;protein_id=XP_036010257.1;extra_copy_number=0
CM058248.1	Liftoff	CDS	132539939	132540099	.	+	.	ID=cds-XP_036010257.1;Parent=rna-XM_036154364.1;Dbxref=GeneID:76014,GenBank:XP_036010257.1,MGI:MGI:1923264;Name=XP_036010257.1;gbkey=CDS;gene=Zc3h18;product=zinc finger CCCH domain-containing protein 18 isoform X4;protein_id=XP_036010257.1;extra_copy_number=0
CM058248.1	Liftoff	CDS	132540212	132540411	.	+	.	ID=cds-XP_036010257.1;Parent=rna-XM_036154364.1;Dbxref=GeneID:76014,GenBank:XP_036010257.1,MGI:MGI:1923264;Name=XP_036010257.1;gbkey=CDS;gene=Zc3h18;product=zinc finger CCCH domain-containing protein 18 isoform X4;protein_id=XP_036010257.1;extra_copy_number=0
CM058248.1	Liftoff	CDS	132540806	132540899	.	+	.	ID=cds-XP_036010257.1;Parent=rna-XM_036154364.1;Dbxref=GeneID:76014,GenBank:XP_036010257.1,MGI:MGI:1923264;Name=XP_036010257.1;gbkey=CDS;gene=Zc3h18;product=zinc finger CCCH domain-containing protein 18 isoform X4;protein_id=XP_036010257.1;extra_copy_number=0
CM058248.1	Liftoff	CDS	132542985	132543081	.	+	.	ID=cds-XP_036010257.1;Parent=rna-XM_036154364.1;Dbxref=GeneID:76014,GenBank:XP_036010257.1,MGI:MGI:1923264;Name=XP_036010257.1;gbkey=CDS;gene=Zc3h18;product=zinc finger CCCH domain-containing protein 18 isoform X4;protein_id=XP_036010257.1;extra_copy_number=0
CM058248.1	Liftoff	CDS	132543425	132543623	.	+	.	ID=cds-XP_036010257.1;Parent=rna-XM_036154364.1;Dbxref=GeneID:76014,GenBank:XP_036010257.1,MGI:MGI:1923264;Name=XP_036010257.1;gbkey=CDS;gene=Zc3h18;product=zinc finger CCCH domain-containing protein 18 isoform X4;protein_id=XP_036010257.1;extra_copy_number=0
CM058248.1	Liftoff	gene	132548122	132551031	.	+	.	ID=gene-Il17c;Dbxref=GeneID:234836,MGI:MGI:2446486;Name=Il17c;description=interleukin 17C;gbkey=Gene;gene=Il17c;gene_biotype=protein_coding;gene_synonym=IL-17C;coverage=1.0;sequence_ID=1.0;valid_ORFs=2;extra_copy_number=0;copy_num_ID=gene-Il17c_0
CM058248.1	Liftoff	mRNA	132548122	132551031	.	+	.	ID=rna-XM_036153977.1;Parent=gene-Il17c;Dbxref=GeneID:234836,GenBank:XM_036153977.1,MGI:MGI:2446486;Name=XM_036153977.1;gbkey=mRNA;gene=Il17c;model_evidence=Supporting evidence includes similarity to: 1 mRNA%2C 3 ESTs%2C 6 Proteins%2C 1 long SRA read%2C and 100%25 coverage of the annotated genomic feature by RNAseq alignments%2C including 2 samples with support for all annotated introns;product=interleukin 17C%2C transcript variant X1;transcript_id=XM_036153977.1;matches_ref_protein=True;valid_ORF=True;extra_copy_number=0
CM058248.1	Liftoff	exon	132548122	132548826	.	+	.	ID=exon-XM_036153977.1-1;Parent=rna-XM_036153977.1;Dbxref=GeneID:234836,GenBank:XM_036153977.1,MGI:MGI:2446486;gbkey=mRNA;gene=Il17c;product=interleukin 17C%2C transcript variant X1;transcript_id=XM_036153977.1;extra_copy_number=0
CM058248.1	Liftoff	exon	132549035	132549354	.	+	.	ID=exon-XM_036153977.1-2;Parent=rna-XM_036153977.1;Dbxref=GeneID:234836,GenBank:XM_036153977.1,MGI:MGI:2446486;gbkey=mRNA;gene=Il17c;product=interleukin 17C%2C transcript variant X1;transcript_id=XM_036153977.1;extra_copy_number=0
CM058248.1	Liftoff	exon	132550257	132551031	.	+	.	ID=exon-XM_036153977.1-3;Parent=rna-XM_036153977.1;Dbxref=GeneID:234836,GenBank:XM_036153977.1,MGI:MGI:2446486;gbkey=mRNA;gene=Il17c;product=interleukin 17C%2C transcript variant X1;transcript_id=XM_036153977.1;extra_copy_number=0
CM058248.1	Liftoff	CDS	132548800	132548826	.	+	.	ID=cds-XP_036009870.1;Parent=rna-XM_036153977.1;Dbxref=GeneID:234836,GenBank:XP_036009870.1,MGI:MGI:2446486;Name=XP_036009870.1;gbkey=CDS;gene=Il17c;product=interleukin-17C isoform X1;protein_id=XP_036009870.1;extra_copy_number=0
CM058248.1	Liftoff	CDS	132549035	132549354	.	+	.	ID=cds-XP_036009870.1;Parent=rna-XM_036153977.1;Dbxref=GeneID:234836,GenBank:XP_036009870.1,MGI:MGI:2446486;Name=XP_036009870.1;gbkey=CDS;gene=Il17c;product=interleukin-17C isoform X1;protein_id=XP_036009870.1;extra_copy_number=0
CM058248.1	Liftoff	CDS	132550257	132550518	.	+	.	ID=cds-XP_036009870.1;Parent=rna-XM_036153977.1;Dbxref=GeneID:234836,GenBank:XP_036009870.1,MGI:MGI:2446486;Name=XP_036009870.1;gbkey=CDS;gene=Il17c;product=interleukin-17C isoform X1;protein_id=XP_036009870.1;extra_copy_number=0
CM058248.1	Liftoff	mRNA	132548969	132550589	.	+	.	ID=rna-NM_145834.4;Parent=gene-Il17c;Dbxref=GeneID:234836,GenBank:NM_145834.4,MGI:MGI:2446486;Name=NM_145834.4;gbkey=mRNA;gene=Il17c;product=interleukin 17C;tag=RefSeq Select;transcript_id=NM_145834.4;matches_ref_protein=True;valid_ORF=True;extra_copy_number=0
CM058248.1	Liftoff	exon	132548969	132549354	.	+	.	ID=exon-NM_145834.4-1;Parent=rna-NM_145834.4;Dbxref=GeneID:234836,GenBank:NM_145834.4,MGI:MGI:2446486;gbkey=mRNA;gene=Il17c;product=interleukin 17C;tag=RefSeq Select;transcript_id=NM_145834.4;extra_copy_number=0
CM058248.1	Liftoff	exon	132550257	132550589	.	+	.	ID=exon-NM_145834.4-2;Parent=rna-NM_145834.4;Dbxref=GeneID:234836,GenBank:NM_145834.4,MGI:MGI:2446486;gbkey=mRNA;gene=Il17c;product=interleukin 17C;tag=RefSeq Select;transcript_id=NM_145834.4;extra_copy_number=0
CM058248.1	Liftoff	CDS	132549068	132549354	.	+	.	ID=cds-NP_665833.4;Parent=rna-NM_145834.4;Dbxref=CCDS:CCDS90473.1,GeneID:234836,GenBank:NP_665833.4,MGI:MGI:2446486;Name=NP_665833.4;gbkey=CDS;gene=Il17c;product=interleukin-17C;protein_id=NP_665833.4;tag=RefSeq Select;extra_copy_number=0
CM058248.1	Liftoff	CDS	132550257	132550518	.	+	.	ID=cds-NP_665833.4;Parent=rna-NM_145834.4;Dbxref=CCDS:CCDS90473.1,GeneID:234836,GenBank:NP_665833.4,MGI:MGI:2446486;Name=NP_665833.4;gbkey=CDS;gene=Il17c;product=interleukin-17C;protein_id=NP_665833.4;tag=RefSeq Select;extra_copy_number=0
CM058248.1	Liftoff	gene	132551721	132559892	.	-	.	ID=gene-Cyba;Dbxref=GeneID:13057,MGI:MGI:1316658;Name=Cyba;description=cytochrome b-245%2C alpha polypeptide;gbkey=Gene;gene=Cyba;gene_biotype=protein_coding;gene_synonym=b558,nmf333,p22-phox,p22phox;coverage=1.0;sequence_ID=1.0;valid_ORFs=2;extra_copy_number=0;copy_num_ID=gene-Cyba_0
CM058248.1	Liftoff	mRNA	132551721	132559892	.	-	.	ID=rna-NM_001301284.1;Parent=gene-Cyba;Dbxref=GeneID:13057,GenBank:NM_001301284.1,MGI:MGI:1316658;Name=NM_001301284.1;gbkey=mRNA;gene=Cyba;product=cytochrome b-245%2C alpha polypeptide%2C transcript variant 2;transcript_id=NM_001301284.1;matches_ref_protein=True;valid_ORF=True;extra_copy_number=0
CM058248.1	Liftoff	exon	132551721	132552037	.	-	.	ID=exon-NM_001301284.1-5;Parent=rna-NM_001301284.1;Dbxref=GeneID:13057,GenBank:NM_001301284.1,MGI:MGI:1316658;gbkey=mRNA;gene=Cyba;product=cytochrome b-245%2C alpha polypeptide%2C transcript variant 2;transcript_id=NM_001301284.1;extra_copy_number=0
CM058248.1	Liftoff	exon	132553136	132553217	.	-	.	ID=exon-NM_001301284.1-4;Parent=rna-NM_001301284.1;Dbxref=GeneID:13057,GenBank:NM_001301284.1,MGI:MGI:1316658;gbkey=mRNA;gene=Cyba;product=cytochrome b-245%2C alpha polypeptide%2C transcript variant 2;transcript_id=NM_001301284.1;extra_copy_number=0
CM058248.1	Liftoff	exon	132554179	132554253	.	-	.	ID=exon-NM_001301284.1-3;Parent=rna-NM_001301284.1;Dbxref=GeneID:13057,GenBank:NM_001301284.1,MGI:MGI:1316658;gbkey=mRNA;gene=Cyba;product=cytochrome b-245%2C alpha polypeptide%2C transcript variant 2;transcript_id=NM_001301284.1;extra_copy_number=0
CM058248.1	Liftoff	exon	132554605	132554674	.	-	.	ID=exon-NM_001301284.1-2;Parent=rna-NM_001301284.1;Dbxref=GeneID:13057,GenBank:NM_001301284.1,MGI:MGI:1316658;gbkey=mRNA;gene=Cyba;product=cytochrome b-245%2C alpha polypeptide%2C transcript variant 2;transcript_id=NM_001301284.1;extra_copy_number=0
CM058248.1	Liftoff	exon	132559762	132559892	.	-	.	ID=exon-NM_001301284.1-1;Parent=rna-NM_001301284.1;Dbxref=GeneID:13057,GenBank:NM_001301284.1,MGI:MGI:1316658;gbkey=mRNA;gene=Cyba;product=cytochrome b-245%2C alpha polypeptide%2C transcript variant 2;transcript_id=NM_001301284.1;extra_copy_number=0
CM058248.1	Liftoff	CDS	132551828	132552037	.	-	.	ID=cds-NP_001288213.1;Parent=rna-NM_001301284.1;Dbxref=CCDS:CCDS85623.1,GeneID:13057,GenBank:NP_001288213.1,MGI:MGI:1316658;Name=NP_001288213.1;Note=isoform 2 is encoded by transcript variant 2;gbkey=CDS;gene=Cyba;product=cytochrome b-245 light chain isoform 2;protein_id=NP_001288213.1;extra_copy_number=0
CM058248.1	Liftoff	CDS	132553136	132553217	.	-	.	ID=cds-NP_001288213.1;Parent=rna-NM_001301284.1;Dbxref=CCDS:CCDS85623.1,GeneID:13057,GenBank:NP_001288213.1,MGI:MGI:1316658;Name=NP_001288213.1;Note=isoform 2 is encoded by transcript variant 2;gbkey=CDS;gene=Cyba;product=cytochrome b-245 light chain isoform 2;protein_id=NP_001288213.1;extra_copy_number=0
CM058248.1	Liftoff	CDS	132554179	132554253	.	-	.	ID=cds-NP_001288213.1;Parent=rna-NM_001301284.1;Dbxref=CCDS:CCDS85623.1,GeneID:13057,GenBank:NP_001288213.1,MGI:MGI:1316658;Name=NP_001288213.1;Note=isoform 2 is encoded by transcript variant 2;gbkey=CDS;gene=Cyba;product=cytochrome b-245 light chain isoform 2;protein_id=NP_001288213.1;extra_copy_number=0
CM058248.1	Liftoff	CDS	132554605	132554674	.	-	.	ID=cds-NP_001288213.1;Parent=rna-NM_001301284.1;Dbxref=CCDS:CCDS85623.1,GeneID:13057,GenBank:NP_001288213.1,MGI:MGI:1316658;Name=NP_001288213.1;Note=isoform 2 is encoded by transcript variant 2;gbkey=CDS;gene=Cyba;product=cytochrome b-245 light chain isoform 2;protein_id=NP_001288213.1;extra_copy_number=0
CM058248.1	Liftoff	CDS	132559762	132559819	.	-	.	ID=cds-NP_001288213.1;Parent=rna-NM_001301284.1;Dbxref=CCDS:CCDS85623.1,GeneID:13057,GenBank:NP_001288213.1,MGI:MGI:1316658;Name=NP_001288213.1;Note=isoform 2 is encoded by transcript variant 2;gbkey=CDS;gene=Cyba;product=cytochrome b-245 light chain isoform 2;protein_id=NP_001288213.1;extra_copy_number=0
CM058248.1	Liftoff	mRNA	132551721	132559892	.	-	.	ID=rna-NM_007806.3;Parent=gene-Cyba;Dbxref=GeneID:13057,GenBank:NM_007806.3,MGI:MGI:1316658;Name=NM_007806.3;gbkey=mRNA;gene=Cyba;product=cytochrome b-245%2C alpha polypeptide%2C transcript variant 1;tag=RefSeq Select;transcript_id=NM_007806.3;matches_ref_protein=True;valid_ORF=True;extra_copy_number=0
CM058248.1	Liftoff	exon	132551721	132552037	.	-	.	ID=exon-NM_007806.3-6;Parent=rna-NM_007806.3;Dbxref=GeneID:13057,GenBank:NM_007806.3,MGI:MGI:1316658;gbkey=mRNA;gene=Cyba;product=cytochrome b-245%2C alpha polypeptide%2C transcript variant 1;tag=RefSeq Select;transcript_id=NM_007806.3;extra_copy_number=0
CM058248.1	Liftoff	exon	132553136	132553217	.	-	.	ID=exon-NM_007806.3-5;Parent=rna-NM_007806.3;Dbxref=GeneID:13057,GenBank:NM_007806.3,MGI:MGI:1316658;gbkey=mRNA;gene=Cyba;product=cytochrome b-245%2C alpha polypeptide%2C transcript variant 1;tag=RefSeq Select;transcript_id=NM_007806.3;extra_copy_number=0
CM058248.1	Liftoff	exon	132553886	132553969	.	-	.	ID=exon-NM_007806.3-4;Parent=rna-NM_007806.3;Dbxref=GeneID:13057,GenBank:NM_007806.3,MGI:MGI:1316658;gbkey=mRNA;gene=Cyba;product=cytochrome b-245%2C alpha polypeptide%2C transcript variant 1;tag=RefSeq Select;transcript_id=NM_007806.3;extra_copy_number=0
CM058248.1	Liftoff	exon	132554179	132554253	.	-	.	ID=exon-NM_007806.3-3;Parent=rna-NM_007806.3;Dbxref=GeneID:13057,GenBank:NM_007806.3,MGI:MGI:1316658;gbkey=mRNA;gene=Cyba;product=cytochrome b-245%2C alpha polypeptide%2C transcript variant 1;tag=RefSeq Select;transcript_id=NM_007806.3;extra_copy_number=0
CM058248.1	Liftoff	exon	132554605	132554674	.	-	.	ID=exon-NM_007806.3-2;Parent=rna-NM_007806.3;Dbxref=GeneID:13057,GenBank:NM_007806.3,MGI:MGI:1316658;gbkey=mRNA;gene=Cyba;product=cytochrome b-245%2C alpha polypeptide%2C transcript variant 1;tag=RefSeq Select;transcript_id=NM_007806.3;extra_copy_number=0
CM058248.1	Liftoff	exon	132559762	132559892	.	-	.	ID=exon-NM_007806.3-1;Parent=rna-NM_007806.3;Dbxref=GeneID:13057,GenBank:NM_007806.3,MGI:MGI:1316658;gbkey=mRNA;gene=Cyba;product=cytochrome b-245%2C alpha polypeptide%2C transcript variant 1;tag=RefSeq Select;transcript_id=NM_007806.3;extra_copy_number=0
CM058248.1	Liftoff	CDS	132551828	132552037	.	-	.	ID=cds-NP_031832.2;Parent=rna-NM_007806.3;Dbxref=CCDS:CCDS22737.1,GeneID:13057,GenBank:NP_031832.2,MGI:MGI:1316658;Name=NP_031832.2;Note=isoform 1 is encoded by transcript variant 1;gbkey=CDS;gene=Cyba;product=cytochrome b-245 light chain isoform 1;protein_id=NP_031832.2;tag=RefSeq Select;extra_copy_number=0
CM058248.1	Liftoff	CDS	132553136	132553217	.	-	.	ID=cds-NP_031832.2;Parent=rna-NM_007806.3;Dbxref=CCDS:CCDS22737.1,GeneID:13057,GenBank:NP_031832.2,MGI:MGI:1316658;Name=NP_031832.2;Note=isoform 1 is encoded by transcript variant 1;gbkey=CDS;gene=Cyba;product=cytochrome b-245 light chain isoform 1;protein_id=NP_031832.2;tag=RefSeq Select;extra_copy_number=0
CM058248.1	Liftoff	CDS	132553886	132553969	.	-	.	ID=cds-NP_031832.2;Parent=rna-NM_007806.3;Dbxref=CCDS:CCDS22737.1,GeneID:13057,GenBank:NP_031832.2,MGI:MGI:1316658;Name=NP_031832.2;Note=isoform 1 is encoded by transcript variant 1;gbkey=CDS;gene=Cyba;product=cytochrome b-245 light chain isoform 1;protein_id=NP_031832.2;tag=RefSeq Select;extra_copy_number=0
CM058248.1	Liftoff	CDS	132554179	132554253	.	-	.	ID=cds-NP_031832.2;Parent=rna-NM_007806.3;Dbxref=CCDS:CCDS22737.1,GeneID:13057,GenBank:NP_031832.2,MGI:MGI:1316658;Name=NP_031832.2;Note=isoform 1 is encoded by transcript variant 1;gbkey=CDS;gene=Cyba;product=cytochrome b-245 light chain isoform 1;protein_id=NP_031832.2;tag=RefSeq Select;extra_copy_number=0
CM058248.1	Liftoff	CDS	132554605	132554674	.	-	.	ID=cds-NP_031832.2;Parent=rna-NM_007806.3;Dbxref=CCDS:CCDS22737.1,GeneID:13057,GenBank:NP_031832.2,MGI:MGI:1316658;Name=NP_031832.2;Note=isoform 1 is encoded by transcript variant 1;gbkey=CDS;gene=Cyba;product=cytochrome b-245 light chain isoform 1;protein_id=NP_031832.2;tag=RefSeq Select;extra_copy_number=0
CM058248.1	Liftoff	CDS	132559762	132559819	.	-	.	ID=cds-NP_031832.2;Parent=rna-NM_007806.3;Dbxref=CCDS:CCDS22737.1,GeneID:13057,GenBank:NP_031832.2,MGI:MGI:1316658;Name=NP_031832.2;Note=isoform 1 is encoded by transcript variant 1;gbkey=CDS;gene=Cyba;product=cytochrome b-245 light chain isoform 1;protein_id=NP_031832.2;tag=RefSeq Select;extra_copy_number=0
CM058248.1	Liftoff	gene	132559991	132564550	.	+	.	ID=gene-Gm53466;Dbxref=GeneID:118567623,MGI:MGI:6721985;Name=Gm53466;description=predicted gene%2C 53466;gbkey=Gene;gene=Gm53466;gene_biotype=lncRNA;coverage=1.0;sequence_ID=1.0;extra_copy_number=0;copy_num_ID=gene-Gm53466_0
CM058248.1	Liftoff	lnc_RNA	132559991	132564550	.	+	.	ID=rna-XR_004935112.1;Parent=gene-Gm53466;Dbxref=GeneID:118567623,GenBank:XR_004935112.1,MGI:MGI:6721985;Name=XR_004935112.1;gbkey=ncRNA;gene=Gm53466;model_evidence=Supporting evidence includes similarity to: 5 long SRA reads%2C and 88%25 coverage of the annotated genomic feature by RNAseq alignments%2C including 4 samples with support for all annotated introns;product=predicted gene%2C 53466%2C transcript variant X1;transcript_id=XR_004935112.1;extra_copy_number=0
CM058248.1	Liftoff	exon	132559991	132560168	.	+	.	ID=exon-XR_004935112.1-1;Parent=rna-XR_004935112.1;Dbxref=GeneID:118567623,GenBank:XR_004935112.1,MGI:MGI:6721985;gbkey=ncRNA;gene=Gm53466;product=predicted gene%2C 53466%2C transcript variant X1;transcript_id=XR_004935112.1;extra_copy_number=0
CM058248.1	Liftoff	exon	132561515	132564550	.	+	.	ID=exon-XR_004935112.1-2;Parent=rna-XR_004935112.1;Dbxref=GeneID:118567623,GenBank:XR_004935112.1,MGI:MGI:6721985;gbkey=ncRNA;gene=Gm53466;product=predicted gene%2C 53466%2C transcript variant X1;transcript_id=XR_004935112.1;extra_copy_number=0
CM058248.1	Liftoff	lnc_RNA	132559991	132564550	.	+	.	ID=rna-XR_004935114.1;Parent=gene-Gm53466;Dbxref=GeneID:118567623,GenBank:XR_004935114.1,MGI:MGI:6721985;Name=XR_004935114.1;gbkey=ncRNA;gene=Gm53466;model_evidence=Supporting evidence includes similarity to: 5 long SRA reads%2C and 88%25 coverage of the annotated genomic feature by RNAseq alignments%2C including 7 samples with support for all annotated introns;product=predicted gene%2C 53466%2C transcript variant X3;transcript_id=XR_004935114.1;extra_copy_number=0
CM058248.1	Liftoff	exon	132559991	132560071	.	+	.	ID=exon-XR_004935114.1-1;Parent=rna-XR_004935114.1;Dbxref=GeneID:118567623,GenBank:XR_004935114.1,MGI:MGI:6721985;gbkey=ncRNA;gene=Gm53466;product=predicted gene%2C 53466%2C transcript variant X3;transcript_id=XR_004935114.1;extra_copy_number=0
CM058248.1	Liftoff	exon	132561515	132564550	.	+	.	ID=exon-XR_004935114.1-2;Parent=rna-XR_004935114.1;Dbxref=GeneID:118567623,GenBank:XR_004935114.1,MGI:MGI:6721985;gbkey=ncRNA;gene=Gm53466;product=predicted gene%2C 53466%2C transcript variant X3;transcript_id=XR_004935114.1;extra_copy_number=0
CM058248.1	Liftoff	lnc_RNA	132561113	132564550	.	+	.	ID=rna-XR_004935113.1;Parent=gene-Gm53466;Dbxref=GeneID:118567623,GenBank:XR_004935113.1,MGI:MGI:6721985;Name=XR_004935113.1;gbkey=ncRNA;gene=Gm53466;model_evidence=Supporting evidence includes similarity to: 5 long SRA reads%2C and 88%25 coverage of the annotated genomic feature by RNAseq alignments%2C including 13 samples with support for all annotated introns;product=predicted gene%2C 53466%2C transcript variant X2;transcript_id=XR_004935113.1;extra_copy_number=0
CM058248.1	Liftoff	exon	132561113	132561195	.	+	.	ID=exon-XR_004935113.1-1;Parent=rna-XR_004935113.1;Dbxref=GeneID:118567623,GenBank:XR_004935113.1,MGI:MGI:6721985;gbkey=ncRNA;gene=Gm53466;product=predicted gene%2C 53466%2C transcript variant X2;transcript_id=XR_004935113.1;extra_copy_number=0
CM058248.1	Liftoff	exon	132561515	132564550	.	+	.	ID=exon-XR_004935113.1-2;Parent=rna-XR_004935113.1;Dbxref=GeneID:118567623,GenBank:XR_004935113.1,MGI:MGI:6721985;gbkey=ncRNA;gene=Gm53466;product=predicted gene%2C 53466%2C transcript variant X2;transcript_id=XR_004935113.1;extra_copy_number=0
CM058248.1	Liftoff	match	132560125	132560434	.	+	.	ID=ddd0a158-a7fc-444f-803d-2fc060db892f;Target=NG_151694.1 1 310 +;assembly_bases_aln=310;assembly_bases_seq=310;bit_score=577.963;blast_aligner=1;blast_score=310;common_component=0;e_value=8.00748e-163;filter_score=0;for_remapping=2;gap_count=0;hsp_percent_coverage=100;matchable_bases=310;matched_bases=310;num_ident=310;num_mismatch=0;pct_coverage=100;pct_coverage_hiqual=100;pct_identity_gap=100;pct_identity_gapopen_only=100;pct_identity_ungap=100;rank=1;weighted_identity=1;coverage=1.0;sequence_ID=1.0;extra_copy_number=0;copy_num_ID=ddd0a158-a7fc-444f-803d-2fc060db892f_0
CM058248.1	Liftoff	enhancer	132560225	132560334	.	.	.	ID=id-GeneID:128926036;Dbxref=GeneID:128926036;Note=cis-regulatory module chr8:124957173-124957282 (MGSCv37/mm9 assembly coordinates);experiment=EXISTENCE:reporter gene assay evidence [ECO:0000049][PMID:25872643];function=activates a minimal SCP1 promoter by CapStarr-seq with weak activity in P5424 T cells and NIH3T3 fibroblasts {active_cell/tissue: P5424 T cell | NIH3T3};gbkey=regulatory;regulatory_class=enhancer;coverage=1.0;sequence_ID=1.0;extra_copy_number=0;copy_num_ID=id-GeneID:128926036_0
CM058248.1	Liftoff	biological_region	132560225	132560334	.	+	.	ID=id-GeneID:128926036-2;Dbxref=GeneID:128926036;Name=biological region;gbkey=Region;standard_name=CapStarr-seq enhancer MGSCv37_chr8:124957173-124957282;coverage=1.0;sequence_ID=1.0;extra_copy_number=0;copy_num_ID=id-GeneID:128926036-2_0
CM058248.1	Liftoff	gene	132560548	132570374	.	-	.	ID=gene-Mvd;Dbxref=GeneID:192156,MGI:MGI:2179327;Name=Mvd;description=mevalonate (diphospho) decarboxylase;gbkey=Gene;gene=Mvd;gene_biotype=protein_coding;gene_synonym=Mpd;coverage=1.0;sequence_ID=1.0;valid_ORFs=1;extra_copy_number=0;copy_num_ID=gene-Mvd_0
CM058248.1	Liftoff	mRNA	132560548	132570374	.	-	.	ID=rna-NM_138656.2;Parent=gene-Mvd;Dbxref=GeneID:192156,GenBank:NM_138656.2,MGI:MGI:2179327;Name=NM_138656.2;gbkey=mRNA;gene=Mvd;product=mevalonate (diphospho) decarboxylase%2C transcript variant 1;tag=RefSeq Select;transcript_id=NM_138656.2;matches_ref_protein=True;valid_ORF=True;extra_copy_number=0
CM058248.1	Liftoff	exon	132560548	132561127	.	-	.	ID=exon-NM_138656.2-10;Parent=rna-NM_138656.2;Dbxref=GeneID:192156,GenBank:NM_138656.2,MGI:MGI:2179327;gbkey=mRNA;gene=Mvd;product=mevalonate (diphospho) decarboxylase%2C transcript variant 1;tag=RefSeq Select;transcript_id=NM_138656.2;extra_copy_number=0
CM058248.1	Liftoff	exon	132561756	132561864	.	-	.	ID=exon-NM_138656.2-9;Parent=rna-NM_138656.2;Dbxref=GeneID:192156,GenBank:NM_138656.2,MGI:MGI:2179327;gbkey=mRNA;gene=Mvd;product=mevalonate (diphospho) decarboxylase%2C transcript variant 1;tag=RefSeq Select;transcript_id=NM_138656.2;extra_copy_number=0
CM058248.1	Liftoff	exon	132563426	132563541	.	-	.	ID=exon-NM_138656.2-8;Parent=rna-NM_138656.2;Dbxref=GeneID:192156,GenBank:NM_138656.2,MGI:MGI:2179327;gbkey=mRNA;gene=Mvd;product=mevalonate (diphospho) decarboxylase%2C transcript variant 1;tag=RefSeq Select;transcript_id=NM_138656.2;extra_copy_number=0
CM058248.1	Liftoff	exon	132563962	132564180	.	-	.	ID=exon-NM_138656.2-7;Parent=rna-NM_138656.2;Dbxref=GeneID:192156,GenBank:NM_138656.2,MGI:MGI:2179327;gbkey=mRNA;gene=Mvd;product=mevalonate (diphospho) decarboxylase%2C transcript variant 1;tag=RefSeq Select;transcript_id=NM_138656.2;extra_copy_number=0
CM058248.1	Liftoff	exon	132564367	132564441	.	-	.	ID=exon-NM_138656.2-6;Parent=rna-NM_138656.2;Dbxref=GeneID:192156,GenBank:NM_138656.2,MGI:MGI:2179327;gbkey=mRNA;gene=Mvd;product=mevalonate (diphospho) decarboxylase%2C transcript variant 1;tag=RefSeq Select;transcript_id=NM_138656.2;extra_copy_number=0
CM058248.1	Liftoff	exon	132564779	132564978	.	-	.	ID=exon-NM_138656.2-5;Parent=rna-NM_138656.2;Dbxref=GeneID:192156,GenBank:NM_138656.2,MGI:MGI:2179327;gbkey=mRNA;gene=Mvd;product=mevalonate (diphospho) decarboxylase%2C transcript variant 1;tag=RefSeq Select;transcript_id=NM_138656.2;extra_copy_number=0
CM058248.1	Liftoff	exon	132566329	132566475	.	-	.	ID=exon-NM_138656.2-4;Parent=rna-NM_138656.2;Dbxref=GeneID:192156,GenBank:NM_138656.2,MGI:MGI:2179327;gbkey=mRNA;gene=Mvd;product=mevalonate (diphospho) decarboxylase%2C transcript variant 1;tag=RefSeq Select;transcript_id=NM_138656.2;extra_copy_number=0
CM058248.1	Liftoff	exon	132566590	132566704	.	-	.	ID=exon-NM_138656.2-3;Parent=rna-NM_138656.2;Dbxref=GeneID:192156,GenBank:NM_138656.2,MGI:MGI:2179327;gbkey=mRNA;gene=Mvd;product=mevalonate (diphospho) decarboxylase%2C transcript variant 1;tag=RefSeq Select;transcript_id=NM_138656.2;extra_copy_number=0
CM058248.1	Liftoff	exon	132567134	132567204	.	-	.	ID=exon-NM_138656.2-2;Parent=rna-NM_138656.2;Dbxref=GeneID:192156,GenBank:NM_138656.2,MGI:MGI:2179327;gbkey=mRNA;gene=Mvd;product=mevalonate (diphospho) decarboxylase%2C transcript variant 1;tag=RefSeq Select;transcript_id=NM_138656.2;extra_copy_number=0
CM058248.1	Liftoff	exon	132570246	132570374	.	-	.	ID=exon-NM_138656.2-1;Parent=rna-NM_138656.2;Dbxref=GeneID:192156,GenBank:NM_138656.2,MGI:MGI:2179327;gbkey=mRNA;gene=Mvd;product=mevalonate (diphospho) decarboxylase%2C transcript variant 1;tag=RefSeq Select;transcript_id=NM_138656.2;extra_copy_number=0
CM058248.1	Liftoff	CDS	132561047	132561127	.	-	.	ID=cds-NP_619597.2;Parent=rna-NM_138656.2;Dbxref=CCDS:CCDS22738.1,GeneID:192156,GenBank:NP_619597.2,MGI:MGI:2179327;Name=NP_619597.2;gbkey=CDS;gene=Mvd;product=diphosphomevalonate decarboxylase;protein_id=NP_619597.2;tag=RefSeq Select;extra_copy_number=0
CM058248.1	Liftoff	CDS	132561756	132561864	.	-	.	ID=cds-NP_619597.2;Parent=rna-NM_138656.2;Dbxref=CCDS:CCDS22738.1,GeneID:192156,GenBank:NP_619597.2,MGI:MGI:2179327;Name=NP_619597.2;gbkey=CDS;gene=Mvd;product=diphosphomevalonate decarboxylase;protein_id=NP_619597.2;tag=RefSeq Select;extra_copy_number=0
CM058248.1	Liftoff	CDS	132563426	132563541	.	-	.	ID=cds-NP_619597.2;Parent=rna-NM_138656.2;Dbxref=CCDS:CCDS22738.1,GeneID:192156,GenBank:NP_619597.2,MGI:MGI:2179327;Name=NP_619597.2;gbkey=CDS;gene=Mvd;product=diphosphomevalonate decarboxylase;protein_id=NP_619597.2;tag=RefSeq Select;extra_copy_number=0
CM058248.1	Liftoff	CDS	132563962	132564180	.	-	.	ID=cds-NP_619597.2;Parent=rna-NM_138656.2;Dbxref=CCDS:CCDS22738.1,GeneID:192156,GenBank:NP_619597.2,MGI:MGI:2179327;Name=NP_619597.2;gbkey=CDS;gene=Mvd;product=diphosphomevalonate decarboxylase;protein_id=NP_619597.2;tag=RefSeq Select;extra_copy_number=0
CM058248.1	Liftoff	CDS	132564367	132564441	.	-	.	ID=cds-NP_619597.2;Parent=rna-NM_138656.2;Dbxref=CCDS:CCDS22738.1,GeneID:192156,GenBank:NP_619597.2,MGI:MGI:2179327;Name=NP_619597.2;gbkey=CDS;gene=Mvd;product=diphosphomevalonate decarboxylase;protein_id=NP_619597.2;tag=RefSeq Select;extra_copy_number=0
CM058248.1	Liftoff	CDS	132564779	132564978	.	-	.	ID=cds-NP_619597.2;Parent=rna-NM_138656.2;Dbxref=CCDS:CCDS22738.1,GeneID:192156,GenBank:NP_619597.2,MGI:MGI:2179327;Name=NP_619597.2;gbkey=CDS;gene=Mvd;product=diphosphomevalonate decarboxylase;protein_id=NP_619597.2;tag=RefSeq Select;extra_copy_number=0
CM058248.1	Liftoff	CDS	132566329	132566475	.	-	.	ID=cds-NP_619597.2;Parent=rna-NM_138656.2;Dbxref=CCDS:CCDS22738.1,GeneID:192156,GenBank:NP_619597.2,MGI:MGI:2179327;Name=NP_619597.2;gbkey=CDS;gene=Mvd;product=diphosphomevalonate decarboxylase;protein_id=NP_619597.2;tag=RefSeq Select;extra_copy_number=0
CM058248.1	Liftoff	CDS	132566590	132566704	.	-	.	ID=cds-NP_619597.2;Parent=rna-NM_138656.2;Dbxref=CCDS:CCDS22738.1,GeneID:192156,GenBank:NP_619597.2,MGI:MGI:2179327;Name=NP_619597.2;gbkey=CDS;gene=Mvd;product=diphosphomevalonate decarboxylase;protein_id=NP_619597.2;tag=RefSeq Select;extra_copy_number=0
CM058248.1	Liftoff	CDS	132567134	132567204	.	-	.	ID=cds-NP_619597.2;Parent=rna-NM_138656.2;Dbxref=CCDS:CCDS22738.1,GeneID:192156,GenBank:NP_619597.2,MGI:MGI:2179327;Name=NP_619597.2;gbkey=CDS;gene=Mvd;product=diphosphomevalonate decarboxylase;protein_id=NP_619597.2;tag=RefSeq Select;extra_copy_number=0
CM058248.1	Liftoff	CDS	132570246	132570318	.	-	.	ID=cds-NP_619597.2;Parent=rna-NM_138656.2;Dbxref=CCDS:CCDS22738.1,GeneID:192156,GenBank:NP_619597.2,MGI:MGI:2179327;Name=NP_619597.2;gbkey=CDS;gene=Mvd;product=diphosphomevalonate decarboxylase;protein_id=NP_619597.2;tag=RefSeq Select;extra_copy_number=0
CM058248.1	Liftoff	transcript	132560548	132570374	.	-	.	ID=rna-NR_028354.1;Parent=gene-Mvd;Dbxref=GeneID:192156,GenBank:NR_028354.1,MGI:MGI:2179327;Name=NR_028354.1;gbkey=misc_RNA;gene=Mvd;product=mevalonate (diphospho) decarboxylase%2C transcript variant 2;transcript_id=NR_028354.1;extra_copy_number=0
CM058248.1	Liftoff	exon	132560548	132561127	.	-	.	ID=exon-NR_028354.1-11;Parent=rna-NR_028354.1;Dbxref=GeneID:192156,GenBank:NR_028354.1,MGI:MGI:2179327;gbkey=misc_RNA;gene=Mvd;product=mevalonate (diphospho) decarboxylase%2C transcript variant 2;transcript_id=NR_028354.1;extra_copy_number=0
CM058248.1	Liftoff	exon	132561756	132561864	.	-	.	ID=exon-NR_028354.1-10;Parent=rna-NR_028354.1;Dbxref=GeneID:192156,GenBank:NR_028354.1,MGI:MGI:2179327;gbkey=misc_RNA;gene=Mvd;product=mevalonate (diphospho) decarboxylase%2C transcript variant 2;transcript_id=NR_028354.1;extra_copy_number=0
CM058248.1	Liftoff	exon	132563426	132563541	.	-	.	ID=exon-NR_028354.1-9;Parent=rna-NR_028354.1;Dbxref=GeneID:192156,GenBank:NR_028354.1,MGI:MGI:2179327;gbkey=misc_RNA;gene=Mvd;product=mevalonate (diphospho) decarboxylase%2C transcript variant 2;transcript_id=NR_028354.1;extra_copy_number=0
CM058248.1	Liftoff	exon	132563962	132564180	.	-	.	ID=exon-NR_028354.1-8;Parent=rna-NR_028354.1;Dbxref=GeneID:192156,GenBank:NR_028354.1,MGI:MGI:2179327;gbkey=misc_RNA;gene=Mvd;product=mevalonate (diphospho) decarboxylase%2C transcript variant 2;transcript_id=NR_028354.1;extra_copy_number=0
CM058248.1	Liftoff	exon	132564367	132564441	.	-	.	ID=exon-NR_028354.1-7;Parent=rna-NR_028354.1;Dbxref=GeneID:192156,GenBank:NR_028354.1,MGI:MGI:2179327;gbkey=misc_RNA;gene=Mvd;product=mevalonate (diphospho) decarboxylase%2C transcript variant 2;transcript_id=NR_028354.1;extra_copy_number=0
CM058248.1	Liftoff	exon	132564779	132564978	.	-	.	ID=exon-NR_028354.1-6;Parent=rna-NR_028354.1;Dbxref=GeneID:192156,GenBank:NR_028354.1,MGI:MGI:2179327;gbkey=misc_RNA;gene=Mvd;product=mevalonate (diphospho) decarboxylase%2C transcript variant 2;transcript_id=NR_028354.1;extra_copy_number=0
CM058248.1	Liftoff	exon	132566329	132566475	.	-	.	ID=exon-NR_028354.1-5;Parent=rna-NR_028354.1;Dbxref=GeneID:192156,GenBank:NR_028354.1,MGI:MGI:2179327;gbkey=misc_RNA;gene=Mvd;product=mevalonate (diphospho) decarboxylase%2C transcript variant 2;transcript_id=NR_028354.1;extra_copy_number=0
CM058248.1	Liftoff	exon	132566590	132566704	.	-	.	ID=exon-NR_028354.1-4;Parent=rna-NR_028354.1;Dbxref=GeneID:192156,GenBank:NR_028354.1,MGI:MGI:2179327;gbkey=misc_RNA;gene=Mvd;product=mevalonate (diphospho) decarboxylase%2C transcript variant 2;transcript_id=NR_028354.1;extra_copy_number=0
CM058248.1	Liftoff	exon	132566908	132567010	.	-	.	ID=exon-NR_028354.1-3;Parent=rna-NR_028354.1;Dbxref=GeneID:192156,GenBank:NR_028354.1,MGI:MGI:2179327;gbkey=misc_RNA;gene=Mvd;product=mevalonate (diphospho) decarboxylase%2C transcript variant 2;transcript_id=NR_028354.1;extra_copy_number=0
CM058248.1	Liftoff	exon	132567134	132567204	.	-	.	ID=exon-NR_028354.1-2;Parent=rna-NR_028354.1;Dbxref=GeneID:192156,GenBank:NR_028354.1,MGI:MGI:2179327;gbkey=misc_RNA;gene=Mvd;product=mevalonate (diphospho) decarboxylase%2C transcript variant 2;transcript_id=NR_028354.1;extra_copy_number=0
CM058248.1	Liftoff	exon	132570246	132570374	.	-	.	ID=exon-NR_028354.1-1;Parent=rna-NR_028354.1;Dbxref=GeneID:192156,GenBank:NR_028354.1,MGI:MGI:2179327;gbkey=misc_RNA;gene=Mvd;product=mevalonate (diphospho) decarboxylase%2C transcript variant 2;transcript_id=NR_028354.1;extra_copy_number=0
CM058248.1	Liftoff	gene	132566703	132567648	.	+	.	ID=gene-Gm51557;Dbxref=GeneID:115486905,MGI:MGI:6365226;Name=Gm51557;description=predicted gene%2C 51557;gbkey=Gene;gene=Gm51557;gene_biotype=lncRNA;coverage=1.0;sequence_ID=1.0;extra_copy_number=0;copy_num_ID=gene-Gm51557_0
CM058248.1	Liftoff	lnc_RNA	132566703	132567648	.	+	.	ID=rna-XR_003947482.2;Parent=gene-Gm51557;Dbxref=GeneID:115486905,GenBank:XR_003947482.2,MGI:MGI:6365226;Name=XR_003947482.2;gbkey=ncRNA;gene=Gm51557;model_evidence=Supporting evidence includes similarity to: 100%25 coverage of the annotated genomic feature by RNAseq alignments%2C including 16 samples with support for all annotated introns;product=predicted gene%2C 51557;transcript_id=XR_003947482.2;extra_copy_number=0
CM058248.1	Liftoff	exon	132566703	132566826	.	+	.	ID=exon-XR_003947482.2-1;Parent=rna-XR_003947482.2;Dbxref=GeneID:115486905,GenBank:XR_003947482.2,MGI:MGI:6365226;gbkey=ncRNA;gene=Gm51557;product=predicted gene%2C 51557;transcript_id=XR_003947482.2;extra_copy_number=0
CM058248.1	Liftoff	exon	132566944	132567224	.	+	.	ID=exon-XR_003947482.2-2;Parent=rna-XR_003947482.2;Dbxref=GeneID:115486905,GenBank:XR_003947482.2,MGI:MGI:6365226;gbkey=ncRNA;gene=Gm51557;product=predicted gene%2C 51557;transcript_id=XR_003947482.2;extra_copy_number=0
CM058248.1	Liftoff	exon	132567399	132567648	.	+	.	ID=exon-XR_003947482.2-3;Parent=rna-XR_003947482.2;Dbxref=GeneID:115486905,GenBank:XR_003947482.2,MGI:MGI:6365226;gbkey=ncRNA;gene=Gm51557;product=predicted gene%2C 51557;transcript_id=XR_003947482.2;extra_copy_number=0
CM058248.1	Liftoff	gene	132570608	132573428	.	+	.	ID=gene-9330133O14Rik;Dbxref=GeneID:100689703,MGI:MGI:2442309;Name=9330133O14Rik;description=RIKEN cDNA 9330133O14 gene;gbkey=Gene;gene=9330133O14Rik;gene_biotype=lncRNA;coverage=1.0;sequence_ID=1.0;extra_copy_number=0;copy_num_ID=gene-9330133O14Rik_0
CM058248.1	Liftoff	lnc_RNA	132570608	132573428	.	+	.	ID=rna-NR_045696.1;Parent=gene-9330133O14Rik;Dbxref=GeneID:100689703,GenBank:NR_045696.1,MGI:MGI:2442309;Name=NR_045696.1;gbkey=ncRNA;gene=9330133O14Rik;product=RIKEN cDNA 9330133O14 gene;transcript_id=NR_045696.1;extra_copy_number=0
CM058248.1	Liftoff	exon	132570608	132573428	.	+	.	ID=exon-NR_045696.1-1;Parent=rna-NR_045696.1;Dbxref=GeneID:100689703,GenBank:NR_045696.1,MGI:MGI:2442309;gbkey=ncRNA;gene=9330133O14Rik;product=RIKEN cDNA 9330133O14 gene;transcript_id=NR_045696.1;extra_copy_number=0
CM058248.1	Liftoff	gene	132572220	132578274	.	-	.	ID=gene-Gm20735;Dbxref=GeneID:319574,MGI:MGI:5434091;Name=Gm20735;description=predicted gene%2C 20735;gbkey=Gene;gene=Gm20735;gene_biotype=lncRNA;coverage=1.0;sequence_ID=1.0;extra_copy_number=0;copy_num_ID=gene-Gm20735_0
CM058248.1	Liftoff	lnc_RNA	132572220	132578274	.	-	.	ID=rna-NR_015497.2;Parent=gene-Gm20735;Dbxref=GeneID:319574,GenBank:NR_015497.2,MGI:MGI:5434091;Name=NR_015497.2;gbkey=ncRNA;gene=Gm20735;product=predicted gene%2C 20735;transcript_id=NR_015497.2;extra_copy_number=0
CM058248.1	Liftoff	exon	132572220	132572593	.	-	.	ID=exon-NR_015497.2-3;Parent=rna-NR_015497.2;Dbxref=GeneID:319574,GenBank:NR_015497.2,MGI:MGI:5434091;gbkey=ncRNA;gene=Gm20735;product=predicted gene%2C 20735;transcript_id=NR_015497.2;extra_copy_number=0
CM058248.1	Liftoff	exon	132573946	132574041	.	-	.	ID=exon-NR_015497.2-2;Parent=rna-NR_015497.2;Dbxref=GeneID:319574,GenBank:NR_015497.2,MGI:MGI:5434091;gbkey=ncRNA;gene=Gm20735;product=predicted gene%2C 20735;transcript_id=NR_015497.2;extra_copy_number=0
CM058248.1	Liftoff	exon	132578118	132578274	.	-	.	ID=exon-NR_015497.2-1;Parent=rna-NR_015497.2;Dbxref=GeneID:319574,GenBank:NR_015497.2,MGI:MGI:5434091;gbkey=ncRNA;gene=Gm20735;product=predicted gene%2C 20735;transcript_id=NR_015497.2;extra_copy_number=0
CM058248.1	Liftoff	gene	132581156	132587759	.	-	.	ID=gene-Snai3;Dbxref=GeneID:30927,MGI:MGI:1353563;Name=Snai3;description=snail family zinc finger 3;gbkey=Gene;gene=Snai3;gene_biotype=protein_coding;gene_synonym=Smuc,Zfp293;coverage=1.0;sequence_ID=1.0;valid_ORFs=2;extra_copy_number=0;copy_num_ID=gene-Snai3_0
CM058248.1	Liftoff	mRNA	132581156	132587759	.	-	.	ID=rna-XM_006531074.5;Parent=gene-Snai3;Dbxref=GeneID:30927,GenBank:XM_006531074.5,MGI:MGI:1353563;Name=XM_006531074.5;gbkey=mRNA;gene=Snai3;model_evidence=Supporting evidence includes similarity to: 12 ESTs%2C 5 long SRA reads%2C and 100%25 coverage of the annotated genomic feature by RNAseq alignments%2C including 12 samples with support for all annotated introns;product=snail family zinc finger 3%2C transcript variant X1;transcript_id=XM_006531074.5;matches_ref_protein=True;valid_ORF=True;extra_copy_number=0
CM058248.1	Liftoff	exon	132581156	132581743	.	-	.	ID=exon-XM_006531074.5-4;Parent=rna-XM_006531074.5;Dbxref=GeneID:30927,GenBank:XM_006531074.5,MGI:MGI:1353563;gbkey=mRNA;gene=Snai3;product=snail family zinc finger 3%2C transcript variant X1;transcript_id=XM_006531074.5;extra_copy_number=0
CM058248.1	Liftoff	exon	132581887	132581986	.	-	.	ID=exon-XM_006531074.5-3;Parent=rna-XM_006531074.5;Dbxref=GeneID:30927,GenBank:XM_006531074.5,MGI:MGI:1353563;gbkey=mRNA;gene=Snai3;product=snail family zinc finger 3%2C transcript variant X1;transcript_id=XM_006531074.5;extra_copy_number=0
CM058248.1	Liftoff	exon	132583075	132583680	.	-	.	ID=exon-XM_006531074.5-2;Parent=rna-XM_006531074.5;Dbxref=GeneID:30927,GenBank:XM_006531074.5,MGI:MGI:1353563;gbkey=mRNA;gene=Snai3;product=snail family zinc finger 3%2C transcript variant X1;transcript_id=XM_006531074.5;extra_copy_number=0
CM058248.1	Liftoff	exon	132587491	132587759	.	-	.	ID=exon-XM_006531074.5-1;Parent=rna-XM_006531074.5;Dbxref=GeneID:30927,GenBank:XM_006531074.5,MGI:MGI:1353563;gbkey=mRNA;gene=Snai3;product=snail family zinc finger 3%2C transcript variant X1;transcript_id=XM_006531074.5;extra_copy_number=0
CM058248.1	Liftoff	CDS	132581542	132581743	.	-	.	ID=cds-XP_006531137.1;Parent=rna-XM_006531074.5;Dbxref=GeneID:30927,GenBank:XP_006531137.1,MGI:MGI:1353563;Name=XP_006531137.1;gbkey=CDS;gene=Snai3;product=zinc finger protein SNAI3 isoform X1;protein_id=XP_006531137.1;extra_copy_number=0
CM058248.1	Liftoff	CDS	132581887	132581986	.	-	.	ID=cds-XP_006531137.1;Parent=rna-XM_006531074.5;Dbxref=GeneID:30927,GenBank:XP_006531137.1,MGI:MGI:1353563;Name=XP_006531137.1;gbkey=CDS;gene=Snai3;product=zinc finger protein SNAI3 isoform X1;protein_id=XP_006531137.1;extra_copy_number=0
CM058248.1	Liftoff	CDS	132583075	132583680	.	-	.	ID=cds-XP_006531137.1;Parent=rna-XM_006531074.5;Dbxref=GeneID:30927,GenBank:XP_006531137.1,MGI:MGI:1353563;Name=XP_006531137.1;gbkey=CDS;gene=Snai3;product=zinc finger protein SNAI3 isoform X1;protein_id=XP_006531137.1;extra_copy_number=0
CM058248.1	Liftoff	CDS	132587491	132587566	.	-	.	ID=cds-XP_006531137.1;Parent=rna-XM_006531074.5;Dbxref=GeneID:30927,GenBank:XP_006531137.1,MGI:MGI:1353563;Name=XP_006531137.1;gbkey=CDS;gene=Snai3;product=zinc finger protein SNAI3 isoform X1;protein_id=XP_006531137.1;extra_copy_number=0
CM058248.1	Liftoff	mRNA	132581157	132587641	.	-	.	ID=rna-NM_013914.3;Parent=gene-Snai3;Dbxref=GeneID:30927,GenBank:NM_013914.3,MGI:MGI:1353563;Name=NM_013914.3;gbkey=mRNA;gene=Snai3;product=snail family zinc finger 3;tag=RefSeq Select;transcript_id=NM_013914.3;matches_ref_protein=True;valid_ORF=True;extra_copy_number=0
CM058248.1	Liftoff	exon	132581157	132581986	.	-	.	ID=exon-NM_013914.3-3;Parent=rna-NM_013914.3;Dbxref=GeneID:30927,GenBank:NM_013914.3,MGI:MGI:1353563;gbkey=mRNA;gene=Snai3;product=snail family zinc finger 3;tag=RefSeq Select;transcript_id=NM_013914.3;extra_copy_number=0
CM058248.1	Liftoff	exon	132583075	132583680	.	-	.	ID=exon-NM_013914.3-2;Parent=rna-NM_013914.3;Dbxref=GeneID:30927,GenBank:NM_013914.3,MGI:MGI:1353563;gbkey=mRNA;gene=Snai3;product=snail family zinc finger 3;tag=RefSeq Select;transcript_id=NM_013914.3;extra_copy_number=0
CM058248.1	Liftoff	exon	132587491	132587641	.	-	.	ID=exon-NM_013914.3-1;Parent=rna-NM_013914.3;Dbxref=GeneID:30927,GenBank:NM_013914.3,MGI:MGI:1353563;gbkey=mRNA;gene=Snai3;product=snail family zinc finger 3;tag=RefSeq Select;transcript_id=NM_013914.3;extra_copy_number=0
CM058248.1	Liftoff	CDS	132581805	132581986	.	-	.	ID=cds-NP_038942.1;Parent=rna-NM_013914.3;Dbxref=CCDS:CCDS22739.1,GeneID:30927,GenBank:NP_038942.1,MGI:MGI:1353563;Name=NP_038942.1;gbkey=CDS;gene=Snai3;product=zinc finger protein SNAI3;protein_id=NP_038942.1;tag=RefSeq Select;extra_copy_number=0
CM058248.1	Liftoff	CDS	132583075	132583680	.	-	.	ID=cds-NP_038942.1;Parent=rna-NM_013914.3;Dbxref=CCDS:CCDS22739.1,GeneID:30927,GenBank:NP_038942.1,MGI:MGI:1353563;Name=NP_038942.1;gbkey=CDS;gene=Snai3;product=zinc finger protein SNAI3;protein_id=NP_038942.1;tag=RefSeq Select;extra_copy_number=0
CM058248.1	Liftoff	CDS	132587491	132587566	.	-	.	ID=cds-NP_038942.1;Parent=rna-NM_013914.3;Dbxref=CCDS:CCDS22739.1,GeneID:30927,GenBank:NP_038942.1,MGI:MGI:1353563;Name=NP_038942.1;gbkey=CDS;gene=Snai3;product=zinc finger protein SNAI3;protein_id=NP_038942.1;tag=RefSeq Select;extra_copy_number=0
CM058248.1	Liftoff	gene	132593097	132603034	.	-	.	ID=gene-Rnf166;Dbxref=GeneID:68718,MGI:MGI:1915968;Name=Rnf166;description=ring finger protein 166;gbkey=Gene;gene=Rnf166;gene_biotype=protein_coding;gene_synonym=1110031E24Rik,Zfp313l;coverage=1.0;sequence_ID=1.0;valid_ORFs=2;extra_copy_number=0;copy_num_ID=gene-Rnf166_0
CM058248.1	Liftoff	mRNA	132593097	132603034	.	-	.	ID=rna-NM_001033142.3;Parent=gene-Rnf166;Dbxref=GeneID:68718,GenBank:NM_001033142.3,MGI:MGI:1915968;Name=NM_001033142.3;gbkey=mRNA;gene=Rnf166;product=ring finger protein 166%2C transcript variant 1;tag=RefSeq Select;transcript_id=NM_001033142.3;matches_ref_protein=True;valid_ORF=True;extra_copy_number=0
CM058248.1	Liftoff	exon	132593097	132594186	.	-	.	ID=exon-NM_001033142.3-6;Parent=rna-NM_001033142.3;Dbxref=GeneID:68718,GenBank:NM_001033142.3,MGI:MGI:1915968;gbkey=mRNA;gene=Rnf166;product=ring finger protein 166%2C transcript variant 1;tag=RefSeq Select;transcript_id=NM_001033142.3;extra_copy_number=0
CM058248.1	Liftoff	exon	132594914	132595021	.	-	.	ID=exon-NM_001033142.3-5;Parent=rna-NM_001033142.3;Dbxref=GeneID:68718,GenBank:NM_001033142.3,MGI:MGI:1915968;gbkey=mRNA;gene=Rnf166;product=ring finger protein 166%2C transcript variant 1;tag=RefSeq Select;transcript_id=NM_001033142.3;extra_copy_number=0
CM058248.1	Liftoff	exon	132595192	132595306	.	-	.	ID=exon-NM_001033142.3-4;Parent=rna-NM_001033142.3;Dbxref=GeneID:68718,GenBank:NM_001033142.3,MGI:MGI:1915968;gbkey=mRNA;gene=Rnf166;product=ring finger protein 166%2C transcript variant 1;tag=RefSeq Select;transcript_id=NM_001033142.3;extra_copy_number=0
CM058248.1	Liftoff	exon	132595566	132595678	.	-	.	ID=exon-NM_001033142.3-3;Parent=rna-NM_001033142.3;Dbxref=GeneID:68718,GenBank:NM_001033142.3,MGI:MGI:1915968;gbkey=mRNA;gene=Rnf166;product=ring finger protein 166%2C transcript variant 1;tag=RefSeq Select;transcript_id=NM_001033142.3;extra_copy_number=0
CM058248.1	Liftoff	exon	132597152	132597308	.	-	.	ID=exon-NM_001033142.3-2;Parent=rna-NM_001033142.3;Dbxref=GeneID:68718,GenBank:NM_001033142.3,MGI:MGI:1915968;gbkey=mRNA;gene=Rnf166;product=ring finger protein 166%2C transcript variant 1;tag=RefSeq Select;transcript_id=NM_001033142.3;extra_copy_number=0
CM058248.1	Liftoff	exon	132602823	132603034	.	-	.	ID=exon-NM_001033142.3-1;Parent=rna-NM_001033142.3;Dbxref=GeneID:68718,GenBank:NM_001033142.3,MGI:MGI:1915968;gbkey=mRNA;gene=Rnf166;product=ring finger protein 166%2C transcript variant 1;tag=RefSeq Select;transcript_id=NM_001033142.3;extra_copy_number=0
CM058248.1	Liftoff	CDS	132594121	132594186	.	-	.	ID=cds-NP_001028314.1;Parent=rna-NM_001033142.3;Dbxref=CCDS:CCDS22740.1,GeneID:68718,GenBank:NP_001028314.1,MGI:MGI:1915968;Name=NP_001028314.1;Note=isoform 1 is encoded by transcript variant 1;gbkey=CDS;gene=Rnf166;product=E3 ubiquitin-protein ligase RNF166 isoform 1;protein_id=NP_001028314.1;tag=RefSeq Select;extra_copy_number=0
CM058248.1	Liftoff	CDS	132594914	132595021	.	-	.	ID=cds-NP_001028314.1;Parent=rna-NM_001033142.3;Dbxref=CCDS:CCDS22740.1,GeneID:68718,GenBank:NP_001028314.1,MGI:MGI:1915968;Name=NP_001028314.1;Note=isoform 1 is encoded by transcript variant 1;gbkey=CDS;gene=Rnf166;product=E3 ubiquitin-protein ligase RNF166 isoform 1;protein_id=NP_001028314.1;tag=RefSeq Select;extra_copy_number=0
CM058248.1	Liftoff	CDS	132595192	132595306	.	-	.	ID=cds-NP_001028314.1;Parent=rna-NM_001033142.3;Dbxref=CCDS:CCDS22740.1,GeneID:68718,GenBank:NP_001028314.1,MGI:MGI:1915968;Name=NP_001028314.1;Note=isoform 1 is encoded by transcript variant 1;gbkey=CDS;gene=Rnf166;product=E3 ubiquitin-protein ligase RNF166 isoform 1;protein_id=NP_001028314.1;tag=RefSeq Select;extra_copy_number=0
CM058248.1	Liftoff	CDS	132595566	132595678	.	-	.	ID=cds-NP_001028314.1;Parent=rna-NM_001033142.3;Dbxref=CCDS:CCDS22740.1,GeneID:68718,GenBank:NP_001028314.1,MGI:MGI:1915968;Name=NP_001028314.1;Note=isoform 1 is encoded by transcript variant 1;gbkey=CDS;gene=Rnf166;product=E3 ubiquitin-protein ligase RNF166 isoform 1;protein_id=NP_001028314.1;tag=RefSeq Select;extra_copy_number=0
CM058248.1	Liftoff	CDS	132597152	132597308	.	-	.	ID=cds-NP_001028314.1;Parent=rna-NM_001033142.3;Dbxref=CCDS:CCDS22740.1,GeneID:68718,GenBank:NP_001028314.1,MGI:MGI:1915968;Name=NP_001028314.1;Note=isoform 1 is encoded by transcript variant 1;gbkey=CDS;gene=Rnf166;product=E3 ubiquitin-protein ligase RNF166 isoform 1;protein_id=NP_001028314.1;tag=RefSeq Select;extra_copy_number=0
CM058248.1	Liftoff	CDS	132602823	132602977	.	-	.	ID=cds-NP_001028314.1;Parent=rna-NM_001033142.3;Dbxref=CCDS:CCDS22740.1,GeneID:68718,GenBank:NP_001028314.1,MGI:MGI:1915968;Name=NP_001028314.1;Note=isoform 1 is encoded by transcript variant 1;gbkey=CDS;gene=Rnf166;product=E3 ubiquitin-protein ligase RNF166 isoform 1;protein_id=NP_001028314.1;tag=RefSeq Select;extra_copy_number=0
CM058248.1	Liftoff	mRNA	132593097	132602684	.	-	.	ID=rna-NM_001368370.1;Parent=gene-Rnf166;Dbxref=GeneID:68718,GenBank:NM_001368370.1,MGI:MGI:1915968;Name=NM_001368370.1;gbkey=mRNA;gene=Rnf166;product=ring finger protein 166%2C transcript variant 2;transcript_id=NM_001368370.1;matches_ref_protein=True;valid_ORF=True;extra_copy_number=0
CM058248.1	Liftoff	exon	132593097	132594186	.	-	.	ID=exon-NM_001368370.1-6;Parent=rna-NM_001368370.1;Dbxref=GeneID:68718,GenBank:NM_001368370.1,MGI:MGI:1915968;gbkey=mRNA;gene=Rnf166;product=ring finger protein 166%2C transcript variant 2;transcript_id=NM_001368370.1;extra_copy_number=0
CM058248.1	Liftoff	exon	132594914	132595021	.	-	.	ID=exon-NM_001368370.1-5;Parent=rna-NM_001368370.1;Dbxref=GeneID:68718,GenBank:NM_001368370.1,MGI:MGI:1915968;gbkey=mRNA;gene=Rnf166;product=ring finger protein 166%2C transcript variant 2;transcript_id=NM_001368370.1;extra_copy_number=0
CM058248.1	Liftoff	exon	132595192	132595306	.	-	.	ID=exon-NM_001368370.1-4;Parent=rna-NM_001368370.1;Dbxref=GeneID:68718,GenBank:NM_001368370.1,MGI:MGI:1915968;gbkey=mRNA;gene=Rnf166;product=ring finger protein 166%2C transcript variant 2;transcript_id=NM_001368370.1;extra_copy_number=0
CM058248.1	Liftoff	exon	132595566	132595678	.	-	.	ID=exon-NM_001368370.1-3;Parent=rna-NM_001368370.1;Dbxref=GeneID:68718,GenBank:NM_001368370.1,MGI:MGI:1915968;gbkey=mRNA;gene=Rnf166;product=ring finger protein 166%2C transcript variant 2;transcript_id=NM_001368370.1;extra_copy_number=0
CM058248.1	Liftoff	exon	132597152	132597308	.	-	.	ID=exon-NM_001368370.1-2;Parent=rna-NM_001368370.1;Dbxref=GeneID:68718,GenBank:NM_001368370.1,MGI:MGI:1915968;gbkey=mRNA;gene=Rnf166;product=ring finger protein 166%2C transcript variant 2;transcript_id=NM_001368370.1;extra_copy_number=0
CM058248.1	Liftoff	exon	132602605	132602684	.	-	.	ID=exon-NM_001368370.1-1;Parent=rna-NM_001368370.1;Dbxref=GeneID:68718,GenBank:NM_001368370.1,MGI:MGI:1915968;gbkey=mRNA;gene=Rnf166;product=ring finger protein 166%2C transcript variant 2;transcript_id=NM_001368370.1;extra_copy_number=0
CM058248.1	Liftoff	CDS	132594121	132594186	.	-	.	ID=cds-NP_001355299.1;Parent=rna-NM_001368370.1;Dbxref=GeneID:68718,GenBank:NP_001355299.1,MGI:MGI:1915968;Name=NP_001355299.1;Note=isoform 2 is encoded by transcript variant 2;gbkey=CDS;gene=Rnf166;product=E3 ubiquitin-protein ligase RNF166 isoform 2;protein_id=NP_001355299.1;extra_copy_number=0
CM058248.1	Liftoff	CDS	132594914	132595021	.	-	.	ID=cds-NP_001355299.1;Parent=rna-NM_001368370.1;Dbxref=GeneID:68718,GenBank:NP_001355299.1,MGI:MGI:1915968;Name=NP_001355299.1;Note=isoform 2 is encoded by transcript variant 2;gbkey=CDS;gene=Rnf166;product=E3 ubiquitin-protein ligase RNF166 isoform 2;protein_id=NP_001355299.1;extra_copy_number=0
CM058248.1	Liftoff	CDS	132595192	132595306	.	-	.	ID=cds-NP_001355299.1;Parent=rna-NM_001368370.1;Dbxref=GeneID:68718,GenBank:NP_001355299.1,MGI:MGI:1915968;Name=NP_001355299.1;Note=isoform 2 is encoded by transcript variant 2;gbkey=CDS;gene=Rnf166;product=E3 ubiquitin-protein ligase RNF166 isoform 2;protein_id=NP_001355299.1;extra_copy_number=0
CM058248.1	Liftoff	CDS	132595566	132595663	.	-	.	ID=cds-NP_001355299.1;Parent=rna-NM_001368370.1;Dbxref=GeneID:68718,GenBank:NP_001355299.1,MGI:MGI:1915968;Name=NP_001355299.1;Note=isoform 2 is encoded by transcript variant 2;gbkey=CDS;gene=Rnf166;product=E3 ubiquitin-protein ligase RNF166 isoform 2;protein_id=NP_001355299.1;extra_copy_number=0
CM058248.1	Liftoff	match	132596800	132597267	.	+	.	ID=d7f40d9d-971f-4070-81f9-4d4f39657653;Target=NG_151695.1 1 468 +;assembly_bases_aln=468;assembly_bases_seq=468;bit_score=872.013;blast_aligner=1;blast_score=468;common_component=0;e_value=0;filter_score=0;for_remapping=2;gap_count=0;hsp_percent_coverage=100;matchable_bases=468;matched_bases=468;num_ident=468;num_mismatch=0;pct_coverage=100;pct_coverage_hiqual=100;pct_identity_gap=100;pct_identity_gapopen_only=100;pct_identity_ungap=100;rank=1;weighted_identity=1;coverage=1.0;sequence_ID=1.0;extra_copy_number=0;copy_num_ID=d7f40d9d-971f-4070-81f9-4d4f39657653_0
CM058248.1	Liftoff	enhancer	132596900	132597167	.	.	.	ID=id-GeneID:128926037;Dbxref=GeneID:128926037;Note=cis-regulatory module chr8:124993848-124994115 (MGSCv37/mm9 assembly coordinates);experiment=EXISTENCE:reporter gene assay evidence [ECO:0000049][PMID:25872643];function=activates a minimal SCP1 promoter by CapStarr-seq with weak activity in P5424 T cells {active_cell/tissue: P5424 T cell};gbkey=regulatory;regulatory_class=enhancer;coverage=1.0;sequence_ID=1.0;extra_copy_number=0;copy_num_ID=id-GeneID:128926037_0
CM058248.1	Liftoff	biological_region	132596900	132597167	.	+	.	ID=id-GeneID:128926037-2;Dbxref=GeneID:128926037;Name=biological region;gbkey=Region;standard_name=CapStarr-seq enhancer MGSCv37_chr8:124993848-124994115;coverage=1.0;sequence_ID=1.0;extra_copy_number=0;copy_num_ID=id-GeneID:128926037-2_0
CM058248.1	Liftoff	match	132597603	132598004	.	+	.	ID=fdc665d5-76a0-4950-8282-2e52ee56af68;Target=NG_151696.1 1 402 +;assembly_bases_aln=402;assembly_bases_seq=402;bit_score=749.182;blast_aligner=1;blast_score=402;common_component=0;e_value=0;filter_score=0;for_remapping=2;gap_count=0;hsp_percent_coverage=100;matchable_bases=402;matched_bases=402;num_ident=402;num_mismatch=0;pct_coverage=100;pct_coverage_hiqual=100;pct_identity_gap=100;pct_identity_gapopen_only=100;pct_identity_ungap=100;rank=1;weighted_identity=1;coverage=1.0;sequence_ID=1.0;extra_copy_number=0;copy_num_ID=fdc665d5-76a0-4950-8282-2e52ee56af68_0
CM058248.1	Liftoff	enhancer	132597703	132597904	.	.	.	ID=id-GeneID:128926038;Dbxref=GeneID:128926038;Note=cis-regulatory module chr8:124994651-124994852 (MGSCv37/mm9 assembly coordinates);experiment=EXISTENCE:reporter gene assay evidence [ECO:0000049][PMID:25872643];function=activates a minimal SCP1 promoter by CapStarr-seq with weak activity in NIH3T3 fibroblasts {active_cell/tissue: NIH3T3};gbkey=regulatory;regulatory_class=enhancer;coverage=1.0;sequence_ID=1.0;extra_copy_number=0;copy_num_ID=id-GeneID:128926038_0
CM058248.1	Liftoff	biological_region	132597703	132597904	.	+	.	ID=id-GeneID:128926038-2;Dbxref=GeneID:128926038;Name=biological region;gbkey=Region;standard_name=CapStarr-seq enhancer MGSCv37_chr8:124994651-124994852;coverage=1.0;sequence_ID=1.0;extra_copy_number=0;copy_num_ID=id-GeneID:128926038-2_0
CM058248.1	Liftoff	match	132600792	132601251	.	+	.	ID=8446e5a2-8944-4cc6-8aab-7bd79be9c60b;Target=NG_151697.1 1 460 +;assembly_bases_aln=460;assembly_bases_seq=460;bit_score=857.124;blast_aligner=1;blast_score=460;common_component=0;e_value=0;filter_score=0;for_remapping=2;gap_count=0;hsp_percent_coverage=100;matchable_bases=460;matched_bases=460;num_ident=460;num_mismatch=0;pct_coverage=100;pct_coverage_hiqual=100;pct_identity_gap=100;pct_identity_gapopen_only=100;pct_identity_ungap=100;rank=1;weighted_identity=1;coverage=1.0;sequence_ID=1.0;extra_copy_number=0;copy_num_ID=8446e5a2-8944-4cc6-8aab-7bd79be9c60b_0
CM058248.1	Liftoff	enhancer	132600892	132601151	.	.	.	ID=id-GeneID:128926039;Dbxref=GeneID:128926039;Note=cis-regulatory module chr8:124997832-124998091 (MGSCv37/mm9 assembly coordinates);experiment=EXISTENCE:reporter gene assay evidence [ECO:0000049][PMID:25872643];function=activates a minimal SCP1 promoter by CapStarr-seq with weak activity in P5424 T cells and NIH3T3 fibroblasts {active_cell/tissue: P5424 T cell | NIH3T3};gbkey=regulatory;regulatory_class=enhancer;coverage=1.0;sequence_ID=1.0;extra_copy_number=0;copy_num_ID=id-GeneID:128926039_0
CM058248.1	Liftoff	biological_region	132600892	132601151	.	+	.	ID=id-GeneID:128926039-2;Dbxref=GeneID:128926039;Name=biological region;gbkey=Region;standard_name=CapStarr-seq enhancer MGSCv37_chr8:124997832-124998091;coverage=1.0;sequence_ID=1.0;extra_copy_number=0;copy_num_ID=id-GeneID:128926039-2_0
CM058248.1	Liftoff	match	132602059	132602442	.	+	.	ID=53c1e652-32b9-4c5f-a204-054b05981459;Target=NG_151698.1 1 384 +;assembly_bases_aln=384;assembly_bases_seq=384;bit_score=715.683;blast_aligner=1;blast_score=384;common_component=0;e_value=0;filter_score=0;for_remapping=2;gap_count=0;hsp_percent_coverage=100;matchable_bases=384;matched_bases=384;num_ident=384;num_mismatch=0;pct_coverage=100;pct_coverage_hiqual=100;pct_identity_gap=100;pct_identity_gapopen_only=100;pct_identity_ungap=100;rank=1;weighted_identity=1;coverage=1.0;sequence_ID=1.0;extra_copy_number=0;copy_num_ID=53c1e652-32b9-4c5f-a204-054b05981459_0
CM058248.1	Liftoff	enhancer	132602159	132602342	.	.	.	ID=id-GeneID:128926040;Dbxref=GeneID:128926040;Note=cis-regulatory module chr8:124999099-124999282 (MGSCv37/mm9 assembly coordinates);experiment=EXISTENCE:reporter gene assay evidence [ECO:0000049][PMID:25872643];function=activates a minimal SCP1 promoter by CapStarr-seq with weak activity in NIH3T3 fibroblasts {active_cell/tissue: NIH3T3};gbkey=regulatory;regulatory_class=enhancer;coverage=1.0;sequence_ID=1.0;extra_copy_number=0;copy_num_ID=id-GeneID:128926040_0
CM058248.1	Liftoff	biological_region	132602159	132602342	.	+	.	ID=id-GeneID:128926040-2;Dbxref=GeneID:128926040;Name=biological region;gbkey=Region;standard_name=CapStarr-seq enhancer MGSCv37_chr8:124999099-124999282;coverage=1.0;sequence_ID=1.0;extra_copy_number=0;copy_num_ID=id-GeneID:128926040-2_0
CM058248.1	Liftoff	gene	132603103	132610052	.	+	.	ID=gene-Ctu2;Dbxref=GeneID:66965,MGI:MGI:1914215;Name=Ctu2;description=cytosolic thiouridylase subunit 2;gbkey=Gene;gene=Ctu2;gene_biotype=protein_coding;gene_synonym=2310061F22Rik,C16orf84,Ncs2;coverage=1.0;sequence_ID=1.0;valid_ORFs=1;extra_copy_number=0;copy_num_ID=gene-Ctu2_0
CM058248.1	Liftoff	mRNA	132603103	132610052	.	+	.	ID=rna-NM_153775.2;Parent=gene-Ctu2;Dbxref=GeneID:66965,GenBank:NM_153775.2,MGI:MGI:1914215;Name=NM_153775.2;gbkey=mRNA;gene=Ctu2;product=cytosolic thiouridylase subunit 2%2C transcript variant 1;tag=RefSeq Select;transcript_id=NM_153775.2;matches_ref_protein=True;valid_ORF=True;extra_copy_number=0
CM058248.1	Liftoff	exon	132603103	132603255	.	+	.	ID=exon-NM_153775.2-1;Parent=rna-NM_153775.2;Dbxref=GeneID:66965,GenBank:NM_153775.2,MGI:MGI:1914215;gbkey=mRNA;gene=Ctu2;product=cytosolic thiouridylase subunit 2%2C transcript variant 1;tag=RefSeq Select;transcript_id=NM_153775.2;extra_copy_number=0
CM058248.1	Liftoff	exon	132603475	132603549	.	+	.	ID=exon-NM_153775.2-2;Parent=rna-NM_153775.2;Dbxref=GeneID:66965,GenBank:NM_153775.2,MGI:MGI:1914215;gbkey=mRNA;gene=Ctu2;product=cytosolic thiouridylase subunit 2%2C transcript variant 1;tag=RefSeq Select;transcript_id=NM_153775.2;extra_copy_number=0
CM058248.1	Liftoff	exon	132603866	132603944	.	+	.	ID=exon-NM_153775.2-3;Parent=rna-NM_153775.2;Dbxref=GeneID:66965,GenBank:NM_153775.2,MGI:MGI:1914215;gbkey=mRNA;gene=Ctu2;product=cytosolic thiouridylase subunit 2%2C transcript variant 1;tag=RefSeq Select;transcript_id=NM_153775.2;extra_copy_number=0
CM058248.1	Liftoff	exon	132604137	132604196	.	+	.	ID=exon-NM_153775.2-4;Parent=rna-NM_153775.2;Dbxref=GeneID:66965,GenBank:NM_153775.2,MGI:MGI:1914215;gbkey=mRNA;gene=Ctu2;product=cytosolic thiouridylase subunit 2%2C transcript variant 1;tag=RefSeq Select;transcript_id=NM_153775.2;extra_copy_number=0
CM058248.1	Liftoff	exon	132605145	132605205	.	+	.	ID=exon-NM_153775.2-5;Parent=rna-NM_153775.2;Dbxref=GeneID:66965,GenBank:NM_153775.2,MGI:MGI:1914215;gbkey=mRNA;gene=Ctu2;product=cytosolic thiouridylase subunit 2%2C transcript variant 1;tag=RefSeq Select;transcript_id=NM_153775.2;extra_copy_number=0
CM058248.1	Liftoff	exon	132605637	132605746	.	+	.	ID=exon-NM_153775.2-6;Parent=rna-NM_153775.2;Dbxref=GeneID:66965,GenBank:NM_153775.2,MGI:MGI:1914215;gbkey=mRNA;gene=Ctu2;product=cytosolic thiouridylase subunit 2%2C transcript variant 1;tag=RefSeq Select;transcript_id=NM_153775.2;extra_copy_number=0
CM058248.1	Liftoff	exon	132605853	132606154	.	+	.	ID=exon-NM_153775.2-7;Parent=rna-NM_153775.2;Dbxref=GeneID:66965,GenBank:NM_153775.2,MGI:MGI:1914215;gbkey=mRNA;gene=Ctu2;product=cytosolic thiouridylase subunit 2%2C transcript variant 1;tag=RefSeq Select;transcript_id=NM_153775.2;extra_copy_number=0
CM058248.1	Liftoff	exon	132606237	132606372	.	+	.	ID=exon-NM_153775.2-8;Parent=rna-NM_153775.2;Dbxref=GeneID:66965,GenBank:NM_153775.2,MGI:MGI:1914215;gbkey=mRNA;gene=Ctu2;product=cytosolic thiouridylase subunit 2%2C transcript variant 1;tag=RefSeq Select;transcript_id=NM_153775.2;extra_copy_number=0
CM058248.1	Liftoff	exon	132606550	132606681	.	+	.	ID=exon-NM_153775.2-9;Parent=rna-NM_153775.2;Dbxref=GeneID:66965,GenBank:NM_153775.2,MGI:MGI:1914215;gbkey=mRNA;gene=Ctu2;product=cytosolic thiouridylase subunit 2%2C transcript variant 1;tag=RefSeq Select;transcript_id=NM_153775.2;extra_copy_number=0
CM058248.1	Liftoff	exon	132607103	132607194	.	+	.	ID=exon-NM_153775.2-10;Parent=rna-NM_153775.2;Dbxref=GeneID:66965,GenBank:NM_153775.2,MGI:MGI:1914215;gbkey=mRNA;gene=Ctu2;product=cytosolic thiouridylase subunit 2%2C transcript variant 1;tag=RefSeq Select;transcript_id=NM_153775.2;extra_copy_number=0
CM058248.1	Liftoff	exon	132607862	132607965	.	+	.	ID=exon-NM_153775.2-11;Parent=rna-NM_153775.2;Dbxref=GeneID:66965,GenBank:NM_153775.2,MGI:MGI:1914215;gbkey=mRNA;gene=Ctu2;product=cytosolic thiouridylase subunit 2%2C transcript variant 1;tag=RefSeq Select;transcript_id=NM_153775.2;extra_copy_number=0
CM058248.1	Liftoff	exon	132608046	132608184	.	+	.	ID=exon-NM_153775.2-12;Parent=rna-NM_153775.2;Dbxref=GeneID:66965,GenBank:NM_153775.2,MGI:MGI:1914215;gbkey=mRNA;gene=Ctu2;product=cytosolic thiouridylase subunit 2%2C transcript variant 1;tag=RefSeq Select;transcript_id=NM_153775.2;extra_copy_number=0
CM058248.1	Liftoff	exon	132608291	132608357	.	+	.	ID=exon-NM_153775.2-13;Parent=rna-NM_153775.2;Dbxref=GeneID:66965,GenBank:NM_153775.2,MGI:MGI:1914215;gbkey=mRNA;gene=Ctu2;product=cytosolic thiouridylase subunit 2%2C transcript variant 1;tag=RefSeq Select;transcript_id=NM_153775.2;extra_copy_number=0
CM058248.1	Liftoff	exon	132608431	132608489	.	+	.	ID=exon-NM_153775.2-14;Parent=rna-NM_153775.2;Dbxref=GeneID:66965,GenBank:NM_153775.2,MGI:MGI:1914215;gbkey=mRNA;gene=Ctu2;product=cytosolic thiouridylase subunit 2%2C transcript variant 1;tag=RefSeq Select;transcript_id=NM_153775.2;extra_copy_number=0
CM058248.1	Liftoff	exon	132608556	132610052	.	+	.	ID=exon-NM_153775.2-15;Parent=rna-NM_153775.2;Dbxref=GeneID:66965,GenBank:NM_153775.2,MGI:MGI:1914215;gbkey=mRNA;gene=Ctu2;product=cytosolic thiouridylase subunit 2%2C transcript variant 1;tag=RefSeq Select;transcript_id=NM_153775.2;extra_copy_number=0
CM058248.1	Liftoff	CDS	132603188	132603255	.	+	.	ID=cds-NP_722470.2;Parent=rna-NM_153775.2;Dbxref=CCDS:CCDS52694.1,GeneID:66965,GenBank:NP_722470.2,MGI:MGI:1914215;Name=NP_722470.2;gbkey=CDS;gene=Ctu2;product=cytoplasmic tRNA 2-thiolation protein 2;protein_id=NP_722470.2;tag=RefSeq Select;extra_copy_number=0
CM058248.1	Liftoff	CDS	132603475	132603549	.	+	.	ID=cds-NP_722470.2;Parent=rna-NM_153775.2;Dbxref=CCDS:CCDS52694.1,GeneID:66965,GenBank:NP_722470.2,MGI:MGI:1914215;Name=NP_722470.2;gbkey=CDS;gene=Ctu2;product=cytoplasmic tRNA 2-thiolation protein 2;protein_id=NP_722470.2;tag=RefSeq Select;extra_copy_number=0
CM058248.1	Liftoff	CDS	132603866	132603944	.	+	.	ID=cds-NP_722470.2;Parent=rna-NM_153775.2;Dbxref=CCDS:CCDS52694.1,GeneID:66965,GenBank:NP_722470.2,MGI:MGI:1914215;Name=NP_722470.2;gbkey=CDS;gene=Ctu2;product=cytoplasmic tRNA 2-thiolation protein 2;protein_id=NP_722470.2;tag=RefSeq Select;extra_copy_number=0
CM058248.1	Liftoff	CDS	132604137	132604196	.	+	.	ID=cds-NP_722470.2;Parent=rna-NM_153775.2;Dbxref=CCDS:CCDS52694.1,GeneID:66965,GenBank:NP_722470.2,MGI:MGI:1914215;Name=NP_722470.2;gbkey=CDS;gene=Ctu2;product=cytoplasmic tRNA 2-thiolation protein 2;protein_id=NP_722470.2;tag=RefSeq Select;extra_copy_number=0
CM058248.1	Liftoff	CDS	132605145	132605205	.	+	.	ID=cds-NP_722470.2;Parent=rna-NM_153775.2;Dbxref=CCDS:CCDS52694.1,GeneID:66965,GenBank:NP_722470.2,MGI:MGI:1914215;Name=NP_722470.2;gbkey=CDS;gene=Ctu2;product=cytoplasmic tRNA 2-thiolation protein 2;protein_id=NP_722470.2;tag=RefSeq Select;extra_copy_number=0
CM058248.1	Liftoff	CDS	132605637	132605746	.	+	.	ID=cds-NP_722470.2;Parent=rna-NM_153775.2;Dbxref=CCDS:CCDS52694.1,GeneID:66965,GenBank:NP_722470.2,MGI:MGI:1914215;Name=NP_722470.2;gbkey=CDS;gene=Ctu2;product=cytoplasmic tRNA 2-thiolation protein 2;protein_id=NP_722470.2;tag=RefSeq Select;extra_copy_number=0
CM058248.1	Liftoff	CDS	132605853	132606154	.	+	.	ID=cds-NP_722470.2;Parent=rna-NM_153775.2;Dbxref=CCDS:CCDS52694.1,GeneID:66965,GenBank:NP_722470.2,MGI:MGI:1914215;Name=NP_722470.2;gbkey=CDS;gene=Ctu2;product=cytoplasmic tRNA 2-thiolation protein 2;protein_id=NP_722470.2;tag=RefSeq Select;extra_copy_number=0
CM058248.1	Liftoff	CDS	132606237	132606372	.	+	.	ID=cds-NP_722470.2;Parent=rna-NM_153775.2;Dbxref=CCDS:CCDS52694.1,GeneID:66965,GenBank:NP_722470.2,MGI:MGI:1914215;Name=NP_722470.2;gbkey=CDS;gene=Ctu2;product=cytoplasmic tRNA 2-thiolation protein 2;protein_id=NP_722470.2;tag=RefSeq Select;extra_copy_number=0
CM058248.1	Liftoff	CDS	132606550	132606681	.	+	.	ID=cds-NP_722470.2;Parent=rna-NM_153775.2;Dbxref=CCDS:CCDS52694.1,GeneID:66965,GenBank:NP_722470.2,MGI:MGI:1914215;Name=NP_722470.2;gbkey=CDS;gene=Ctu2;product=cytoplasmic tRNA 2-thiolation protein 2;protein_id=NP_722470.2;tag=RefSeq Select;extra_copy_number=0
CM058248.1	Liftoff	CDS	132607103	132607194	.	+	.	ID=cds-NP_722470.2;Parent=rna-NM_153775.2;Dbxref=CCDS:CCDS52694.1,GeneID:66965,GenBank:NP_722470.2,MGI:MGI:1914215;Name=NP_722470.2;gbkey=CDS;gene=Ctu2;product=cytoplasmic tRNA 2-thiolation protein 2;protein_id=NP_722470.2;tag=RefSeq Select;extra_copy_number=0
CM058248.1	Liftoff	CDS	132607862	132607965	.	+	.	ID=cds-NP_722470.2;Parent=rna-NM_153775.2;Dbxref=CCDS:CCDS52694.1,GeneID:66965,GenBank:NP_722470.2,MGI:MGI:1914215;Name=NP_722470.2;gbkey=CDS;gene=Ctu2;product=cytoplasmic tRNA 2-thiolation protein 2;protein_id=NP_722470.2;tag=RefSeq Select;extra_copy_number=0
CM058248.1	Liftoff	CDS	132608046	132608184	.	+	.	ID=cds-NP_722470.2;Parent=rna-NM_153775.2;Dbxref=CCDS:CCDS52694.1,GeneID:66965,GenBank:NP_722470.2,MGI:MGI:1914215;Name=NP_722470.2;gbkey=CDS;gene=Ctu2;product=cytoplasmic tRNA 2-thiolation protein 2;protein_id=NP_722470.2;tag=RefSeq Select;extra_copy_number=0
CM058248.1	Liftoff	CDS	132608291	132608357	.	+	.	ID=cds-NP_722470.2;Parent=rna-NM_153775.2;Dbxref=CCDS:CCDS52694.1,GeneID:66965,GenBank:NP_722470.2,MGI:MGI:1914215;Name=NP_722470.2;gbkey=CDS;gene=Ctu2;product=cytoplasmic tRNA 2-thiolation protein 2;protein_id=NP_722470.2;tag=RefSeq Select;extra_copy_number=0
CM058248.1	Liftoff	CDS	132608431	132608489	.	+	.	ID=cds-NP_722470.2;Parent=rna-NM_153775.2;Dbxref=CCDS:CCDS52694.1,GeneID:66965,GenBank:NP_722470.2,MGI:MGI:1914215;Name=NP_722470.2;gbkey=CDS;gene=Ctu2;product=cytoplasmic tRNA 2-thiolation protein 2;protein_id=NP_722470.2;tag=RefSeq Select;extra_copy_number=0
CM058248.1	Liftoff	CDS	132608556	132608616	.	+	.	ID=cds-NP_722470.2;Parent=rna-NM_153775.2;Dbxref=CCDS:CCDS52694.1,GeneID:66965,GenBank:NP_722470.2,MGI:MGI:1914215;Name=NP_722470.2;gbkey=CDS;gene=Ctu2;product=cytoplasmic tRNA 2-thiolation protein 2;protein_id=NP_722470.2;tag=RefSeq Select;extra_copy_number=0
CM058248.1	Liftoff	transcript	132603103	132610052	.	+	.	ID=rna-NR_152823.1;Parent=gene-Ctu2;Dbxref=GeneID:66965,GenBank:NR_152823.1,MGI:MGI:1914215;Name=NR_152823.1;gbkey=misc_RNA;gene=Ctu2;product=cytosolic thiouridylase subunit 2%2C transcript variant 2;transcript_id=NR_152823.1;extra_copy_number=0
CM058248.1	Liftoff	exon	132603103	132603255	.	+	.	ID=exon-NR_152823.1-1;Parent=rna-NR_152823.1;Dbxref=GeneID:66965,GenBank:NR_152823.1,MGI:MGI:1914215;gbkey=misc_RNA;gene=Ctu2;product=cytosolic thiouridylase subunit 2%2C transcript variant 2;transcript_id=NR_152823.1;extra_copy_number=0
CM058248.1	Liftoff	exon	132603475	132603549	.	+	.	ID=exon-NR_152823.1-2;Parent=rna-NR_152823.1;Dbxref=GeneID:66965,GenBank:NR_152823.1,MGI:MGI:1914215;gbkey=misc_RNA;gene=Ctu2;product=cytosolic thiouridylase subunit 2%2C transcript variant 2;transcript_id=NR_152823.1;extra_copy_number=0
CM058248.1	Liftoff	exon	132603866	132603944	.	+	.	ID=exon-NR_152823.1-3;Parent=rna-NR_152823.1;Dbxref=GeneID:66965,GenBank:NR_152823.1,MGI:MGI:1914215;gbkey=misc_RNA;gene=Ctu2;product=cytosolic thiouridylase subunit 2%2C transcript variant 2;transcript_id=NR_152823.1;extra_copy_number=0
CM058248.1	Liftoff	exon	132604137	132604196	.	+	.	ID=exon-NR_152823.1-4;Parent=rna-NR_152823.1;Dbxref=GeneID:66965,GenBank:NR_152823.1,MGI:MGI:1914215;gbkey=misc_RNA;gene=Ctu2;product=cytosolic thiouridylase subunit 2%2C transcript variant 2;transcript_id=NR_152823.1;extra_copy_number=0
CM058248.1	Liftoff	exon	132605145	132605205	.	+	.	ID=exon-NR_152823.1-5;Parent=rna-NR_152823.1;Dbxref=GeneID:66965,GenBank:NR_152823.1,MGI:MGI:1914215;gbkey=misc_RNA;gene=Ctu2;product=cytosolic thiouridylase subunit 2%2C transcript variant 2;transcript_id=NR_152823.1;extra_copy_number=0
CM058248.1	Liftoff	exon	132605637	132605746	.	+	.	ID=exon-NR_152823.1-6;Parent=rna-NR_152823.1;Dbxref=GeneID:66965,GenBank:NR_152823.1,MGI:MGI:1914215;gbkey=misc_RNA;gene=Ctu2;product=cytosolic thiouridylase subunit 2%2C transcript variant 2;transcript_id=NR_152823.1;extra_copy_number=0
CM058248.1	Liftoff	exon	132605853	132606154	.	+	.	ID=exon-NR_152823.1-7;Parent=rna-NR_152823.1;Dbxref=GeneID:66965,GenBank:NR_152823.1,MGI:MGI:1914215;gbkey=misc_RNA;gene=Ctu2;product=cytosolic thiouridylase subunit 2%2C transcript variant 2;transcript_id=NR_152823.1;extra_copy_number=0
CM058248.1	Liftoff	exon	132606237	132606372	.	+	.	ID=exon-NR_152823.1-8;Parent=rna-NR_152823.1;Dbxref=GeneID:66965,GenBank:NR_152823.1,MGI:MGI:1914215;gbkey=misc_RNA;gene=Ctu2;product=cytosolic thiouridylase subunit 2%2C transcript variant 2;transcript_id=NR_152823.1;extra_copy_number=0
CM058248.1	Liftoff	exon	132606550	132606681	.	+	.	ID=exon-NR_152823.1-9;Parent=rna-NR_152823.1;Dbxref=GeneID:66965,GenBank:NR_152823.1,MGI:MGI:1914215;gbkey=misc_RNA;gene=Ctu2;product=cytosolic thiouridylase subunit 2%2C transcript variant 2;transcript_id=NR_152823.1;extra_copy_number=0
CM058248.1	Liftoff	exon	132607103	132607194	.	+	.	ID=exon-NR_152823.1-10;Parent=rna-NR_152823.1;Dbxref=GeneID:66965,GenBank:NR_152823.1,MGI:MGI:1914215;gbkey=misc_RNA;gene=Ctu2;product=cytosolic thiouridylase subunit 2%2C transcript variant 2;transcript_id=NR_152823.1;extra_copy_number=0
CM058248.1	Liftoff	exon	132607862	132607965	.	+	.	ID=exon-NR_152823.1-11;Parent=rna-NR_152823.1;Dbxref=GeneID:66965,GenBank:NR_152823.1,MGI:MGI:1914215;gbkey=misc_RNA;gene=Ctu2;product=cytosolic thiouridylase subunit 2%2C transcript variant 2;transcript_id=NR_152823.1;extra_copy_number=0
CM058248.1	Liftoff	exon	132608093	132608184	.	+	.	ID=exon-NR_152823.1-12;Parent=rna-NR_152823.1;Dbxref=GeneID:66965,GenBank:NR_152823.1,MGI:MGI:1914215;gbkey=misc_RNA;gene=Ctu2;product=cytosolic thiouridylase subunit 2%2C transcript variant 2;transcript_id=NR_152823.1;extra_copy_number=0
CM058248.1	Liftoff	exon	132608291	132608357	.	+	.	ID=exon-NR_152823.1-13;Parent=rna-NR_152823.1;Dbxref=GeneID:66965,GenBank:NR_152823.1,MGI:MGI:1914215;gbkey=misc_RNA;gene=Ctu2;product=cytosolic thiouridylase subunit 2%2C transcript variant 2;transcript_id=NR_152823.1;extra_copy_number=0
CM058248.1	Liftoff	exon	132608431	132608489	.	+	.	ID=exon-NR_152823.1-14;Parent=rna-NR_152823.1;Dbxref=GeneID:66965,GenBank:NR_152823.1,MGI:MGI:1914215;gbkey=misc_RNA;gene=Ctu2;product=cytosolic thiouridylase subunit 2%2C transcript variant 2;transcript_id=NR_152823.1;extra_copy_number=0
CM058248.1	Liftoff	exon	132608556	132610052	.	+	.	ID=exon-NR_152823.1-15;Parent=rna-NR_152823.1;Dbxref=GeneID:66965,GenBank:NR_152823.1,MGI:MGI:1914215;gbkey=misc_RNA;gene=Ctu2;product=cytosolic thiouridylase subunit 2%2C transcript variant 2;transcript_id=NR_152823.1;extra_copy_number=0
CM058248.1	Liftoff	transcript	132603103	132608707	.	+	.	ID=rna-XR_003947328.2;Parent=gene-Ctu2;Dbxref=GeneID:66965,GenBank:XR_003947328.2,MGI:MGI:1914215;Name=XR_003947328.2;gbkey=misc_RNA;gene=Ctu2;model_evidence=Supporting evidence includes similarity to: 2 mRNAs%2C 48 ESTs%2C 128 long SRA reads%2C and 100%25 coverage of the annotated genomic feature by RNAseq alignments%2C including 43 samples with support for all annotated introns;product=cytosolic thiouridylase subunit 2%2C transcript variant X3;transcript_id=XR_003947328.2;extra_copy_number=0
CM058248.1	Liftoff	exon	132603103	132603255	.	+	.	ID=exon-XR_003947328.2-1;Parent=rna-XR_003947328.2;Dbxref=GeneID:66965,GenBank:XR_003947328.2,MGI:MGI:1914215;gbkey=misc_RNA;gene=Ctu2;product=cytosolic thiouridylase subunit 2%2C transcript variant X3;transcript_id=XR_003947328.2;extra_copy_number=0
CM058248.1	Liftoff	exon	132603475	132603549	.	+	.	ID=exon-XR_003947328.2-2;Parent=rna-XR_003947328.2;Dbxref=GeneID:66965,GenBank:XR_003947328.2,MGI:MGI:1914215;gbkey=misc_RNA;gene=Ctu2;product=cytosolic thiouridylase subunit 2%2C transcript variant X3;transcript_id=XR_003947328.2;extra_copy_number=0
CM058248.1	Liftoff	exon	132603866	132603944	.	+	.	ID=exon-XR_003947328.2-3;Parent=rna-XR_003947328.2;Dbxref=GeneID:66965,GenBank:XR_003947328.2,MGI:MGI:1914215;gbkey=misc_RNA;gene=Ctu2;product=cytosolic thiouridylase subunit 2%2C transcript variant X3;transcript_id=XR_003947328.2;extra_copy_number=0
CM058248.1	Liftoff	exon	132604137	132604196	.	+	.	ID=exon-XR_003947328.2-4;Parent=rna-XR_003947328.2;Dbxref=GeneID:66965,GenBank:XR_003947328.2,MGI:MGI:1914215;gbkey=misc_RNA;gene=Ctu2;product=cytosolic thiouridylase subunit 2%2C transcript variant X3;transcript_id=XR_003947328.2;extra_copy_number=0
CM058248.1	Liftoff	exon	132605145	132605205	.	+	.	ID=exon-XR_003947328.2-5;Parent=rna-XR_003947328.2;Dbxref=GeneID:66965,GenBank:XR_003947328.2,MGI:MGI:1914215;gbkey=misc_RNA;gene=Ctu2;product=cytosolic thiouridylase subunit 2%2C transcript variant X3;transcript_id=XR_003947328.2;extra_copy_number=0
CM058248.1	Liftoff	exon	132605637	132605746	.	+	.	ID=exon-XR_003947328.2-6;Parent=rna-XR_003947328.2;Dbxref=GeneID:66965,GenBank:XR_003947328.2,MGI:MGI:1914215;gbkey=misc_RNA;gene=Ctu2;product=cytosolic thiouridylase subunit 2%2C transcript variant X3;transcript_id=XR_003947328.2;extra_copy_number=0
CM058248.1	Liftoff	exon	132605853	132606154	.	+	.	ID=exon-XR_003947328.2-7;Parent=rna-XR_003947328.2;Dbxref=GeneID:66965,GenBank:XR_003947328.2,MGI:MGI:1914215;gbkey=misc_RNA;gene=Ctu2;product=cytosolic thiouridylase subunit 2%2C transcript variant X3;transcript_id=XR_003947328.2;extra_copy_number=0
CM058248.1	Liftoff	exon	132606550	132606681	.	+	.	ID=exon-XR_003947328.2-8;Parent=rna-XR_003947328.2;Dbxref=GeneID:66965,GenBank:XR_003947328.2,MGI:MGI:1914215;gbkey=misc_RNA;gene=Ctu2;product=cytosolic thiouridylase subunit 2%2C transcript variant X3;transcript_id=XR_003947328.2;extra_copy_number=0
CM058248.1	Liftoff	exon	132607103	132607194	.	+	.	ID=exon-XR_003947328.2-9;Parent=rna-XR_003947328.2;Dbxref=GeneID:66965,GenBank:XR_003947328.2,MGI:MGI:1914215;gbkey=misc_RNA;gene=Ctu2;product=cytosolic thiouridylase subunit 2%2C transcript variant X3;transcript_id=XR_003947328.2;extra_copy_number=0
CM058248.1	Liftoff	exon	132607862	132607965	.	+	.	ID=exon-XR_003947328.2-10;Parent=rna-XR_003947328.2;Dbxref=GeneID:66965,GenBank:XR_003947328.2,MGI:MGI:1914215;gbkey=misc_RNA;gene=Ctu2;product=cytosolic thiouridylase subunit 2%2C transcript variant X3;transcript_id=XR_003947328.2;extra_copy_number=0
CM058248.1	Liftoff	exon	132608046	132608184	.	+	.	ID=exon-XR_003947328.2-11;Parent=rna-XR_003947328.2;Dbxref=GeneID:66965,GenBank:XR_003947328.2,MGI:MGI:1914215;gbkey=misc_RNA;gene=Ctu2;product=cytosolic thiouridylase subunit 2%2C transcript variant X3;transcript_id=XR_003947328.2;extra_copy_number=0
CM058248.1	Liftoff	exon	132608291	132608357	.	+	.	ID=exon-XR_003947328.2-12;Parent=rna-XR_003947328.2;Dbxref=GeneID:66965,GenBank:XR_003947328.2,MGI:MGI:1914215;gbkey=misc_RNA;gene=Ctu2;product=cytosolic thiouridylase subunit 2%2C transcript variant X3;transcript_id=XR_003947328.2;extra_copy_number=0
CM058248.1	Liftoff	exon	132608431	132608489	.	+	.	ID=exon-XR_003947328.2-13;Parent=rna-XR_003947328.2;Dbxref=GeneID:66965,GenBank:XR_003947328.2,MGI:MGI:1914215;gbkey=misc_RNA;gene=Ctu2;product=cytosolic thiouridylase subunit 2%2C transcript variant X3;transcript_id=XR_003947328.2;extra_copy_number=0
CM058248.1	Liftoff	exon	132608556	132608707	.	+	.	ID=exon-XR_003947328.2-14;Parent=rna-XR_003947328.2;Dbxref=GeneID:66965,GenBank:XR_003947328.2,MGI:MGI:1914215;gbkey=misc_RNA;gene=Ctu2;product=cytosolic thiouridylase subunit 2%2C transcript variant X3;transcript_id=XR_003947328.2;extra_copy_number=0
CM058248.1	Liftoff	transcript	132603103	132608707	.	+	.	ID=rna-XR_003947329.2;Parent=gene-Ctu2;Dbxref=GeneID:66965,GenBank:XR_003947329.2,MGI:MGI:1914215;Name=XR_003947329.2;gbkey=misc_RNA;gene=Ctu2;model_evidence=Supporting evidence includes similarity to: 3 mRNAs%2C 39 ESTs%2C 97 long SRA reads%2C and 100%25 coverage of the annotated genomic feature by RNAseq alignments%2C including 43 samples with support for all annotated introns;product=cytosolic thiouridylase subunit 2%2C transcript variant X4;transcript_id=XR_003947329.2;extra_copy_number=0
CM058248.1	Liftoff	exon	132603103	132603255	.	+	.	ID=exon-XR_003947329.2-1;Parent=rna-XR_003947329.2;Dbxref=GeneID:66965,GenBank:XR_003947329.2,MGI:MGI:1914215;gbkey=misc_RNA;gene=Ctu2;product=cytosolic thiouridylase subunit 2%2C transcript variant X4;transcript_id=XR_003947329.2;extra_copy_number=0
CM058248.1	Liftoff	exon	132603475	132603549	.	+	.	ID=exon-XR_003947329.2-2;Parent=rna-XR_003947329.2;Dbxref=GeneID:66965,GenBank:XR_003947329.2,MGI:MGI:1914215;gbkey=misc_RNA;gene=Ctu2;product=cytosolic thiouridylase subunit 2%2C transcript variant X4;transcript_id=XR_003947329.2;extra_copy_number=0
CM058248.1	Liftoff	exon	132603866	132603944	.	+	.	ID=exon-XR_003947329.2-3;Parent=rna-XR_003947329.2;Dbxref=GeneID:66965,GenBank:XR_003947329.2,MGI:MGI:1914215;gbkey=misc_RNA;gene=Ctu2;product=cytosolic thiouridylase subunit 2%2C transcript variant X4;transcript_id=XR_003947329.2;extra_copy_number=0
CM058248.1	Liftoff	exon	132604137	132604196	.	+	.	ID=exon-XR_003947329.2-4;Parent=rna-XR_003947329.2;Dbxref=GeneID:66965,GenBank:XR_003947329.2,MGI:MGI:1914215;gbkey=misc_RNA;gene=Ctu2;product=cytosolic thiouridylase subunit 2%2C transcript variant X4;transcript_id=XR_003947329.2;extra_copy_number=0
CM058248.1	Liftoff	exon	132605145	132605205	.	+	.	ID=exon-XR_003947329.2-5;Parent=rna-XR_003947329.2;Dbxref=GeneID:66965,GenBank:XR_003947329.2,MGI:MGI:1914215;gbkey=misc_RNA;gene=Ctu2;product=cytosolic thiouridylase subunit 2%2C transcript variant X4;transcript_id=XR_003947329.2;extra_copy_number=0
CM058248.1	Liftoff	exon	132605637	132605746	.	+	.	ID=exon-XR_003947329.2-6;Parent=rna-XR_003947329.2;Dbxref=GeneID:66965,GenBank:XR_003947329.2,MGI:MGI:1914215;gbkey=misc_RNA;gene=Ctu2;product=cytosolic thiouridylase subunit 2%2C transcript variant X4;transcript_id=XR_003947329.2;extra_copy_number=0
CM058248.1	Liftoff	exon	132605853	132606154	.	+	.	ID=exon-XR_003947329.2-7;Parent=rna-XR_003947329.2;Dbxref=GeneID:66965,GenBank:XR_003947329.2,MGI:MGI:1914215;gbkey=misc_RNA;gene=Ctu2;product=cytosolic thiouridylase subunit 2%2C transcript variant X4;transcript_id=XR_003947329.2;extra_copy_number=0
CM058248.1	Liftoff	exon	132606550	132606681	.	+	.	ID=exon-XR_003947329.2-8;Parent=rna-XR_003947329.2;Dbxref=GeneID:66965,GenBank:XR_003947329.2,MGI:MGI:1914215;gbkey=misc_RNA;gene=Ctu2;product=cytosolic thiouridylase subunit 2%2C transcript variant X4;transcript_id=XR_003947329.2;extra_copy_number=0
CM058248.1	Liftoff	exon	132607103	132607194	.	+	.	ID=exon-XR_003947329.2-9;Parent=rna-XR_003947329.2;Dbxref=GeneID:66965,GenBank:XR_003947329.2,MGI:MGI:1914215;gbkey=misc_RNA;gene=Ctu2;product=cytosolic thiouridylase subunit 2%2C transcript variant X4;transcript_id=XR_003947329.2;extra_copy_number=0
CM058248.1	Liftoff	exon	132607862	132607965	.	+	.	ID=exon-XR_003947329.2-10;Parent=rna-XR_003947329.2;Dbxref=GeneID:66965,GenBank:XR_003947329.2,MGI:MGI:1914215;gbkey=misc_RNA;gene=Ctu2;product=cytosolic thiouridylase subunit 2%2C transcript variant X4;transcript_id=XR_003947329.2;extra_copy_number=0
CM058248.1	Liftoff	exon	132608093	132608184	.	+	.	ID=exon-XR_003947329.2-11;Parent=rna-XR_003947329.2;Dbxref=GeneID:66965,GenBank:XR_003947329.2,MGI:MGI:1914215;gbkey=misc_RNA;gene=Ctu2;product=cytosolic thiouridylase subunit 2%2C transcript variant X4;transcript_id=XR_003947329.2;extra_copy_number=0
CM058248.1	Liftoff	exon	132608291	132608357	.	+	.	ID=exon-XR_003947329.2-12;Parent=rna-XR_003947329.2;Dbxref=GeneID:66965,GenBank:XR_003947329.2,MGI:MGI:1914215;gbkey=misc_RNA;gene=Ctu2;product=cytosolic thiouridylase subunit 2%2C transcript variant X4;transcript_id=XR_003947329.2;extra_copy_number=0
CM058248.1	Liftoff	exon	132608431	132608489	.	+	.	ID=exon-XR_003947329.2-13;Parent=rna-XR_003947329.2;Dbxref=GeneID:66965,GenBank:XR_003947329.2,MGI:MGI:1914215;gbkey=misc_RNA;gene=Ctu2;product=cytosolic thiouridylase subunit 2%2C transcript variant X4;transcript_id=XR_003947329.2;extra_copy_number=0
CM058248.1	Liftoff	exon	132608556	132608707	.	+	.	ID=exon-XR_003947329.2-14;Parent=rna-XR_003947329.2;Dbxref=GeneID:66965,GenBank:XR_003947329.2,MGI:MGI:1914215;gbkey=misc_RNA;gene=Ctu2;product=cytosolic thiouridylase subunit 2%2C transcript variant X4;transcript_id=XR_003947329.2;extra_copy_number=0
CM058248.1	Liftoff	transcript	132603103	132608707	.	+	.	ID=rna-XR_004934869.1;Parent=gene-Ctu2;Dbxref=GeneID:66965,GenBank:XR_004934869.1,MGI:MGI:1914215;Name=XR_004934869.1;gbkey=misc_RNA;gene=Ctu2;model_evidence=Supporting evidence includes similarity to: 1 mRNA%2C 62 ESTs%2C 125 long SRA reads%2C and 100%25 coverage of the annotated genomic feature by RNAseq alignments%2C including 28 samples with support for all annotated introns;product=cytosolic thiouridylase subunit 2%2C transcript variant X1;transcript_id=XR_004934869.1;extra_copy_number=0
CM058248.1	Liftoff	exon	132603103	132603255	.	+	.	ID=exon-XR_004934869.1-1;Parent=rna-XR_004934869.1;Dbxref=GeneID:66965,GenBank:XR_004934869.1,MGI:MGI:1914215;gbkey=misc_RNA;gene=Ctu2;product=cytosolic thiouridylase subunit 2%2C transcript variant X1;transcript_id=XR_004934869.1;extra_copy_number=0
CM058248.1	Liftoff	exon	132603475	132603549	.	+	.	ID=exon-XR_004934869.1-2;Parent=rna-XR_004934869.1;Dbxref=GeneID:66965,GenBank:XR_004934869.1,MGI:MGI:1914215;gbkey=misc_RNA;gene=Ctu2;product=cytosolic thiouridylase subunit 2%2C transcript variant X1;transcript_id=XR_004934869.1;extra_copy_number=0
CM058248.1	Liftoff	exon	132603866	132603944	.	+	.	ID=exon-XR_004934869.1-3;Parent=rna-XR_004934869.1;Dbxref=GeneID:66965,GenBank:XR_004934869.1,MGI:MGI:1914215;gbkey=misc_RNA;gene=Ctu2;product=cytosolic thiouridylase subunit 2%2C transcript variant X1;transcript_id=XR_004934869.1;extra_copy_number=0
CM058248.1	Liftoff	exon	132604137	132604196	.	+	.	ID=exon-XR_004934869.1-4;Parent=rna-XR_004934869.1;Dbxref=GeneID:66965,GenBank:XR_004934869.1,MGI:MGI:1914215;gbkey=misc_RNA;gene=Ctu2;product=cytosolic thiouridylase subunit 2%2C transcript variant X1;transcript_id=XR_004934869.1;extra_copy_number=0
CM058248.1	Liftoff	exon	132605145	132605205	.	+	.	ID=exon-XR_004934869.1-5;Parent=rna-XR_004934869.1;Dbxref=GeneID:66965,GenBank:XR_004934869.1,MGI:MGI:1914215;gbkey=misc_RNA;gene=Ctu2;product=cytosolic thiouridylase subunit 2%2C transcript variant X1;transcript_id=XR_004934869.1;extra_copy_number=0
CM058248.1	Liftoff	exon	132605637	132605746	.	+	.	ID=exon-XR_004934869.1-6;Parent=rna-XR_004934869.1;Dbxref=GeneID:66965,GenBank:XR_004934869.1,MGI:MGI:1914215;gbkey=misc_RNA;gene=Ctu2;product=cytosolic thiouridylase subunit 2%2C transcript variant X1;transcript_id=XR_004934869.1;extra_copy_number=0
CM058248.1	Liftoff	exon	132605853	132606154	.	+	.	ID=exon-XR_004934869.1-7;Parent=rna-XR_004934869.1;Dbxref=GeneID:66965,GenBank:XR_004934869.1,MGI:MGI:1914215;gbkey=misc_RNA;gene=Ctu2;product=cytosolic thiouridylase subunit 2%2C transcript variant X1;transcript_id=XR_004934869.1;extra_copy_number=0
CM058248.1	Liftoff	exon	132606237	132606372	.	+	.	ID=exon-XR_004934869.1-8;Parent=rna-XR_004934869.1;Dbxref=GeneID:66965,GenBank:XR_004934869.1,MGI:MGI:1914215;gbkey=misc_RNA;gene=Ctu2;product=cytosolic thiouridylase subunit 2%2C transcript variant X1;transcript_id=XR_004934869.1;extra_copy_number=0
CM058248.1	Liftoff	exon	132606550	132606681	.	+	.	ID=exon-XR_004934869.1-9;Parent=rna-XR_004934869.1;Dbxref=GeneID:66965,GenBank:XR_004934869.1,MGI:MGI:1914215;gbkey=misc_RNA;gene=Ctu2;product=cytosolic thiouridylase subunit 2%2C transcript variant X1;transcript_id=XR_004934869.1;extra_copy_number=0
CM058248.1	Liftoff	exon	132607103	132607231	.	+	.	ID=exon-XR_004934869.1-10;Parent=rna-XR_004934869.1;Dbxref=GeneID:66965,GenBank:XR_004934869.1,MGI:MGI:1914215;gbkey=misc_RNA;gene=Ctu2;product=cytosolic thiouridylase subunit 2%2C transcript variant X1;transcript_id=XR_004934869.1;extra_copy_number=0
CM058248.1	Liftoff	exon	132607862	132607965	.	+	.	ID=exon-XR_004934869.1-11;Parent=rna-XR_004934869.1;Dbxref=GeneID:66965,GenBank:XR_004934869.1,MGI:MGI:1914215;gbkey=misc_RNA;gene=Ctu2;product=cytosolic thiouridylase subunit 2%2C transcript variant X1;transcript_id=XR_004934869.1;extra_copy_number=0
CM058248.1	Liftoff	exon	132608046	132608184	.	+	.	ID=exon-XR_004934869.1-12;Parent=rna-XR_004934869.1;Dbxref=GeneID:66965,GenBank:XR_004934869.1,MGI:MGI:1914215;gbkey=misc_RNA;gene=Ctu2;product=cytosolic thiouridylase subunit 2%2C transcript variant X1;transcript_id=XR_004934869.1;extra_copy_number=0
CM058248.1	Liftoff	exon	132608291	132608357	.	+	.	ID=exon-XR_004934869.1-13;Parent=rna-XR_004934869.1;Dbxref=GeneID:66965,GenBank:XR_004934869.1,MGI:MGI:1914215;gbkey=misc_RNA;gene=Ctu2;product=cytosolic thiouridylase subunit 2%2C transcript variant X1;transcript_id=XR_004934869.1;extra_copy_number=0
CM058248.1	Liftoff	exon	132608431	132608489	.	+	.	ID=exon-XR_004934869.1-14;Parent=rna-XR_004934869.1;Dbxref=GeneID:66965,GenBank:XR_004934869.1,MGI:MGI:1914215;gbkey=misc_RNA;gene=Ctu2;product=cytosolic thiouridylase subunit 2%2C transcript variant X1;transcript_id=XR_004934869.1;extra_copy_number=0
CM058248.1	Liftoff	exon	132608556	132608707	.	+	.	ID=exon-XR_004934869.1-15;Parent=rna-XR_004934869.1;Dbxref=GeneID:66965,GenBank:XR_004934869.1,MGI:MGI:1914215;gbkey=misc_RNA;gene=Ctu2;product=cytosolic thiouridylase subunit 2%2C transcript variant X1;transcript_id=XR_004934869.1;extra_copy_number=0
CM058248.1	Liftoff	transcript	132603103	132608707	.	+	.	ID=rna-XR_004934870.1;Parent=gene-Ctu2;Dbxref=GeneID:66965,GenBank:XR_004934870.1,MGI:MGI:1914215;Name=XR_004934870.1;gbkey=misc_RNA;gene=Ctu2;model_evidence=Supporting evidence includes similarity to: 3 mRNAs%2C 53 ESTs%2C 96 long SRA reads%2C and 100%25 coverage of the annotated genomic feature by RNAseq alignments%2C including 27 samples with support for all annotated introns;product=cytosolic thiouridylase subunit 2%2C transcript variant X2;transcript_id=XR_004934870.1;extra_copy_number=0
CM058248.1	Liftoff	exon	132603103	132603255	.	+	.	ID=exon-XR_004934870.1-1;Parent=rna-XR_004934870.1;Dbxref=GeneID:66965,GenBank:XR_004934870.1,MGI:MGI:1914215;gbkey=misc_RNA;gene=Ctu2;product=cytosolic thiouridylase subunit 2%2C transcript variant X2;transcript_id=XR_004934870.1;extra_copy_number=0
CM058248.1	Liftoff	exon	132603475	132603549	.	+	.	ID=exon-XR_004934870.1-2;Parent=rna-XR_004934870.1;Dbxref=GeneID:66965,GenBank:XR_004934870.1,MGI:MGI:1914215;gbkey=misc_RNA;gene=Ctu2;product=cytosolic thiouridylase subunit 2%2C transcript variant X2;transcript_id=XR_004934870.1;extra_copy_number=0
CM058248.1	Liftoff	exon	132603866	132603944	.	+	.	ID=exon-XR_004934870.1-3;Parent=rna-XR_004934870.1;Dbxref=GeneID:66965,GenBank:XR_004934870.1,MGI:MGI:1914215;gbkey=misc_RNA;gene=Ctu2;product=cytosolic thiouridylase subunit 2%2C transcript variant X2;transcript_id=XR_004934870.1;extra_copy_number=0
CM058248.1	Liftoff	exon	132604137	132604196	.	+	.	ID=exon-XR_004934870.1-4;Parent=rna-XR_004934870.1;Dbxref=GeneID:66965,GenBank:XR_004934870.1,MGI:MGI:1914215;gbkey=misc_RNA;gene=Ctu2;product=cytosolic thiouridylase subunit 2%2C transcript variant X2;transcript_id=XR_004934870.1;extra_copy_number=0
CM058248.1	Liftoff	exon	132605145	132605205	.	+	.	ID=exon-XR_004934870.1-5;Parent=rna-XR_004934870.1;Dbxref=GeneID:66965,GenBank:XR_004934870.1,MGI:MGI:1914215;gbkey=misc_RNA;gene=Ctu2;product=cytosolic thiouridylase subunit 2%2C transcript variant X2;transcript_id=XR_004934870.1;extra_copy_number=0
CM058248.1	Liftoff	exon	132605637	132605746	.	+	.	ID=exon-XR_004934870.1-6;Parent=rna-XR_004934870.1;Dbxref=GeneID:66965,GenBank:XR_004934870.1,MGI:MGI:1914215;gbkey=misc_RNA;gene=Ctu2;product=cytosolic thiouridylase subunit 2%2C transcript variant X2;transcript_id=XR_004934870.1;extra_copy_number=0
CM058248.1	Liftoff	exon	132605853	132606154	.	+	.	ID=exon-XR_004934870.1-7;Parent=rna-XR_004934870.1;Dbxref=GeneID:66965,GenBank:XR_004934870.1,MGI:MGI:1914215;gbkey=misc_RNA;gene=Ctu2;product=cytosolic thiouridylase subunit 2%2C transcript variant X2;transcript_id=XR_004934870.1;extra_copy_number=0
CM058248.1	Liftoff	exon	132606237	132606372	.	+	.	ID=exon-XR_004934870.1-8;Parent=rna-XR_004934870.1;Dbxref=GeneID:66965,GenBank:XR_004934870.1,MGI:MGI:1914215;gbkey=misc_RNA;gene=Ctu2;product=cytosolic thiouridylase subunit 2%2C transcript variant X2;transcript_id=XR_004934870.1;extra_copy_number=0
CM058248.1	Liftoff	exon	132606550	132606681	.	+	.	ID=exon-XR_004934870.1-9;Parent=rna-XR_004934870.1;Dbxref=GeneID:66965,GenBank:XR_004934870.1,MGI:MGI:1914215;gbkey=misc_RNA;gene=Ctu2;product=cytosolic thiouridylase subunit 2%2C transcript variant X2;transcript_id=XR_004934870.1;extra_copy_number=0
CM058248.1	Liftoff	exon	132607103	132607231	.	+	.	ID=exon-XR_004934870.1-10;Parent=rna-XR_004934870.1;Dbxref=GeneID:66965,GenBank:XR_004934870.1,MGI:MGI:1914215;gbkey=misc_RNA;gene=Ctu2;product=cytosolic thiouridylase subunit 2%2C transcript variant X2;transcript_id=XR_004934870.1;extra_copy_number=0
CM058248.1	Liftoff	exon	132607862	132607965	.	+	.	ID=exon-XR_004934870.1-11;Parent=rna-XR_004934870.1;Dbxref=GeneID:66965,GenBank:XR_004934870.1,MGI:MGI:1914215;gbkey=misc_RNA;gene=Ctu2;product=cytosolic thiouridylase subunit 2%2C transcript variant X2;transcript_id=XR_004934870.1;extra_copy_number=0
CM058248.1	Liftoff	exon	132608093	132608184	.	+	.	ID=exon-XR_004934870.1-12;Parent=rna-XR_004934870.1;Dbxref=GeneID:66965,GenBank:XR_004934870.1,MGI:MGI:1914215;gbkey=misc_RNA;gene=Ctu2;product=cytosolic thiouridylase subunit 2%2C transcript variant X2;transcript_id=XR_004934870.1;extra_copy_number=0
CM058248.1	Liftoff	exon	132608291	132608357	.	+	.	ID=exon-XR_004934870.1-13;Parent=rna-XR_004934870.1;Dbxref=GeneID:66965,GenBank:XR_004934870.1,MGI:MGI:1914215;gbkey=misc_RNA;gene=Ctu2;product=cytosolic thiouridylase subunit 2%2C transcript variant X2;transcript_id=XR_004934870.1;extra_copy_number=0
CM058248.1	Liftoff	exon	132608431	132608707	.	+	.	ID=exon-XR_004934870.1-14;Parent=rna-XR_004934870.1;Dbxref=GeneID:66965,GenBank:XR_004934870.1,MGI:MGI:1914215;gbkey=misc_RNA;gene=Ctu2;product=cytosolic thiouridylase subunit 2%2C transcript variant X2;transcript_id=XR_004934870.1;extra_copy_number=0
CM058248.1	Liftoff	transcript	132603103	132608707	.	+	.	ID=rna-XR_004934871.1;Parent=gene-Ctu2;Dbxref=GeneID:66965,GenBank:XR_004934871.1,MGI:MGI:1914215;Name=XR_004934871.1;gbkey=misc_RNA;gene=Ctu2;model_evidence=Supporting evidence includes similarity to: 3 mRNAs%2C 36 ESTs%2C 80 long SRA reads%2C and 100%25 coverage of the annotated genomic feature by RNAseq alignments%2C including 25 samples with support for all annotated introns;product=cytosolic thiouridylase subunit 2%2C transcript variant X5;transcript_id=XR_004934871.1;extra_copy_number=0
CM058248.1	Liftoff	exon	132603103	132603255	.	+	.	ID=exon-XR_004934871.1-1;Parent=rna-XR_004934871.1;Dbxref=GeneID:66965,GenBank:XR_004934871.1,MGI:MGI:1914215;gbkey=misc_RNA;gene=Ctu2;product=cytosolic thiouridylase subunit 2%2C transcript variant X5;transcript_id=XR_004934871.1;extra_copy_number=0
CM058248.1	Liftoff	exon	132603475	132603549	.	+	.	ID=exon-XR_004934871.1-2;Parent=rna-XR_004934871.1;Dbxref=GeneID:66965,GenBank:XR_004934871.1,MGI:MGI:1914215;gbkey=misc_RNA;gene=Ctu2;product=cytosolic thiouridylase subunit 2%2C transcript variant X5;transcript_id=XR_004934871.1;extra_copy_number=0
CM058248.1	Liftoff	exon	132603866	132603944	.	+	.	ID=exon-XR_004934871.1-3;Parent=rna-XR_004934871.1;Dbxref=GeneID:66965,GenBank:XR_004934871.1,MGI:MGI:1914215;gbkey=misc_RNA;gene=Ctu2;product=cytosolic thiouridylase subunit 2%2C transcript variant X5;transcript_id=XR_004934871.1;extra_copy_number=0
CM058248.1	Liftoff	exon	132604137	132604196	.	+	.	ID=exon-XR_004934871.1-4;Parent=rna-XR_004934871.1;Dbxref=GeneID:66965,GenBank:XR_004934871.1,MGI:MGI:1914215;gbkey=misc_RNA;gene=Ctu2;product=cytosolic thiouridylase subunit 2%2C transcript variant X5;transcript_id=XR_004934871.1;extra_copy_number=0
CM058248.1	Liftoff	exon	132605145	132605205	.	+	.	ID=exon-XR_004934871.1-5;Parent=rna-XR_004934871.1;Dbxref=GeneID:66965,GenBank:XR_004934871.1,MGI:MGI:1914215;gbkey=misc_RNA;gene=Ctu2;product=cytosolic thiouridylase subunit 2%2C transcript variant X5;transcript_id=XR_004934871.1;extra_copy_number=0
CM058248.1	Liftoff	exon	132605637	132605746	.	+	.	ID=exon-XR_004934871.1-6;Parent=rna-XR_004934871.1;Dbxref=GeneID:66965,GenBank:XR_004934871.1,MGI:MGI:1914215;gbkey=misc_RNA;gene=Ctu2;product=cytosolic thiouridylase subunit 2%2C transcript variant X5;transcript_id=XR_004934871.1;extra_copy_number=0
CM058248.1	Liftoff	exon	132605853	132606154	.	+	.	ID=exon-XR_004934871.1-7;Parent=rna-XR_004934871.1;Dbxref=GeneID:66965,GenBank:XR_004934871.1,MGI:MGI:1914215;gbkey=misc_RNA;gene=Ctu2;product=cytosolic thiouridylase subunit 2%2C transcript variant X5;transcript_id=XR_004934871.1;extra_copy_number=0
CM058248.1	Liftoff	exon	132606550	132606681	.	+	.	ID=exon-XR_004934871.1-8;Parent=rna-XR_004934871.1;Dbxref=GeneID:66965,GenBank:XR_004934871.1,MGI:MGI:1914215;gbkey=misc_RNA;gene=Ctu2;product=cytosolic thiouridylase subunit 2%2C transcript variant X5;transcript_id=XR_004934871.1;extra_copy_number=0
CM058248.1	Liftoff	exon	132607103	132607231	.	+	.	ID=exon-XR_004934871.1-9;Parent=rna-XR_004934871.1;Dbxref=GeneID:66965,GenBank:XR_004934871.1,MGI:MGI:1914215;gbkey=misc_RNA;gene=Ctu2;product=cytosolic thiouridylase subunit 2%2C transcript variant X5;transcript_id=XR_004934871.1;extra_copy_number=0
CM058248.1	Liftoff	exon	132607862	132607965	.	+	.	ID=exon-XR_004934871.1-10;Parent=rna-XR_004934871.1;Dbxref=GeneID:66965,GenBank:XR_004934871.1,MGI:MGI:1914215;gbkey=misc_RNA;gene=Ctu2;product=cytosolic thiouridylase subunit 2%2C transcript variant X5;transcript_id=XR_004934871.1;extra_copy_number=0
CM058248.1	Liftoff	exon	132608093	132608184	.	+	.	ID=exon-XR_004934871.1-11;Parent=rna-XR_004934871.1;Dbxref=GeneID:66965,GenBank:XR_004934871.1,MGI:MGI:1914215;gbkey=misc_RNA;gene=Ctu2;product=cytosolic thiouridylase subunit 2%2C transcript variant X5;transcript_id=XR_004934871.1;extra_copy_number=0
CM058248.1	Liftoff	exon	132608291	132608357	.	+	.	ID=exon-XR_004934871.1-12;Parent=rna-XR_004934871.1;Dbxref=GeneID:66965,GenBank:XR_004934871.1,MGI:MGI:1914215;gbkey=misc_RNA;gene=Ctu2;product=cytosolic thiouridylase subunit 2%2C transcript variant X5;transcript_id=XR_004934871.1;extra_copy_number=0
CM058248.1	Liftoff	exon	132608431	132608707	.	+	.	ID=exon-XR_004934871.1-13;Parent=rna-XR_004934871.1;Dbxref=GeneID:66965,GenBank:XR_004934871.1,MGI:MGI:1914215;gbkey=misc_RNA;gene=Ctu2;product=cytosolic thiouridylase subunit 2%2C transcript variant X5;transcript_id=XR_004934871.1;extra_copy_number=0
CM058248.1	Liftoff	gene	132608658	132678290	.	-	.	ID=gene-Piezo1;Dbxref=GeneID:234839,MGI:MGI:3603204;Name=Piezo1;description=piezo-type mechanosensitive ion channel component 1;gbkey=Gene;gene=Piezo1;gene_biotype=protein_coding;gene_synonym=9630020g22,Fam38a,mKIAA0233;coverage=1.0;sequence_ID=1.0;valid_ORFs=8;extra_copy_number=0;copy_num_ID=gene-Piezo1_0
CM058248.1	Liftoff	mRNA	132608658	132678290	.	-	.	ID=rna-NM_001037298.1;Parent=gene-Piezo1;Dbxref=GeneID:234839,GenBank:NM_001037298.1,MGI:MGI:3603204;Name=NM_001037298.1;gbkey=mRNA;gene=Piezo1;product=piezo-type mechanosensitive ion channel component 1%2C transcript variant 2;transcript_id=NM_001037298.1;matches_ref_protein=True;valid_ORF=True;extra_copy_number=0
CM058248.1	Liftoff	exon	132608658	132609191	.	-	.	ID=exon-NM_001037298.1-51;Parent=rna-NM_001037298.1;Dbxref=GeneID:234839,GenBank:NM_001037298.1,MGI:MGI:3603204;gbkey=mRNA;gene=Piezo1;product=piezo-type mechanosensitive ion channel component 1%2C transcript variant 2;transcript_id=NM_001037298.1;extra_copy_number=0
CM058248.1	Liftoff	exon	132609270	132609486	.	-	.	ID=exon-NM_001037298.1-50;Parent=rna-NM_001037298.1;Dbxref=GeneID:234839,GenBank:NM_001037298.1,MGI:MGI:3603204;gbkey=mRNA;gene=Piezo1;product=piezo-type mechanosensitive ion channel component 1%2C transcript variant 2;transcript_id=NM_001037298.1;extra_copy_number=0
CM058248.1	Liftoff	exon	132609609	132609688	.	-	.	ID=exon-NM_001037298.1-49;Parent=rna-NM_001037298.1;Dbxref=GeneID:234839,GenBank:NM_001037298.1,MGI:MGI:3603204;gbkey=mRNA;gene=Piezo1;product=piezo-type mechanosensitive ion channel component 1%2C transcript variant 2;transcript_id=NM_001037298.1;extra_copy_number=0
CM058248.1	Liftoff	exon	132609829	132609951	.	-	.	ID=exon-NM_001037298.1-48;Parent=rna-NM_001037298.1;Dbxref=GeneID:234839,GenBank:NM_001037298.1,MGI:MGI:3603204;gbkey=mRNA;gene=Piezo1;product=piezo-type mechanosensitive ion channel component 1%2C transcript variant 2;transcript_id=NM_001037298.1;extra_copy_number=0
CM058248.1	Liftoff	exon	132610017	132610189	.	-	.	ID=exon-NM_001037298.1-47;Parent=rna-NM_001037298.1;Dbxref=GeneID:234839,GenBank:NM_001037298.1,MGI:MGI:3603204;gbkey=mRNA;gene=Piezo1;product=piezo-type mechanosensitive ion channel component 1%2C transcript variant 2;transcript_id=NM_001037298.1;extra_copy_number=0
CM058248.1	Liftoff	exon	132610279	132610371	.	-	.	ID=exon-NM_001037298.1-46;Parent=rna-NM_001037298.1;Dbxref=GeneID:234839,GenBank:NM_001037298.1,MGI:MGI:3603204;gbkey=mRNA;gene=Piezo1;product=piezo-type mechanosensitive ion channel component 1%2C transcript variant 2;transcript_id=NM_001037298.1;extra_copy_number=0
CM058248.1	Liftoff	exon	132610446	132610634	.	-	.	ID=exon-NM_001037298.1-45;Parent=rna-NM_001037298.1;Dbxref=GeneID:234839,GenBank:NM_001037298.1,MGI:MGI:3603204;gbkey=mRNA;gene=Piezo1;product=piezo-type mechanosensitive ion channel component 1%2C transcript variant 2;transcript_id=NM_001037298.1;extra_copy_number=0
CM058248.1	Liftoff	exon	132611689	132611836	.	-	.	ID=exon-NM_001037298.1-44;Parent=rna-NM_001037298.1;Dbxref=GeneID:234839,GenBank:NM_001037298.1,MGI:MGI:3603204;gbkey=mRNA;gene=Piezo1;product=piezo-type mechanosensitive ion channel component 1%2C transcript variant 2;transcript_id=NM_001037298.1;extra_copy_number=0
CM058248.1	Liftoff	exon	132611922	132612080	.	-	.	ID=exon-NM_001037298.1-43;Parent=rna-NM_001037298.1;Dbxref=GeneID:234839,GenBank:NM_001037298.1,MGI:MGI:3603204;gbkey=mRNA;gene=Piezo1;product=piezo-type mechanosensitive ion channel component 1%2C transcript variant 2;transcript_id=NM_001037298.1;extra_copy_number=0
CM058248.1	Liftoff	exon	132612217	132612431	.	-	.	ID=exon-NM_001037298.1-42;Parent=rna-NM_001037298.1;Dbxref=GeneID:234839,GenBank:NM_001037298.1,MGI:MGI:3603204;gbkey=mRNA;gene=Piezo1;product=piezo-type mechanosensitive ion channel component 1%2C transcript variant 2;transcript_id=NM_001037298.1;extra_copy_number=0
CM058248.1	Liftoff	exon	132612550	132612697	.	-	.	ID=exon-NM_001037298.1-41;Parent=rna-NM_001037298.1;Dbxref=GeneID:234839,GenBank:NM_001037298.1,MGI:MGI:3603204;gbkey=mRNA;gene=Piezo1;product=piezo-type mechanosensitive ion channel component 1%2C transcript variant 2;transcript_id=NM_001037298.1;extra_copy_number=0
CM058248.1	Liftoff	exon	132612784	132612916	.	-	.	ID=exon-NM_001037298.1-40;Parent=rna-NM_001037298.1;Dbxref=GeneID:234839,GenBank:NM_001037298.1,MGI:MGI:3603204;gbkey=mRNA;gene=Piezo1;product=piezo-type mechanosensitive ion channel component 1%2C transcript variant 2;transcript_id=NM_001037298.1;extra_copy_number=0
CM058248.1	Liftoff	exon	132613267	132613579	.	-	.	ID=exon-NM_001037298.1-39;Parent=rna-NM_001037298.1;Dbxref=GeneID:234839,GenBank:NM_001037298.1,MGI:MGI:3603204;gbkey=mRNA;gene=Piezo1;product=piezo-type mechanosensitive ion channel component 1%2C transcript variant 2;transcript_id=NM_001037298.1;extra_copy_number=0
CM058248.1	Liftoff	exon	132613715	132613903	.	-	.	ID=exon-NM_001037298.1-38;Parent=rna-NM_001037298.1;Dbxref=GeneID:234839,GenBank:NM_001037298.1,MGI:MGI:3603204;gbkey=mRNA;gene=Piezo1;product=piezo-type mechanosensitive ion channel component 1%2C transcript variant 2;transcript_id=NM_001037298.1;extra_copy_number=0
CM058248.1	Liftoff	exon	132613970	132614228	.	-	.	ID=exon-NM_001037298.1-37;Parent=rna-NM_001037298.1;Dbxref=GeneID:234839,GenBank:NM_001037298.1,MGI:MGI:3603204;gbkey=mRNA;gene=Piezo1;product=piezo-type mechanosensitive ion channel component 1%2C transcript variant 2;transcript_id=NM_001037298.1;extra_copy_number=0
CM058248.1	Liftoff	exon	132614435	132614641	.	-	.	ID=exon-NM_001037298.1-36;Parent=rna-NM_001037298.1;Dbxref=GeneID:234839,GenBank:NM_001037298.1,MGI:MGI:3603204;gbkey=mRNA;gene=Piezo1;product=piezo-type mechanosensitive ion channel component 1%2C transcript variant 2;transcript_id=NM_001037298.1;extra_copy_number=0
CM058248.1	Liftoff	exon	132614798	132614904	.	-	.	ID=exon-NM_001037298.1-35;Parent=rna-NM_001037298.1;Dbxref=GeneID:234839,GenBank:NM_001037298.1,MGI:MGI:3603204;gbkey=mRNA;gene=Piezo1;product=piezo-type mechanosensitive ion channel component 1%2C transcript variant 2;transcript_id=NM_001037298.1;extra_copy_number=0
CM058248.1	Liftoff	exon	132615035	132615207	.	-	.	ID=exon-NM_001037298.1-34;Parent=rna-NM_001037298.1;Dbxref=GeneID:234839,GenBank:NM_001037298.1,MGI:MGI:3603204;gbkey=mRNA;gene=Piezo1;product=piezo-type mechanosensitive ion channel component 1%2C transcript variant 2;transcript_id=NM_001037298.1;extra_copy_number=0
CM058248.1	Liftoff	exon	132615294	132615350	.	-	.	ID=exon-NM_001037298.1-33;Parent=rna-NM_001037298.1;Dbxref=GeneID:234839,GenBank:NM_001037298.1,MGI:MGI:3603204;gbkey=mRNA;gene=Piezo1;product=piezo-type mechanosensitive ion channel component 1%2C transcript variant 2;transcript_id=NM_001037298.1;extra_copy_number=0
CM058248.1	Liftoff	exon	132615421	132615514	.	-	.	ID=exon-NM_001037298.1-32;Parent=rna-NM_001037298.1;Dbxref=GeneID:234839,GenBank:NM_001037298.1,MGI:MGI:3603204;gbkey=mRNA;gene=Piezo1;product=piezo-type mechanosensitive ion channel component 1%2C transcript variant 2;transcript_id=NM_001037298.1;extra_copy_number=0
CM058248.1	Liftoff	exon	132616059	132616159	.	-	.	ID=exon-NM_001037298.1-31;Parent=rna-NM_001037298.1;Dbxref=GeneID:234839,GenBank:NM_001037298.1,MGI:MGI:3603204;gbkey=mRNA;gene=Piezo1;product=piezo-type mechanosensitive ion channel component 1%2C transcript variant 2;transcript_id=NM_001037298.1;extra_copy_number=0
CM058248.1	Liftoff	exon	132616515	132616586	.	-	.	ID=exon-NM_001037298.1-30;Parent=rna-NM_001037298.1;Dbxref=GeneID:234839,GenBank:NM_001037298.1,MGI:MGI:3603204;gbkey=mRNA;gene=Piezo1;product=piezo-type mechanosensitive ion channel component 1%2C transcript variant 2;transcript_id=NM_001037298.1;extra_copy_number=0
CM058248.1	Liftoff	exon	132617023	132617123	.	-	.	ID=exon-NM_001037298.1-29;Parent=rna-NM_001037298.1;Dbxref=GeneID:234839,GenBank:NM_001037298.1,MGI:MGI:3603204;gbkey=mRNA;gene=Piezo1;product=piezo-type mechanosensitive ion channel component 1%2C transcript variant 2;transcript_id=NM_001037298.1;extra_copy_number=0
CM058248.1	Liftoff	exon	132617199	132617288	.	-	.	ID=exon-NM_001037298.1-28;Parent=rna-NM_001037298.1;Dbxref=GeneID:234839,GenBank:NM_001037298.1,MGI:MGI:3603204;gbkey=mRNA;gene=Piezo1;product=piezo-type mechanosensitive ion channel component 1%2C transcript variant 2;transcript_id=NM_001037298.1;extra_copy_number=0
CM058248.1	Liftoff	exon	132617815	132617986	.	-	.	ID=exon-NM_001037298.1-27;Parent=rna-NM_001037298.1;Dbxref=GeneID:234839,GenBank:NM_001037298.1,MGI:MGI:3603204;gbkey=mRNA;gene=Piezo1;product=piezo-type mechanosensitive ion channel component 1%2C transcript variant 2;transcript_id=NM_001037298.1;extra_copy_number=0
CM058248.1	Liftoff	exon	132618079	132618175	.	-	.	ID=exon-NM_001037298.1-26;Parent=rna-NM_001037298.1;Dbxref=GeneID:234839,GenBank:NM_001037298.1,MGI:MGI:3603204;gbkey=mRNA;gene=Piezo1;product=piezo-type mechanosensitive ion channel component 1%2C transcript variant 2;transcript_id=NM_001037298.1;extra_copy_number=0
CM058248.1	Liftoff	exon	132618275	132618518	.	-	.	ID=exon-NM_001037298.1-25;Parent=rna-NM_001037298.1;Dbxref=GeneID:234839,GenBank:NM_001037298.1,MGI:MGI:3603204;gbkey=mRNA;gene=Piezo1;product=piezo-type mechanosensitive ion channel component 1%2C transcript variant 2;transcript_id=NM_001037298.1;extra_copy_number=0
CM058248.1	Liftoff	exon	132618619	132618772	.	-	.	ID=exon-NM_001037298.1-24;Parent=rna-NM_001037298.1;Dbxref=GeneID:234839,GenBank:NM_001037298.1,MGI:MGI:3603204;gbkey=mRNA;gene=Piezo1;product=piezo-type mechanosensitive ion channel component 1%2C transcript variant 2;transcript_id=NM_001037298.1;extra_copy_number=0
CM058248.1	Liftoff	exon	132619567	132619671	.	-	.	ID=exon-NM_001037298.1-23;Parent=rna-NM_001037298.1;Dbxref=GeneID:234839,GenBank:NM_001037298.1,MGI:MGI:3603204;gbkey=mRNA;gene=Piezo1;product=piezo-type mechanosensitive ion channel component 1%2C transcript variant 2;transcript_id=NM_001037298.1;extra_copy_number=0
CM058248.1	Liftoff	exon	132621750	132621954	.	-	.	ID=exon-NM_001037298.1-22;Parent=rna-NM_001037298.1;Dbxref=GeneID:234839,GenBank:NM_001037298.1,MGI:MGI:3603204;gbkey=mRNA;gene=Piezo1;product=piezo-type mechanosensitive ion channel component 1%2C transcript variant 2;transcript_id=NM_001037298.1;extra_copy_number=0
CM058248.1	Liftoff	exon	132622377	132622577	.	-	.	ID=exon-NM_001037298.1-21;Parent=rna-NM_001037298.1;Dbxref=GeneID:234839,GenBank:NM_001037298.1,MGI:MGI:3603204;gbkey=mRNA;gene=Piezo1;product=piezo-type mechanosensitive ion channel component 1%2C transcript variant 2;transcript_id=NM_001037298.1;extra_copy_number=0
CM058248.1	Liftoff	exon	132622694	132622819	.	-	.	ID=exon-NM_001037298.1-20;Parent=rna-NM_001037298.1;Dbxref=GeneID:234839,GenBank:NM_001037298.1,MGI:MGI:3603204;gbkey=mRNA;gene=Piezo1;product=piezo-type mechanosensitive ion channel component 1%2C transcript variant 2;transcript_id=NM_001037298.1;extra_copy_number=0
CM058248.1	Liftoff	exon	132623363	132623539	.	-	.	ID=exon-NM_001037298.1-19;Parent=rna-NM_001037298.1;Dbxref=GeneID:234839,GenBank:NM_001037298.1,MGI:MGI:3603204;gbkey=mRNA;gene=Piezo1;product=piezo-type mechanosensitive ion channel component 1%2C transcript variant 2;transcript_id=NM_001037298.1;extra_copy_number=0
CM058248.1	Liftoff	exon	132623700	132623860	.	-	.	ID=exon-NM_001037298.1-18;Parent=rna-NM_001037298.1;Dbxref=GeneID:234839,GenBank:NM_001037298.1,MGI:MGI:3603204;gbkey=mRNA;gene=Piezo1;product=piezo-type mechanosensitive ion channel component 1%2C transcript variant 2;transcript_id=NM_001037298.1;extra_copy_number=0
CM058248.1	Liftoff	exon	132624412	132624524	.	-	.	ID=exon-NM_001037298.1-17;Parent=rna-NM_001037298.1;Dbxref=GeneID:234839,GenBank:NM_001037298.1,MGI:MGI:3603204;gbkey=mRNA;gene=Piezo1;product=piezo-type mechanosensitive ion channel component 1%2C transcript variant 2;transcript_id=NM_001037298.1;extra_copy_number=0
CM058248.1	Liftoff	exon	132624766	132624948	.	-	.	ID=exon-NM_001037298.1-16;Parent=rna-NM_001037298.1;Dbxref=GeneID:234839,GenBank:NM_001037298.1,MGI:MGI:3603204;gbkey=mRNA;gene=Piezo1;product=piezo-type mechanosensitive ion channel component 1%2C transcript variant 2;transcript_id=NM_001037298.1;extra_copy_number=0
CM058248.1	Liftoff	exon	132625111	132625259	.	-	.	ID=exon-NM_001037298.1-15;Parent=rna-NM_001037298.1;Dbxref=GeneID:234839,GenBank:NM_001037298.1,MGI:MGI:3603204;gbkey=mRNA;gene=Piezo1;product=piezo-type mechanosensitive ion channel component 1%2C transcript variant 2;transcript_id=NM_001037298.1;extra_copy_number=0
CM058248.1	Liftoff	exon	132625353	132625531	.	-	.	ID=exon-NM_001037298.1-14;Parent=rna-NM_001037298.1;Dbxref=GeneID:234839,GenBank:NM_001037298.1,MGI:MGI:3603204;gbkey=mRNA;gene=Piezo1;product=piezo-type mechanosensitive ion channel component 1%2C transcript variant 2;transcript_id=NM_001037298.1;extra_copy_number=0
CM058248.1	Liftoff	exon	132625620	132625731	.	-	.	ID=exon-NM_001037298.1-13;Parent=rna-NM_001037298.1;Dbxref=GeneID:234839,GenBank:NM_001037298.1,MGI:MGI:3603204;gbkey=mRNA;gene=Piezo1;product=piezo-type mechanosensitive ion channel component 1%2C transcript variant 2;transcript_id=NM_001037298.1;extra_copy_number=0
CM058248.1	Liftoff	exon	132626588	132626845	.	-	.	ID=exon-NM_001037298.1-12;Parent=rna-NM_001037298.1;Dbxref=GeneID:234839,GenBank:NM_001037298.1,MGI:MGI:3603204;gbkey=mRNA;gene=Piezo1;product=piezo-type mechanosensitive ion channel component 1%2C transcript variant 2;transcript_id=NM_001037298.1;extra_copy_number=0
CM058248.1	Liftoff	exon	132627164	132627264	.	-	.	ID=exon-NM_001037298.1-11;Parent=rna-NM_001037298.1;Dbxref=GeneID:234839,GenBank:NM_001037298.1,MGI:MGI:3603204;gbkey=mRNA;gene=Piezo1;product=piezo-type mechanosensitive ion channel component 1%2C transcript variant 2;transcript_id=NM_001037298.1;extra_copy_number=0
CM058248.1	Liftoff	exon	132628122	132628209	.	-	.	ID=exon-NM_001037298.1-10;Parent=rna-NM_001037298.1;Dbxref=GeneID:234839,GenBank:NM_001037298.1,MGI:MGI:3603204;gbkey=mRNA;gene=Piezo1;product=piezo-type mechanosensitive ion channel component 1%2C transcript variant 2;transcript_id=NM_001037298.1;extra_copy_number=0
CM058248.1	Liftoff	exon	132628290	132628376	.	-	.	ID=exon-NM_001037298.1-9;Parent=rna-NM_001037298.1;Dbxref=GeneID:234839,GenBank:NM_001037298.1,MGI:MGI:3603204;gbkey=mRNA;gene=Piezo1;product=piezo-type mechanosensitive ion channel component 1%2C transcript variant 2;transcript_id=NM_001037298.1;extra_copy_number=0
CM058248.1	Liftoff	exon	132628466	132628637	.	-	.	ID=exon-NM_001037298.1-8;Parent=rna-NM_001037298.1;Dbxref=GeneID:234839,GenBank:NM_001037298.1,MGI:MGI:3603204;gbkey=mRNA;gene=Piezo1;product=piezo-type mechanosensitive ion channel component 1%2C transcript variant 2;transcript_id=NM_001037298.1;extra_copy_number=0
CM058248.1	Liftoff	exon	132628726	132628939	.	-	.	ID=exon-NM_001037298.1-7;Parent=rna-NM_001037298.1;Dbxref=GeneID:234839,GenBank:NM_001037298.1,MGI:MGI:3603204;gbkey=mRNA;gene=Piezo1;product=piezo-type mechanosensitive ion channel component 1%2C transcript variant 2;transcript_id=NM_001037298.1;extra_copy_number=0
CM058248.1	Liftoff	exon	132629082	132629268	.	-	.	ID=exon-NM_001037298.1-6;Parent=rna-NM_001037298.1;Dbxref=GeneID:234839,GenBank:NM_001037298.1,MGI:MGI:3603204;gbkey=mRNA;gene=Piezo1;product=piezo-type mechanosensitive ion channel component 1%2C transcript variant 2;transcript_id=NM_001037298.1;extra_copy_number=0
CM058248.1	Liftoff	exon	132632989	132633127	.	-	.	ID=exon-NM_001037298.1-5;Parent=rna-NM_001037298.1;Dbxref=GeneID:234839,GenBank:NM_001037298.1,MGI:MGI:3603204;gbkey=mRNA;gene=Piezo1;product=piezo-type mechanosensitive ion channel component 1%2C transcript variant 2;transcript_id=NM_001037298.1;extra_copy_number=0
CM058248.1	Liftoff	exon	132633226	132633268	.	-	.	ID=exon-NM_001037298.1-4;Parent=rna-NM_001037298.1;Dbxref=GeneID:234839,GenBank:NM_001037298.1,MGI:MGI:3603204;gbkey=mRNA;gene=Piezo1;product=piezo-type mechanosensitive ion channel component 1%2C transcript variant 2;transcript_id=NM_001037298.1;extra_copy_number=0
CM058248.1	Liftoff	exon	132634583	132634705	.	-	.	ID=exon-NM_001037298.1-3;Parent=rna-NM_001037298.1;Dbxref=GeneID:234839,GenBank:NM_001037298.1,MGI:MGI:3603204;gbkey=mRNA;gene=Piezo1;product=piezo-type mechanosensitive ion channel component 1%2C transcript variant 2;transcript_id=NM_001037298.1;extra_copy_number=0
CM058248.1	Liftoff	exon	132640674	132640769	.	-	.	ID=exon-NM_001037298.1-2;Parent=rna-NM_001037298.1;Dbxref=GeneID:234839,GenBank:NM_001037298.1,MGI:MGI:3603204;gbkey=mRNA;gene=Piezo1;product=piezo-type mechanosensitive ion channel component 1%2C transcript variant 2;transcript_id=NM_001037298.1;extra_copy_number=0
CM058248.1	Liftoff	exon	132677936	132678290	.	-	.	ID=exon-NM_001037298.1-1;Parent=rna-NM_001037298.1;Dbxref=GeneID:234839,GenBank:NM_001037298.1,MGI:MGI:3603204;gbkey=mRNA;gene=Piezo1;product=piezo-type mechanosensitive ion channel component 1%2C transcript variant 2;transcript_id=NM_001037298.1;extra_copy_number=0
CM058248.1	Liftoff	CDS	132608942	132609191	.	-	.	ID=cds-NP_001032375.1;Parent=rna-NM_001037298.1;Dbxref=CCDS:CCDS52695.1,GeneID:234839,GenBank:NP_001032375.1,MGI:MGI:3603204;Name=NP_001032375.1;Note=isoform 2 is encoded by transcript variant 2;gbkey=CDS;gene=Piezo1;product=piezo-type mechanosensitive ion channel component 1 isoform 2;protein_id=NP_001032375.1;extra_copy_number=0
CM058248.1	Liftoff	CDS	132609270	132609486	.	-	.	ID=cds-NP_001032375.1;Parent=rna-NM_001037298.1;Dbxref=CCDS:CCDS52695.1,GeneID:234839,GenBank:NP_001032375.1,MGI:MGI:3603204;Name=NP_001032375.1;Note=isoform 2 is encoded by transcript variant 2;gbkey=CDS;gene=Piezo1;product=piezo-type mechanosensitive ion channel component 1 isoform 2;protein_id=NP_001032375.1;extra_copy_number=0
CM058248.1	Liftoff	CDS	132609609	132609688	.	-	.	ID=cds-NP_001032375.1;Parent=rna-NM_001037298.1;Dbxref=CCDS:CCDS52695.1,GeneID:234839,GenBank:NP_001032375.1,MGI:MGI:3603204;Name=NP_001032375.1;Note=isoform 2 is encoded by transcript variant 2;gbkey=CDS;gene=Piezo1;product=piezo-type mechanosensitive ion channel component 1 isoform 2;protein_id=NP_001032375.1;extra_copy_number=0
CM058248.1	Liftoff	CDS	132609829	132609951	.	-	.	ID=cds-NP_001032375.1;Parent=rna-NM_001037298.1;Dbxref=CCDS:CCDS52695.1,GeneID:234839,GenBank:NP_001032375.1,MGI:MGI:3603204;Name=NP_001032375.1;Note=isoform 2 is encoded by transcript variant 2;gbkey=CDS;gene=Piezo1;product=piezo-type mechanosensitive ion channel component 1 isoform 2;protein_id=NP_001032375.1;extra_copy_number=0
CM058248.1	Liftoff	CDS	132610017	132610189	.	-	.	ID=cds-NP_001032375.1;Parent=rna-NM_001037298.1;Dbxref=CCDS:CCDS52695.1,GeneID:234839,GenBank:NP_001032375.1,MGI:MGI:3603204;Name=NP_001032375.1;Note=isoform 2 is encoded by transcript variant 2;gbkey=CDS;gene=Piezo1;product=piezo-type mechanosensitive ion channel component 1 isoform 2;protein_id=NP_001032375.1;extra_copy_number=0
CM058248.1	Liftoff	CDS	132610279	132610371	.	-	.	ID=cds-NP_001032375.1;Parent=rna-NM_001037298.1;Dbxref=CCDS:CCDS52695.1,GeneID:234839,GenBank:NP_001032375.1,MGI:MGI:3603204;Name=NP_001032375.1;Note=isoform 2 is encoded by transcript variant 2;gbkey=CDS;gene=Piezo1;product=piezo-type mechanosensitive ion channel component 1 isoform 2;protein_id=NP_001032375.1;extra_copy_number=0
CM058248.1	Liftoff	CDS	132610446	132610634	.	-	.	ID=cds-NP_001032375.1;Parent=rna-NM_001037298.1;Dbxref=CCDS:CCDS52695.1,GeneID:234839,GenBank:NP_001032375.1,MGI:MGI:3603204;Name=NP_001032375.1;Note=isoform 2 is encoded by transcript variant 2;gbkey=CDS;gene=Piezo1;product=piezo-type mechanosensitive ion channel component 1 isoform 2;protein_id=NP_001032375.1;extra_copy_number=0
CM058248.1	Liftoff	CDS	132611689	132611836	.	-	.	ID=cds-NP_001032375.1;Parent=rna-NM_001037298.1;Dbxref=CCDS:CCDS52695.1,GeneID:234839,GenBank:NP_001032375.1,MGI:MGI:3603204;Name=NP_001032375.1;Note=isoform 2 is encoded by transcript variant 2;gbkey=CDS;gene=Piezo1;product=piezo-type mechanosensitive ion channel component 1 isoform 2;protein_id=NP_001032375.1;extra_copy_number=0
CM058248.1	Liftoff	CDS	132611922	132612080	.	-	.	ID=cds-NP_001032375.1;Parent=rna-NM_001037298.1;Dbxref=CCDS:CCDS52695.1,GeneID:234839,GenBank:NP_001032375.1,MGI:MGI:3603204;Name=NP_001032375.1;Note=isoform 2 is encoded by transcript variant 2;gbkey=CDS;gene=Piezo1;product=piezo-type mechanosensitive ion channel component 1 isoform 2;protein_id=NP_001032375.1;extra_copy_number=0
CM058248.1	Liftoff	CDS	132612217	132612431	.	-	.	ID=cds-NP_001032375.1;Parent=rna-NM_001037298.1;Dbxref=CCDS:CCDS52695.1,GeneID:234839,GenBank:NP_001032375.1,MGI:MGI:3603204;Name=NP_001032375.1;Note=isoform 2 is encoded by transcript variant 2;gbkey=CDS;gene=Piezo1;product=piezo-type mechanosensitive ion channel component 1 isoform 2;protein_id=NP_001032375.1;extra_copy_number=0
CM058248.1	Liftoff	CDS	132612550	132612697	.	-	.	ID=cds-NP_001032375.1;Parent=rna-NM_001037298.1;Dbxref=CCDS:CCDS52695.1,GeneID:234839,GenBank:NP_001032375.1,MGI:MGI:3603204;Name=NP_001032375.1;Note=isoform 2 is encoded by transcript variant 2;gbkey=CDS;gene=Piezo1;product=piezo-type mechanosensitive ion channel component 1 isoform 2;protein_id=NP_001032375.1;extra_copy_number=0
CM058248.1	Liftoff	CDS	132612784	132612916	.	-	.	ID=cds-NP_001032375.1;Parent=rna-NM_001037298.1;Dbxref=CCDS:CCDS52695.1,GeneID:234839,GenBank:NP_001032375.1,MGI:MGI:3603204;Name=NP_001032375.1;Note=isoform 2 is encoded by transcript variant 2;gbkey=CDS;gene=Piezo1;product=piezo-type mechanosensitive ion channel component 1 isoform 2;protein_id=NP_001032375.1;extra_copy_number=0
CM058248.1	Liftoff	CDS	132613267	132613579	.	-	.	ID=cds-NP_001032375.1;Parent=rna-NM_001037298.1;Dbxref=CCDS:CCDS52695.1,GeneID:234839,GenBank:NP_001032375.1,MGI:MGI:3603204;Name=NP_001032375.1;Note=isoform 2 is encoded by transcript variant 2;gbkey=CDS;gene=Piezo1;product=piezo-type mechanosensitive ion channel component 1 isoform 2;protein_id=NP_001032375.1;extra_copy_number=0
CM058248.1	Liftoff	CDS	132613715	132613903	.	-	.	ID=cds-NP_001032375.1;Parent=rna-NM_001037298.1;Dbxref=CCDS:CCDS52695.1,GeneID:234839,GenBank:NP_001032375.1,MGI:MGI:3603204;Name=NP_001032375.1;Note=isoform 2 is encoded by transcript variant 2;gbkey=CDS;gene=Piezo1;product=piezo-type mechanosensitive ion channel component 1 isoform 2;protein_id=NP_001032375.1;extra_copy_number=0
CM058248.1	Liftoff	CDS	132613970	132614228	.	-	.	ID=cds-NP_001032375.1;Parent=rna-NM_001037298.1;Dbxref=CCDS:CCDS52695.1,GeneID:234839,GenBank:NP_001032375.1,MGI:MGI:3603204;Name=NP_001032375.1;Note=isoform 2 is encoded by transcript variant 2;gbkey=CDS;gene=Piezo1;product=piezo-type mechanosensitive ion channel component 1 isoform 2;protein_id=NP_001032375.1;extra_copy_number=0
CM058248.1	Liftoff	CDS	132614435	132614641	.	-	.	ID=cds-NP_001032375.1;Parent=rna-NM_001037298.1;Dbxref=CCDS:CCDS52695.1,GeneID:234839,GenBank:NP_001032375.1,MGI:MGI:3603204;Name=NP_001032375.1;Note=isoform 2 is encoded by transcript variant 2;gbkey=CDS;gene=Piezo1;product=piezo-type mechanosensitive ion channel component 1 isoform 2;protein_id=NP_001032375.1;extra_copy_number=0
CM058248.1	Liftoff	CDS	132614798	132614904	.	-	.	ID=cds-NP_001032375.1;Parent=rna-NM_001037298.1;Dbxref=CCDS:CCDS52695.1,GeneID:234839,GenBank:NP_001032375.1,MGI:MGI:3603204;Name=NP_001032375.1;Note=isoform 2 is encoded by transcript variant 2;gbkey=CDS;gene=Piezo1;product=piezo-type mechanosensitive ion channel component 1 isoform 2;protein_id=NP_001032375.1;extra_copy_number=0
CM058248.1	Liftoff	CDS	132615035	132615207	.	-	.	ID=cds-NP_001032375.1;Parent=rna-NM_001037298.1;Dbxref=CCDS:CCDS52695.1,GeneID:234839,GenBank:NP_001032375.1,MGI:MGI:3603204;Name=NP_001032375.1;Note=isoform 2 is encoded by transcript variant 2;gbkey=CDS;gene=Piezo1;product=piezo-type mechanosensitive ion channel component 1 isoform 2;protein_id=NP_001032375.1;extra_copy_number=0
CM058248.1	Liftoff	CDS	132615294	132615350	.	-	.	ID=cds-NP_001032375.1;Parent=rna-NM_001037298.1;Dbxref=CCDS:CCDS52695.1,GeneID:234839,GenBank:NP_001032375.1,MGI:MGI:3603204;Name=NP_001032375.1;Note=isoform 2 is encoded by transcript variant 2;gbkey=CDS;gene=Piezo1;product=piezo-type mechanosensitive ion channel component 1 isoform 2;protein_id=NP_001032375.1;extra_copy_number=0
CM058248.1	Liftoff	CDS	132615421	132615514	.	-	.	ID=cds-NP_001032375.1;Parent=rna-NM_001037298.1;Dbxref=CCDS:CCDS52695.1,GeneID:234839,GenBank:NP_001032375.1,MGI:MGI:3603204;Name=NP_001032375.1;Note=isoform 2 is encoded by transcript variant 2;gbkey=CDS;gene=Piezo1;product=piezo-type mechanosensitive ion channel component 1 isoform 2;protein_id=NP_001032375.1;extra_copy_number=0
CM058248.1	Liftoff	CDS	132616059	132616159	.	-	.	ID=cds-NP_001032375.1;Parent=rna-NM_001037298.1;Dbxref=CCDS:CCDS52695.1,GeneID:234839,GenBank:NP_001032375.1,MGI:MGI:3603204;Name=NP_001032375.1;Note=isoform 2 is encoded by transcript variant 2;gbkey=CDS;gene=Piezo1;product=piezo-type mechanosensitive ion channel component 1 isoform 2;protein_id=NP_001032375.1;extra_copy_number=0
CM058248.1	Liftoff	CDS	132616515	132616586	.	-	.	ID=cds-NP_001032375.1;Parent=rna-NM_001037298.1;Dbxref=CCDS:CCDS52695.1,GeneID:234839,GenBank:NP_001032375.1,MGI:MGI:3603204;Name=NP_001032375.1;Note=isoform 2 is encoded by transcript variant 2;gbkey=CDS;gene=Piezo1;product=piezo-type mechanosensitive ion channel component 1 isoform 2;protein_id=NP_001032375.1;extra_copy_number=0
CM058248.1	Liftoff	CDS	132617023	132617123	.	-	.	ID=cds-NP_001032375.1;Parent=rna-NM_001037298.1;Dbxref=CCDS:CCDS52695.1,GeneID:234839,GenBank:NP_001032375.1,MGI:MGI:3603204;Name=NP_001032375.1;Note=isoform 2 is encoded by transcript variant 2;gbkey=CDS;gene=Piezo1;product=piezo-type mechanosensitive ion channel component 1 isoform 2;protein_id=NP_001032375.1;extra_copy_number=0
CM058248.1	Liftoff	CDS	132617199	132617288	.	-	.	ID=cds-NP_001032375.1;Parent=rna-NM_001037298.1;Dbxref=CCDS:CCDS52695.1,GeneID:234839,GenBank:NP_001032375.1,MGI:MGI:3603204;Name=NP_001032375.1;Note=isoform 2 is encoded by transcript variant 2;gbkey=CDS;gene=Piezo1;product=piezo-type mechanosensitive ion channel component 1 isoform 2;protein_id=NP_001032375.1;extra_copy_number=0
CM058248.1	Liftoff	CDS	132617815	132617986	.	-	.	ID=cds-NP_001032375.1;Parent=rna-NM_001037298.1;Dbxref=CCDS:CCDS52695.1,GeneID:234839,GenBank:NP_001032375.1,MGI:MGI:3603204;Name=NP_001032375.1;Note=isoform 2 is encoded by transcript variant 2;gbkey=CDS;gene=Piezo1;product=piezo-type mechanosensitive ion channel component 1 isoform 2;protein_id=NP_001032375.1;extra_copy_number=0
CM058248.1	Liftoff	CDS	132618079	132618175	.	-	.	ID=cds-NP_001032375.1;Parent=rna-NM_001037298.1;Dbxref=CCDS:CCDS52695.1,GeneID:234839,GenBank:NP_001032375.1,MGI:MGI:3603204;Name=NP_001032375.1;Note=isoform 2 is encoded by transcript variant 2;gbkey=CDS;gene=Piezo1;product=piezo-type mechanosensitive ion channel component 1 isoform 2;protein_id=NP_001032375.1;extra_copy_number=0
CM058248.1	Liftoff	CDS	132618275	132618518	.	-	.	ID=cds-NP_001032375.1;Parent=rna-NM_001037298.1;Dbxref=CCDS:CCDS52695.1,GeneID:234839,GenBank:NP_001032375.1,MGI:MGI:3603204;Name=NP_001032375.1;Note=isoform 2 is encoded by transcript variant 2;gbkey=CDS;gene=Piezo1;product=piezo-type mechanosensitive ion channel component 1 isoform 2;protein_id=NP_001032375.1;extra_copy_number=0
CM058248.1	Liftoff	CDS	132618619	132618772	.	-	.	ID=cds-NP_001032375.1;Parent=rna-NM_001037298.1;Dbxref=CCDS:CCDS52695.1,GeneID:234839,GenBank:NP_001032375.1,MGI:MGI:3603204;Name=NP_001032375.1;Note=isoform 2 is encoded by transcript variant 2;gbkey=CDS;gene=Piezo1;product=piezo-type mechanosensitive ion channel component 1 isoform 2;protein_id=NP_001032375.1;extra_copy_number=0
CM058248.1	Liftoff	CDS	132619567	132619671	.	-	.	ID=cds-NP_001032375.1;Parent=rna-NM_001037298.1;Dbxref=CCDS:CCDS52695.1,GeneID:234839,GenBank:NP_001032375.1,MGI:MGI:3603204;Name=NP_001032375.1;Note=isoform 2 is encoded by transcript variant 2;gbkey=CDS;gene=Piezo1;product=piezo-type mechanosensitive ion channel component 1 isoform 2;protein_id=NP_001032375.1;extra_copy_number=0
CM058248.1	Liftoff	CDS	132621750	132621954	.	-	.	ID=cds-NP_001032375.1;Parent=rna-NM_001037298.1;Dbxref=CCDS:CCDS52695.1,GeneID:234839,GenBank:NP_001032375.1,MGI:MGI:3603204;Name=NP_001032375.1;Note=isoform 2 is encoded by transcript variant 2;gbkey=CDS;gene=Piezo1;product=piezo-type mechanosensitive ion channel component 1 isoform 2;protein_id=NP_001032375.1;extra_copy_number=0
CM058248.1	Liftoff	CDS	132622377	132622577	.	-	.	ID=cds-NP_001032375.1;Parent=rna-NM_001037298.1;Dbxref=CCDS:CCDS52695.1,GeneID:234839,GenBank:NP_001032375.1,MGI:MGI:3603204;Name=NP_001032375.1;Note=isoform 2 is encoded by transcript variant 2;gbkey=CDS;gene=Piezo1;product=piezo-type mechanosensitive ion channel component 1 isoform 2;protein_id=NP_001032375.1;extra_copy_number=0
CM058248.1	Liftoff	CDS	132622694	132622819	.	-	.	ID=cds-NP_001032375.1;Parent=rna-NM_001037298.1;Dbxref=CCDS:CCDS52695.1,GeneID:234839,GenBank:NP_001032375.1,MGI:MGI:3603204;Name=NP_001032375.1;Note=isoform 2 is encoded by transcript variant 2;gbkey=CDS;gene=Piezo1;product=piezo-type mechanosensitive ion channel component 1 isoform 2;protein_id=NP_001032375.1;extra_copy_number=0
CM058248.1	Liftoff	CDS	132623363	132623539	.	-	.	ID=cds-NP_001032375.1;Parent=rna-NM_001037298.1;Dbxref=CCDS:CCDS52695.1,GeneID:234839,GenBank:NP_001032375.1,MGI:MGI:3603204;Name=NP_001032375.1;Note=isoform 2 is encoded by transcript variant 2;gbkey=CDS;gene=Piezo1;product=piezo-type mechanosensitive ion channel component 1 isoform 2;protein_id=NP_001032375.1;extra_copy_number=0
CM058248.1	Liftoff	CDS	132623700	132623860	.	-	.	ID=cds-NP_001032375.1;Parent=rna-NM_001037298.1;Dbxref=CCDS:CCDS52695.1,GeneID:234839,GenBank:NP_001032375.1,MGI:MGI:3603204;Name=NP_001032375.1;Note=isoform 2 is encoded by transcript variant 2;gbkey=CDS;gene=Piezo1;product=piezo-type mechanosensitive ion channel component 1 isoform 2;protein_id=NP_001032375.1;extra_copy_number=0
CM058248.1	Liftoff	CDS	132624412	132624524	.	-	.	ID=cds-NP_001032375.1;Parent=rna-NM_001037298.1;Dbxref=CCDS:CCDS52695.1,GeneID:234839,GenBank:NP_001032375.1,MGI:MGI:3603204;Name=NP_001032375.1;Note=isoform 2 is encoded by transcript variant 2;gbkey=CDS;gene=Piezo1;product=piezo-type mechanosensitive ion channel component 1 isoform 2;protein_id=NP_001032375.1;extra_copy_number=0
CM058248.1	Liftoff	CDS	132624766	132624948	.	-	.	ID=cds-NP_001032375.1;Parent=rna-NM_001037298.1;Dbxref=CCDS:CCDS52695.1,GeneID:234839,GenBank:NP_001032375.1,MGI:MGI:3603204;Name=NP_001032375.1;Note=isoform 2 is encoded by transcript variant 2;gbkey=CDS;gene=Piezo1;product=piezo-type mechanosensitive ion channel component 1 isoform 2;protein_id=NP_001032375.1;extra_copy_number=0
CM058248.1	Liftoff	CDS	132625111	132625259	.	-	.	ID=cds-NP_001032375.1;Parent=rna-NM_001037298.1;Dbxref=CCDS:CCDS52695.1,GeneID:234839,GenBank:NP_001032375.1,MGI:MGI:3603204;Name=NP_001032375.1;Note=isoform 2 is encoded by transcript variant 2;gbkey=CDS;gene=Piezo1;product=piezo-type mechanosensitive ion channel component 1 isoform 2;protein_id=NP_001032375.1;extra_copy_number=0
CM058248.1	Liftoff	CDS	132625353	132625531	.	-	.	ID=cds-NP_001032375.1;Parent=rna-NM_001037298.1;Dbxref=CCDS:CCDS52695.1,GeneID:234839,GenBank:NP_001032375.1,MGI:MGI:3603204;Name=NP_001032375.1;Note=isoform 2 is encoded by transcript variant 2;gbkey=CDS;gene=Piezo1;product=piezo-type mechanosensitive ion channel component 1 isoform 2;protein_id=NP_001032375.1;extra_copy_number=0
CM058248.1	Liftoff	CDS	132625620	132625731	.	-	.	ID=cds-NP_001032375.1;Parent=rna-NM_001037298.1;Dbxref=CCDS:CCDS52695.1,GeneID:234839,GenBank:NP_001032375.1,MGI:MGI:3603204;Name=NP_001032375.1;Note=isoform 2 is encoded by transcript variant 2;gbkey=CDS;gene=Piezo1;product=piezo-type mechanosensitive ion channel component 1 isoform 2;protein_id=NP_001032375.1;extra_copy_number=0
CM058248.1	Liftoff	CDS	132626588	132626845	.	-	.	ID=cds-NP_001032375.1;Parent=rna-NM_001037298.1;Dbxref=CCDS:CCDS52695.1,GeneID:234839,GenBank:NP_001032375.1,MGI:MGI:3603204;Name=NP_001032375.1;Note=isoform 2 is encoded by transcript variant 2;gbkey=CDS;gene=Piezo1;product=piezo-type mechanosensitive ion channel component 1 isoform 2;protein_id=NP_001032375.1;extra_copy_number=0
CM058248.1	Liftoff	CDS	132627164	132627264	.	-	.	ID=cds-NP_001032375.1;Parent=rna-NM_001037298.1;Dbxref=CCDS:CCDS52695.1,GeneID:234839,GenBank:NP_001032375.1,MGI:MGI:3603204;Name=NP_001032375.1;Note=isoform 2 is encoded by transcript variant 2;gbkey=CDS;gene=Piezo1;product=piezo-type mechanosensitive ion channel component 1 isoform 2;protein_id=NP_001032375.1;extra_copy_number=0
CM058248.1	Liftoff	CDS	132628122	132628209	.	-	.	ID=cds-NP_001032375.1;Parent=rna-NM_001037298.1;Dbxref=CCDS:CCDS52695.1,GeneID:234839,GenBank:NP_001032375.1,MGI:MGI:3603204;Name=NP_001032375.1;Note=isoform 2 is encoded by transcript variant 2;gbkey=CDS;gene=Piezo1;product=piezo-type mechanosensitive ion channel component 1 isoform 2;protein_id=NP_001032375.1;extra_copy_number=0
CM058248.1	Liftoff	CDS	132628290	132628376	.	-	.	ID=cds-NP_001032375.1;Parent=rna-NM_001037298.1;Dbxref=CCDS:CCDS52695.1,GeneID:234839,GenBank:NP_001032375.1,MGI:MGI:3603204;Name=NP_001032375.1;Note=isoform 2 is encoded by transcript variant 2;gbkey=CDS;gene=Piezo1;product=piezo-type mechanosensitive ion channel component 1 isoform 2;protein_id=NP_001032375.1;extra_copy_number=0
CM058248.1	Liftoff	CDS	132628466	132628637	.	-	.	ID=cds-NP_001032375.1;Parent=rna-NM_001037298.1;Dbxref=CCDS:CCDS52695.1,GeneID:234839,GenBank:NP_001032375.1,MGI:MGI:3603204;Name=NP_001032375.1;Note=isoform 2 is encoded by transcript variant 2;gbkey=CDS;gene=Piezo1;product=piezo-type mechanosensitive ion channel component 1 isoform 2;protein_id=NP_001032375.1;extra_copy_number=0
CM058248.1	Liftoff	CDS	132628726	132628939	.	-	.	ID=cds-NP_001032375.1;Parent=rna-NM_001037298.1;Dbxref=CCDS:CCDS52695.1,GeneID:234839,GenBank:NP_001032375.1,MGI:MGI:3603204;Name=NP_001032375.1;Note=isoform 2 is encoded by transcript variant 2;gbkey=CDS;gene=Piezo1;product=piezo-type mechanosensitive ion channel component 1 isoform 2;protein_id=NP_001032375.1;extra_copy_number=0
CM058248.1	Liftoff	CDS	132629082	132629268	.	-	.	ID=cds-NP_001032375.1;Parent=rna-NM_001037298.1;Dbxref=CCDS:CCDS52695.1,GeneID:234839,GenBank:NP_001032375.1,MGI:MGI:3603204;Name=NP_001032375.1;Note=isoform 2 is encoded by transcript variant 2;gbkey=CDS;gene=Piezo1;product=piezo-type mechanosensitive ion channel component 1 isoform 2;protein_id=NP_001032375.1;extra_copy_number=0
CM058248.1	Liftoff	CDS	132632989	132633127	.	-	.	ID=cds-NP_001032375.1;Parent=rna-NM_001037298.1;Dbxref=CCDS:CCDS52695.1,GeneID:234839,GenBank:NP_001032375.1,MGI:MGI:3603204;Name=NP_001032375.1;Note=isoform 2 is encoded by transcript variant 2;gbkey=CDS;gene=Piezo1;product=piezo-type mechanosensitive ion channel component 1 isoform 2;protein_id=NP_001032375.1;extra_copy_number=0
CM058248.1	Liftoff	CDS	132633226	132633268	.	-	.	ID=cds-NP_001032375.1;Parent=rna-NM_001037298.1;Dbxref=CCDS:CCDS52695.1,GeneID:234839,GenBank:NP_001032375.1,MGI:MGI:3603204;Name=NP_001032375.1;Note=isoform 2 is encoded by transcript variant 2;gbkey=CDS;gene=Piezo1;product=piezo-type mechanosensitive ion channel component 1 isoform 2;protein_id=NP_001032375.1;extra_copy_number=0
CM058248.1	Liftoff	CDS	132634583	132634705	.	-	.	ID=cds-NP_001032375.1;Parent=rna-NM_001037298.1;Dbxref=CCDS:CCDS52695.1,GeneID:234839,GenBank:NP_001032375.1,MGI:MGI:3603204;Name=NP_001032375.1;Note=isoform 2 is encoded by transcript variant 2;gbkey=CDS;gene=Piezo1;product=piezo-type mechanosensitive ion channel component 1 isoform 2;protein_id=NP_001032375.1;extra_copy_number=0
CM058248.1	Liftoff	CDS	132640674	132640769	.	-	.	ID=cds-NP_001032375.1;Parent=rna-NM_001037298.1;Dbxref=CCDS:CCDS52695.1,GeneID:234839,GenBank:NP_001032375.1,MGI:MGI:3603204;Name=NP_001032375.1;Note=isoform 2 is encoded by transcript variant 2;gbkey=CDS;gene=Piezo1;product=piezo-type mechanosensitive ion channel component 1 isoform 2;protein_id=NP_001032375.1;extra_copy_number=0
CM058248.1	Liftoff	CDS	132677936	132677999	.	-	.	ID=cds-NP_001032375.1;Parent=rna-NM_001037298.1;Dbxref=CCDS:CCDS52695.1,GeneID:234839,GenBank:NP_001032375.1,MGI:MGI:3603204;Name=NP_001032375.1;Note=isoform 2 is encoded by transcript variant 2;gbkey=CDS;gene=Piezo1;product=piezo-type mechanosensitive ion channel component 1 isoform 2;protein_id=NP_001032375.1;extra_copy_number=0
CM058248.1	Liftoff	mRNA	132608658	132678290	.	-	.	ID=rna-NM_001357349.1;Parent=gene-Piezo1;Dbxref=GeneID:234839,GenBank:NM_001357349.1,MGI:MGI:3603204;Name=NM_001357349.1;gbkey=mRNA;gene=Piezo1;product=piezo-type mechanosensitive ion channel component 1%2C transcript variant 1;tag=RefSeq Select;transcript_id=NM_001357349.1;matches_ref_protein=True;valid_ORF=True;extra_copy_number=0
CM058248.1	Liftoff	exon	132608658	132609191	.	-	.	ID=exon-NM_001357349.1-51;Parent=rna-NM_001357349.1;Dbxref=GeneID:234839,GenBank:NM_001357349.1,MGI:MGI:3603204;gbkey=mRNA;gene=Piezo1;product=piezo-type mechanosensitive ion channel component 1%2C transcript variant 1;tag=RefSeq Select;transcript_id=NM_001357349.1;extra_copy_number=0
CM058248.1	Liftoff	exon	132609270	132609486	.	-	.	ID=exon-NM_001357349.1-50;Parent=rna-NM_001357349.1;Dbxref=GeneID:234839,GenBank:NM_001357349.1,MGI:MGI:3603204;gbkey=mRNA;gene=Piezo1;product=piezo-type mechanosensitive ion channel component 1%2C transcript variant 1;tag=RefSeq Select;transcript_id=NM_001357349.1;extra_copy_number=0
CM058248.1	Liftoff	exon	132609609	132609688	.	-	.	ID=exon-NM_001357349.1-49;Parent=rna-NM_001357349.1;Dbxref=GeneID:234839,GenBank:NM_001357349.1,MGI:MGI:3603204;gbkey=mRNA;gene=Piezo1;product=piezo-type mechanosensitive ion channel component 1%2C transcript variant 1;tag=RefSeq Select;transcript_id=NM_001357349.1;extra_copy_number=0
CM058248.1	Liftoff	exon	132609829	132609951	.	-	.	ID=exon-NM_001357349.1-48;Parent=rna-NM_001357349.1;Dbxref=GeneID:234839,GenBank:NM_001357349.1,MGI:MGI:3603204;gbkey=mRNA;gene=Piezo1;product=piezo-type mechanosensitive ion channel component 1%2C transcript variant 1;tag=RefSeq Select;transcript_id=NM_001357349.1;extra_copy_number=0
CM058248.1	Liftoff	exon	132610017	132610189	.	-	.	ID=exon-NM_001357349.1-47;Parent=rna-NM_001357349.1;Dbxref=GeneID:234839,GenBank:NM_001357349.1,MGI:MGI:3603204;gbkey=mRNA;gene=Piezo1;product=piezo-type mechanosensitive ion channel component 1%2C transcript variant 1;tag=RefSeq Select;transcript_id=NM_001357349.1;extra_copy_number=0
CM058248.1	Liftoff	exon	132610279	132610371	.	-	.	ID=exon-NM_001357349.1-46;Parent=rna-NM_001357349.1;Dbxref=GeneID:234839,GenBank:NM_001357349.1,MGI:MGI:3603204;gbkey=mRNA;gene=Piezo1;product=piezo-type mechanosensitive ion channel component 1%2C transcript variant 1;tag=RefSeq Select;transcript_id=NM_001357349.1;extra_copy_number=0
CM058248.1	Liftoff	exon	132610446	132610634	.	-	.	ID=exon-NM_001357349.1-45;Parent=rna-NM_001357349.1;Dbxref=GeneID:234839,GenBank:NM_001357349.1,MGI:MGI:3603204;gbkey=mRNA;gene=Piezo1;product=piezo-type mechanosensitive ion channel component 1%2C transcript variant 1;tag=RefSeq Select;transcript_id=NM_001357349.1;extra_copy_number=0
CM058248.1	Liftoff	exon	132611689	132611836	.	-	.	ID=exon-NM_001357349.1-44;Parent=rna-NM_001357349.1;Dbxref=GeneID:234839,GenBank:NM_001357349.1,MGI:MGI:3603204;gbkey=mRNA;gene=Piezo1;product=piezo-type mechanosensitive ion channel component 1%2C transcript variant 1;tag=RefSeq Select;transcript_id=NM_001357349.1;extra_copy_number=0
CM058248.1	Liftoff	exon	132611922	132612080	.	-	.	ID=exon-NM_001357349.1-43;Parent=rna-NM_001357349.1;Dbxref=GeneID:234839,GenBank:NM_001357349.1,MGI:MGI:3603204;gbkey=mRNA;gene=Piezo1;product=piezo-type mechanosensitive ion channel component 1%2C transcript variant 1;tag=RefSeq Select;transcript_id=NM_001357349.1;extra_copy_number=0
CM058248.1	Liftoff	exon	132612217	132612431	.	-	.	ID=exon-NM_001357349.1-42;Parent=rna-NM_001357349.1;Dbxref=GeneID:234839,GenBank:NM_001357349.1,MGI:MGI:3603204;gbkey=mRNA;gene=Piezo1;product=piezo-type mechanosensitive ion channel component 1%2C transcript variant 1;tag=RefSeq Select;transcript_id=NM_001357349.1;extra_copy_number=0
CM058248.1	Liftoff	exon	132612550	132612697	.	-	.	ID=exon-NM_001357349.1-41;Parent=rna-NM_001357349.1;Dbxref=GeneID:234839,GenBank:NM_001357349.1,MGI:MGI:3603204;gbkey=mRNA;gene=Piezo1;product=piezo-type mechanosensitive ion channel component 1%2C transcript variant 1;tag=RefSeq Select;transcript_id=NM_001357349.1;extra_copy_number=0
CM058248.1	Liftoff	exon	132612784	132612916	.	-	.	ID=exon-NM_001357349.1-40;Parent=rna-NM_001357349.1;Dbxref=GeneID:234839,GenBank:NM_001357349.1,MGI:MGI:3603204;gbkey=mRNA;gene=Piezo1;product=piezo-type mechanosensitive ion channel component 1%2C transcript variant 1;tag=RefSeq Select;transcript_id=NM_001357349.1;extra_copy_number=0
CM058248.1	Liftoff	exon	132613267	132613579	.	-	.	ID=exon-NM_001357349.1-39;Parent=rna-NM_001357349.1;Dbxref=GeneID:234839,GenBank:NM_001357349.1,MGI:MGI:3603204;gbkey=mRNA;gene=Piezo1;product=piezo-type mechanosensitive ion channel component 1%2C transcript variant 1;tag=RefSeq Select;transcript_id=NM_001357349.1;extra_copy_number=0
CM058248.1	Liftoff	exon	132613715	132613903	.	-	.	ID=exon-NM_001357349.1-38;Parent=rna-NM_001357349.1;Dbxref=GeneID:234839,GenBank:NM_001357349.1,MGI:MGI:3603204;gbkey=mRNA;gene=Piezo1;product=piezo-type mechanosensitive ion channel component 1%2C transcript variant 1;tag=RefSeq Select;transcript_id=NM_001357349.1;extra_copy_number=0
CM058248.1	Liftoff	exon	132613970	132614228	.	-	.	ID=exon-NM_001357349.1-37;Parent=rna-NM_001357349.1;Dbxref=GeneID:234839,GenBank:NM_001357349.1,MGI:MGI:3603204;gbkey=mRNA;gene=Piezo1;product=piezo-type mechanosensitive ion channel component 1%2C transcript variant 1;tag=RefSeq Select;transcript_id=NM_001357349.1;extra_copy_number=0
CM058248.1	Liftoff	exon	132614435	132614641	.	-	.	ID=exon-NM_001357349.1-36;Parent=rna-NM_001357349.1;Dbxref=GeneID:234839,GenBank:NM_001357349.1,MGI:MGI:3603204;gbkey=mRNA;gene=Piezo1;product=piezo-type mechanosensitive ion channel component 1%2C transcript variant 1;tag=RefSeq Select;transcript_id=NM_001357349.1;extra_copy_number=0
CM058248.1	Liftoff	exon	132614798	132614904	.	-	.	ID=exon-NM_001357349.1-35;Parent=rna-NM_001357349.1;Dbxref=GeneID:234839,GenBank:NM_001357349.1,MGI:MGI:3603204;gbkey=mRNA;gene=Piezo1;product=piezo-type mechanosensitive ion channel component 1%2C transcript variant 1;tag=RefSeq Select;transcript_id=NM_001357349.1;extra_copy_number=0
CM058248.1	Liftoff	exon	132615035	132615207	.	-	.	ID=exon-NM_001357349.1-34;Parent=rna-NM_001357349.1;Dbxref=GeneID:234839,GenBank:NM_001357349.1,MGI:MGI:3603204;gbkey=mRNA;gene=Piezo1;product=piezo-type mechanosensitive ion channel component 1%2C transcript variant 1;tag=RefSeq Select;transcript_id=NM_001357349.1;extra_copy_number=0
CM058248.1	Liftoff	exon	132615294	132615350	.	-	.	ID=exon-NM_001357349.1-33;Parent=rna-NM_001357349.1;Dbxref=GeneID:234839,GenBank:NM_001357349.1,MGI:MGI:3603204;gbkey=mRNA;gene=Piezo1;product=piezo-type mechanosensitive ion channel component 1%2C transcript variant 1;tag=RefSeq Select;transcript_id=NM_001357349.1;extra_copy_number=0
CM058248.1	Liftoff	exon	132615421	132615514	.	-	.	ID=exon-NM_001357349.1-32;Parent=rna-NM_001357349.1;Dbxref=GeneID:234839,GenBank:NM_001357349.1,MGI:MGI:3603204;gbkey=mRNA;gene=Piezo1;product=piezo-type mechanosensitive ion channel component 1%2C transcript variant 1;tag=RefSeq Select;transcript_id=NM_001357349.1;extra_copy_number=0
CM058248.1	Liftoff	exon	132616059	132616159	.	-	.	ID=exon-NM_001357349.1-31;Parent=rna-NM_001357349.1;Dbxref=GeneID:234839,GenBank:NM_001357349.1,MGI:MGI:3603204;gbkey=mRNA;gene=Piezo1;product=piezo-type mechanosensitive ion channel component 1%2C transcript variant 1;tag=RefSeq Select;transcript_id=NM_001357349.1;extra_copy_number=0
```
