## Supplementary material for "Chromosome-scale genome assembly of B10.RIII, an autoimmune susceptible mouse strain": b10_swarm.gff3 (part 469 of 931)

```
CM058248.1	Liftoff	exon	132616515	132616586	.	-	.	ID=exon-NM_001357349.1-30;Parent=rna-NM_001357349.1;Dbxref=GeneID:234839,GenBank:NM_001357349.1,MGI:MGI:3603204;gbkey=mRNA;gene=Piezo1;product=piezo-type mechanosensitive ion channel component 1%2C transcript variant 1;tag=RefSeq Select;transcript_id=NM_001357349.1;extra_copy_number=0
CM058248.1	Liftoff	exon	132617023	132617123	.	-	.	ID=exon-NM_001357349.1-29;Parent=rna-NM_001357349.1;Dbxref=GeneID:234839,GenBank:NM_001357349.1,MGI:MGI:3603204;gbkey=mRNA;gene=Piezo1;product=piezo-type mechanosensitive ion channel component 1%2C transcript variant 1;tag=RefSeq Select;transcript_id=NM_001357349.1;extra_copy_number=0
CM058248.1	Liftoff	exon	132617199	132617288	.	-	.	ID=exon-NM_001357349.1-28;Parent=rna-NM_001357349.1;Dbxref=GeneID:234839,GenBank:NM_001357349.1,MGI:MGI:3603204;gbkey=mRNA;gene=Piezo1;product=piezo-type mechanosensitive ion channel component 1%2C transcript variant 1;tag=RefSeq Select;transcript_id=NM_001357349.1;extra_copy_number=0
CM058248.1	Liftoff	exon	132617815	132617986	.	-	.	ID=exon-NM_001357349.1-27;Parent=rna-NM_001357349.1;Dbxref=GeneID:234839,GenBank:NM_001357349.1,MGI:MGI:3603204;gbkey=mRNA;gene=Piezo1;product=piezo-type mechanosensitive ion channel component 1%2C transcript variant 1;tag=RefSeq Select;transcript_id=NM_001357349.1;extra_copy_number=0
CM058248.1	Liftoff	exon	132618079	132618175	.	-	.	ID=exon-NM_001357349.1-26;Parent=rna-NM_001357349.1;Dbxref=GeneID:234839,GenBank:NM_001357349.1,MGI:MGI:3603204;gbkey=mRNA;gene=Piezo1;product=piezo-type mechanosensitive ion channel component 1%2C transcript variant 1;tag=RefSeq Select;transcript_id=NM_001357349.1;extra_copy_number=0
CM058248.1	Liftoff	exon	132618275	132618518	.	-	.	ID=exon-NM_001357349.1-25;Parent=rna-NM_001357349.1;Dbxref=GeneID:234839,GenBank:NM_001357349.1,MGI:MGI:3603204;gbkey=mRNA;gene=Piezo1;product=piezo-type mechanosensitive ion channel component 1%2C transcript variant 1;tag=RefSeq Select;transcript_id=NM_001357349.1;extra_copy_number=0
CM058248.1	Liftoff	exon	132618619	132618772	.	-	.	ID=exon-NM_001357349.1-24;Parent=rna-NM_001357349.1;Dbxref=GeneID:234839,GenBank:NM_001357349.1,MGI:MGI:3603204;gbkey=mRNA;gene=Piezo1;product=piezo-type mechanosensitive ion channel component 1%2C transcript variant 1;tag=RefSeq Select;transcript_id=NM_001357349.1;extra_copy_number=0
CM058248.1	Liftoff	exon	132619567	132619671	.	-	.	ID=exon-NM_001357349.1-23;Parent=rna-NM_001357349.1;Dbxref=GeneID:234839,GenBank:NM_001357349.1,MGI:MGI:3603204;gbkey=mRNA;gene=Piezo1;product=piezo-type mechanosensitive ion channel component 1%2C transcript variant 1;tag=RefSeq Select;transcript_id=NM_001357349.1;extra_copy_number=0
CM058248.1	Liftoff	exon	132621750	132621954	.	-	.	ID=exon-NM_001357349.1-22;Parent=rna-NM_001357349.1;Dbxref=GeneID:234839,GenBank:NM_001357349.1,MGI:MGI:3603204;gbkey=mRNA;gene=Piezo1;product=piezo-type mechanosensitive ion channel component 1%2C transcript variant 1;tag=RefSeq Select;transcript_id=NM_001357349.1;extra_copy_number=0
CM058248.1	Liftoff	exon	132622377	132622577	.	-	.	ID=exon-NM_001357349.1-21;Parent=rna-NM_001357349.1;Dbxref=GeneID:234839,GenBank:NM_001357349.1,MGI:MGI:3603204;gbkey=mRNA;gene=Piezo1;product=piezo-type mechanosensitive ion channel component 1%2C transcript variant 1;tag=RefSeq Select;transcript_id=NM_001357349.1;extra_copy_number=0
CM058248.1	Liftoff	exon	132622694	132622819	.	-	.	ID=exon-NM_001357349.1-20;Parent=rna-NM_001357349.1;Dbxref=GeneID:234839,GenBank:NM_001357349.1,MGI:MGI:3603204;gbkey=mRNA;gene=Piezo1;product=piezo-type mechanosensitive ion channel component 1%2C transcript variant 1;tag=RefSeq Select;transcript_id=NM_001357349.1;extra_copy_number=0
CM058248.1	Liftoff	exon	132623363	132623539	.	-	.	ID=exon-NM_001357349.1-19;Parent=rna-NM_001357349.1;Dbxref=GeneID:234839,GenBank:NM_001357349.1,MGI:MGI:3603204;gbkey=mRNA;gene=Piezo1;product=piezo-type mechanosensitive ion channel component 1%2C transcript variant 1;tag=RefSeq Select;transcript_id=NM_001357349.1;extra_copy_number=0
CM058248.1	Liftoff	exon	132623700	132623860	.	-	.	ID=exon-NM_001357349.1-18;Parent=rna-NM_001357349.1;Dbxref=GeneID:234839,GenBank:NM_001357349.1,MGI:MGI:3603204;gbkey=mRNA;gene=Piezo1;product=piezo-type mechanosensitive ion channel component 1%2C transcript variant 1;tag=RefSeq Select;transcript_id=NM_001357349.1;extra_copy_number=0
CM058248.1	Liftoff	exon	132624412	132624524	.	-	.	ID=exon-NM_001357349.1-17;Parent=rna-NM_001357349.1;Dbxref=GeneID:234839,GenBank:NM_001357349.1,MGI:MGI:3603204;gbkey=mRNA;gene=Piezo1;product=piezo-type mechanosensitive ion channel component 1%2C transcript variant 1;tag=RefSeq Select;transcript_id=NM_001357349.1;extra_copy_number=0
CM058248.1	Liftoff	exon	132624766	132624948	.	-	.	ID=exon-NM_001357349.1-16;Parent=rna-NM_001357349.1;Dbxref=GeneID:234839,GenBank:NM_001357349.1,MGI:MGI:3603204;gbkey=mRNA;gene=Piezo1;product=piezo-type mechanosensitive ion channel component 1%2C transcript variant 1;tag=RefSeq Select;transcript_id=NM_001357349.1;extra_copy_number=0
CM058248.1	Liftoff	exon	132625111	132625259	.	-	.	ID=exon-NM_001357349.1-15;Parent=rna-NM_001357349.1;Dbxref=GeneID:234839,GenBank:NM_001357349.1,MGI:MGI:3603204;gbkey=mRNA;gene=Piezo1;product=piezo-type mechanosensitive ion channel component 1%2C transcript variant 1;tag=RefSeq Select;transcript_id=NM_001357349.1;extra_copy_number=0
CM058248.1	Liftoff	exon	132625353	132625531	.	-	.	ID=exon-NM_001357349.1-14;Parent=rna-NM_001357349.1;Dbxref=GeneID:234839,GenBank:NM_001357349.1,MGI:MGI:3603204;gbkey=mRNA;gene=Piezo1;product=piezo-type mechanosensitive ion channel component 1%2C transcript variant 1;tag=RefSeq Select;transcript_id=NM_001357349.1;extra_copy_number=0
CM058248.1	Liftoff	exon	132625620	132625731	.	-	.	ID=exon-NM_001357349.1-13;Parent=rna-NM_001357349.1;Dbxref=GeneID:234839,GenBank:NM_001357349.1,MGI:MGI:3603204;gbkey=mRNA;gene=Piezo1;product=piezo-type mechanosensitive ion channel component 1%2C transcript variant 1;tag=RefSeq Select;transcript_id=NM_001357349.1;extra_copy_number=0
CM058248.1	Liftoff	exon	132626588	132626845	.	-	.	ID=exon-NM_001357349.1-12;Parent=rna-NM_001357349.1;Dbxref=GeneID:234839,GenBank:NM_001357349.1,MGI:MGI:3603204;gbkey=mRNA;gene=Piezo1;product=piezo-type mechanosensitive ion channel component 1%2C transcript variant 1;tag=RefSeq Select;transcript_id=NM_001357349.1;extra_copy_number=0
CM058248.1	Liftoff	exon	132627164	132627264	.	-	.	ID=exon-NM_001357349.1-11;Parent=rna-NM_001357349.1;Dbxref=GeneID:234839,GenBank:NM_001357349.1,MGI:MGI:3603204;gbkey=mRNA;gene=Piezo1;product=piezo-type mechanosensitive ion channel component 1%2C transcript variant 1;tag=RefSeq Select;transcript_id=NM_001357349.1;extra_copy_number=0
CM058248.1	Liftoff	exon	132628122	132628209	.	-	.	ID=exon-NM_001357349.1-10;Parent=rna-NM_001357349.1;Dbxref=GeneID:234839,GenBank:NM_001357349.1,MGI:MGI:3603204;gbkey=mRNA;gene=Piezo1;product=piezo-type mechanosensitive ion channel component 1%2C transcript variant 1;tag=RefSeq Select;transcript_id=NM_001357349.1;extra_copy_number=0
CM058248.1	Liftoff	exon	132628290	132628376	.	-	.	ID=exon-NM_001357349.1-9;Parent=rna-NM_001357349.1;Dbxref=GeneID:234839,GenBank:NM_001357349.1,MGI:MGI:3603204;gbkey=mRNA;gene=Piezo1;product=piezo-type mechanosensitive ion channel component 1%2C transcript variant 1;tag=RefSeq Select;transcript_id=NM_001357349.1;extra_copy_number=0
CM058248.1	Liftoff	exon	132628466	132628637	.	-	.	ID=exon-NM_001357349.1-8;Parent=rna-NM_001357349.1;Dbxref=GeneID:234839,GenBank:NM_001357349.1,MGI:MGI:3603204;gbkey=mRNA;gene=Piezo1;product=piezo-type mechanosensitive ion channel component 1%2C transcript variant 1;tag=RefSeq Select;transcript_id=NM_001357349.1;extra_copy_number=0
CM058248.1	Liftoff	exon	132628726	132628939	.	-	.	ID=exon-NM_001357349.1-7;Parent=rna-NM_001357349.1;Dbxref=GeneID:234839,GenBank:NM_001357349.1,MGI:MGI:3603204;gbkey=mRNA;gene=Piezo1;product=piezo-type mechanosensitive ion channel component 1%2C transcript variant 1;tag=RefSeq Select;transcript_id=NM_001357349.1;extra_copy_number=0
CM058248.1	Liftoff	exon	132629082	132629271	.	-	.	ID=exon-NM_001357349.1-6;Parent=rna-NM_001357349.1;Dbxref=GeneID:234839,GenBank:NM_001357349.1,MGI:MGI:3603204;gbkey=mRNA;gene=Piezo1;product=piezo-type mechanosensitive ion channel component 1%2C transcript variant 1;tag=RefSeq Select;transcript_id=NM_001357349.1;extra_copy_number=0
CM058248.1	Liftoff	exon	132632989	132633127	.	-	.	ID=exon-NM_001357349.1-5;Parent=rna-NM_001357349.1;Dbxref=GeneID:234839,GenBank:NM_001357349.1,MGI:MGI:3603204;gbkey=mRNA;gene=Piezo1;product=piezo-type mechanosensitive ion channel component 1%2C transcript variant 1;tag=RefSeq Select;transcript_id=NM_001357349.1;extra_copy_number=0
CM058248.1	Liftoff	exon	132633226	132633268	.	-	.	ID=exon-NM_001357349.1-4;Parent=rna-NM_001357349.1;Dbxref=GeneID:234839,GenBank:NM_001357349.1,MGI:MGI:3603204;gbkey=mRNA;gene=Piezo1;product=piezo-type mechanosensitive ion channel component 1%2C transcript variant 1;tag=RefSeq Select;transcript_id=NM_001357349.1;extra_copy_number=0
CM058248.1	Liftoff	exon	132634583	132634705	.	-	.	ID=exon-NM_001357349.1-3;Parent=rna-NM_001357349.1;Dbxref=GeneID:234839,GenBank:NM_001357349.1,MGI:MGI:3603204;gbkey=mRNA;gene=Piezo1;product=piezo-type mechanosensitive ion channel component 1%2C transcript variant 1;tag=RefSeq Select;transcript_id=NM_001357349.1;extra_copy_number=0
CM058248.1	Liftoff	exon	132640674	132640769	.	-	.	ID=exon-NM_001357349.1-2;Parent=rna-NM_001357349.1;Dbxref=GeneID:234839,GenBank:NM_001357349.1,MGI:MGI:3603204;gbkey=mRNA;gene=Piezo1;product=piezo-type mechanosensitive ion channel component 1%2C transcript variant 1;tag=RefSeq Select;transcript_id=NM_001357349.1;extra_copy_number=0
CM058248.1	Liftoff	exon	132677936	132678290	.	-	.	ID=exon-NM_001357349.1-1;Parent=rna-NM_001357349.1;Dbxref=GeneID:234839,GenBank:NM_001357349.1,MGI:MGI:3603204;gbkey=mRNA;gene=Piezo1;product=piezo-type mechanosensitive ion channel component 1%2C transcript variant 1;tag=RefSeq Select;transcript_id=NM_001357349.1;extra_copy_number=0
CM058248.1	Liftoff	CDS	132608942	132609191	.	-	.	ID=cds-NP_001344278.1;Parent=rna-NM_001357349.1;Dbxref=CCDS:CCDS90474.1,GeneID:234839,GenBank:NP_001344278.1,MGI:MGI:3603204;Name=NP_001344278.1;Note=isoform 1 is encoded by transcript variant 1;gbkey=CDS;gene=Piezo1;product=piezo-type mechanosensitive ion channel component 1 isoform 1;protein_id=NP_001344278.1;tag=RefSeq Select;extra_copy_number=0
CM058248.1	Liftoff	CDS	132609270	132609486	.	-	.	ID=cds-NP_001344278.1;Parent=rna-NM_001357349.1;Dbxref=CCDS:CCDS90474.1,GeneID:234839,GenBank:NP_001344278.1,MGI:MGI:3603204;Name=NP_001344278.1;Note=isoform 1 is encoded by transcript variant 1;gbkey=CDS;gene=Piezo1;product=piezo-type mechanosensitive ion channel component 1 isoform 1;protein_id=NP_001344278.1;tag=RefSeq Select;extra_copy_number=0
CM058248.1	Liftoff	CDS	132609609	132609688	.	-	.	ID=cds-NP_001344278.1;Parent=rna-NM_001357349.1;Dbxref=CCDS:CCDS90474.1,GeneID:234839,GenBank:NP_001344278.1,MGI:MGI:3603204;Name=NP_001344278.1;Note=isoform 1 is encoded by transcript variant 1;gbkey=CDS;gene=Piezo1;product=piezo-type mechanosensitive ion channel component 1 isoform 1;protein_id=NP_001344278.1;tag=RefSeq Select;extra_copy_number=0
CM058248.1	Liftoff	CDS	132609829	132609951	.	-	.	ID=cds-NP_001344278.1;Parent=rna-NM_001357349.1;Dbxref=CCDS:CCDS90474.1,GeneID:234839,GenBank:NP_001344278.1,MGI:MGI:3603204;Name=NP_001344278.1;Note=isoform 1 is encoded by transcript variant 1;gbkey=CDS;gene=Piezo1;product=piezo-type mechanosensitive ion channel component 1 isoform 1;protein_id=NP_001344278.1;tag=RefSeq Select;extra_copy_number=0
CM058248.1	Liftoff	CDS	132610017	132610189	.	-	.	ID=cds-NP_001344278.1;Parent=rna-NM_001357349.1;Dbxref=CCDS:CCDS90474.1,GeneID:234839,GenBank:NP_001344278.1,MGI:MGI:3603204;Name=NP_001344278.1;Note=isoform 1 is encoded by transcript variant 1;gbkey=CDS;gene=Piezo1;product=piezo-type mechanosensitive ion channel component 1 isoform 1;protein_id=NP_001344278.1;tag=RefSeq Select;extra_copy_number=0
CM058248.1	Liftoff	CDS	132610279	132610371	.	-	.	ID=cds-NP_001344278.1;Parent=rna-NM_001357349.1;Dbxref=CCDS:CCDS90474.1,GeneID:234839,GenBank:NP_001344278.1,MGI:MGI:3603204;Name=NP_001344278.1;Note=isoform 1 is encoded by transcript variant 1;gbkey=CDS;gene=Piezo1;product=piezo-type mechanosensitive ion channel component 1 isoform 1;protein_id=NP_001344278.1;tag=RefSeq Select;extra_copy_number=0
CM058248.1	Liftoff	CDS	132610446	132610634	.	-	.	ID=cds-NP_001344278.1;Parent=rna-NM_001357349.1;Dbxref=CCDS:CCDS90474.1,GeneID:234839,GenBank:NP_001344278.1,MGI:MGI:3603204;Name=NP_001344278.1;Note=isoform 1 is encoded by transcript variant 1;gbkey=CDS;gene=Piezo1;product=piezo-type mechanosensitive ion channel component 1 isoform 1;protein_id=NP_001344278.1;tag=RefSeq Select;extra_copy_number=0
CM058248.1	Liftoff	CDS	132611689	132611836	.	-	.	ID=cds-NP_001344278.1;Parent=rna-NM_001357349.1;Dbxref=CCDS:CCDS90474.1,GeneID:234839,GenBank:NP_001344278.1,MGI:MGI:3603204;Name=NP_001344278.1;Note=isoform 1 is encoded by transcript variant 1;gbkey=CDS;gene=Piezo1;product=piezo-type mechanosensitive ion channel component 1 isoform 1;protein_id=NP_001344278.1;tag=RefSeq Select;extra_copy_number=0
CM058248.1	Liftoff	CDS	132611922	132612080	.	-	.	ID=cds-NP_001344278.1;Parent=rna-NM_001357349.1;Dbxref=CCDS:CCDS90474.1,GeneID:234839,GenBank:NP_001344278.1,MGI:MGI:3603204;Name=NP_001344278.1;Note=isoform 1 is encoded by transcript variant 1;gbkey=CDS;gene=Piezo1;product=piezo-type mechanosensitive ion channel component 1 isoform 1;protein_id=NP_001344278.1;tag=RefSeq Select;extra_copy_number=0
CM058248.1	Liftoff	CDS	132612217	132612431	.	-	.	ID=cds-NP_001344278.1;Parent=rna-NM_001357349.1;Dbxref=CCDS:CCDS90474.1,GeneID:234839,GenBank:NP_001344278.1,MGI:MGI:3603204;Name=NP_001344278.1;Note=isoform 1 is encoded by transcript variant 1;gbkey=CDS;gene=Piezo1;product=piezo-type mechanosensitive ion channel component 1 isoform 1;protein_id=NP_001344278.1;tag=RefSeq Select;extra_copy_number=0
CM058248.1	Liftoff	CDS	132612550	132612697	.	-	.	ID=cds-NP_001344278.1;Parent=rna-NM_001357349.1;Dbxref=CCDS:CCDS90474.1,GeneID:234839,GenBank:NP_001344278.1,MGI:MGI:3603204;Name=NP_001344278.1;Note=isoform 1 is encoded by transcript variant 1;gbkey=CDS;gene=Piezo1;product=piezo-type mechanosensitive ion channel component 1 isoform 1;protein_id=NP_001344278.1;tag=RefSeq Select;extra_copy_number=0
CM058248.1	Liftoff	CDS	132612784	132612916	.	-	.	ID=cds-NP_001344278.1;Parent=rna-NM_001357349.1;Dbxref=CCDS:CCDS90474.1,GeneID:234839,GenBank:NP_001344278.1,MGI:MGI:3603204;Name=NP_001344278.1;Note=isoform 1 is encoded by transcript variant 1;gbkey=CDS;gene=Piezo1;product=piezo-type mechanosensitive ion channel component 1 isoform 1;protein_id=NP_001344278.1;tag=RefSeq Select;extra_copy_number=0
CM058248.1	Liftoff	CDS	132613267	132613579	.	-	.	ID=cds-NP_001344278.1;Parent=rna-NM_001357349.1;Dbxref=CCDS:CCDS90474.1,GeneID:234839,GenBank:NP_001344278.1,MGI:MGI:3603204;Name=NP_001344278.1;Note=isoform 1 is encoded by transcript variant 1;gbkey=CDS;gene=Piezo1;product=piezo-type mechanosensitive ion channel component 1 isoform 1;protein_id=NP_001344278.1;tag=RefSeq Select;extra_copy_number=0
CM058248.1	Liftoff	CDS	132613715	132613903	.	-	.	ID=cds-NP_001344278.1;Parent=rna-NM_001357349.1;Dbxref=CCDS:CCDS90474.1,GeneID:234839,GenBank:NP_001344278.1,MGI:MGI:3603204;Name=NP_001344278.1;Note=isoform 1 is encoded by transcript variant 1;gbkey=CDS;gene=Piezo1;product=piezo-type mechanosensitive ion channel component 1 isoform 1;protein_id=NP_001344278.1;tag=RefSeq Select;extra_copy_number=0
CM058248.1	Liftoff	CDS	132613970	132614228	.	-	.	ID=cds-NP_001344278.1;Parent=rna-NM_001357349.1;Dbxref=CCDS:CCDS90474.1,GeneID:234839,GenBank:NP_001344278.1,MGI:MGI:3603204;Name=NP_001344278.1;Note=isoform 1 is encoded by transcript variant 1;gbkey=CDS;gene=Piezo1;product=piezo-type mechanosensitive ion channel component 1 isoform 1;protein_id=NP_001344278.1;tag=RefSeq Select;extra_copy_number=0
CM058248.1	Liftoff	CDS	132614435	132614641	.	-	.	ID=cds-NP_001344278.1;Parent=rna-NM_001357349.1;Dbxref=CCDS:CCDS90474.1,GeneID:234839,GenBank:NP_001344278.1,MGI:MGI:3603204;Name=NP_001344278.1;Note=isoform 1 is encoded by transcript variant 1;gbkey=CDS;gene=Piezo1;product=piezo-type mechanosensitive ion channel component 1 isoform 1;protein_id=NP_001344278.1;tag=RefSeq Select;extra_copy_number=0
CM058248.1	Liftoff	CDS	132614798	132614904	.	-	.	ID=cds-NP_001344278.1;Parent=rna-NM_001357349.1;Dbxref=CCDS:CCDS90474.1,GeneID:234839,GenBank:NP_001344278.1,MGI:MGI:3603204;Name=NP_001344278.1;Note=isoform 1 is encoded by transcript variant 1;gbkey=CDS;gene=Piezo1;product=piezo-type mechanosensitive ion channel component 1 isoform 1;protein_id=NP_001344278.1;tag=RefSeq Select;extra_copy_number=0
CM058248.1	Liftoff	CDS	132615035	132615207	.	-	.	ID=cds-NP_001344278.1;Parent=rna-NM_001357349.1;Dbxref=CCDS:CCDS90474.1,GeneID:234839,GenBank:NP_001344278.1,MGI:MGI:3603204;Name=NP_001344278.1;Note=isoform 1 is encoded by transcript variant 1;gbkey=CDS;gene=Piezo1;product=piezo-type mechanosensitive ion channel component 1 isoform 1;protein_id=NP_001344278.1;tag=RefSeq Select;extra_copy_number=0
CM058248.1	Liftoff	CDS	132615294	132615350	.	-	.	ID=cds-NP_001344278.1;Parent=rna-NM_001357349.1;Dbxref=CCDS:CCDS90474.1,GeneID:234839,GenBank:NP_001344278.1,MGI:MGI:3603204;Name=NP_001344278.1;Note=isoform 1 is encoded by transcript variant 1;gbkey=CDS;gene=Piezo1;product=piezo-type mechanosensitive ion channel component 1 isoform 1;protein_id=NP_001344278.1;tag=RefSeq Select;extra_copy_number=0
CM058248.1	Liftoff	CDS	132615421	132615514	.	-	.	ID=cds-NP_001344278.1;Parent=rna-NM_001357349.1;Dbxref=CCDS:CCDS90474.1,GeneID:234839,GenBank:NP_001344278.1,MGI:MGI:3603204;Name=NP_001344278.1;Note=isoform 1 is encoded by transcript variant 1;gbkey=CDS;gene=Piezo1;product=piezo-type mechanosensitive ion channel component 1 isoform 1;protein_id=NP_001344278.1;tag=RefSeq Select;extra_copy_number=0
CM058248.1	Liftoff	CDS	132616059	132616159	.	-	.	ID=cds-NP_001344278.1;Parent=rna-NM_001357349.1;Dbxref=CCDS:CCDS90474.1,GeneID:234839,GenBank:NP_001344278.1,MGI:MGI:3603204;Name=NP_001344278.1;Note=isoform 1 is encoded by transcript variant 1;gbkey=CDS;gene=Piezo1;product=piezo-type mechanosensitive ion channel component 1 isoform 1;protein_id=NP_001344278.1;tag=RefSeq Select;extra_copy_number=0
CM058248.1	Liftoff	CDS	132616515	132616586	.	-	.	ID=cds-NP_001344278.1;Parent=rna-NM_001357349.1;Dbxref=CCDS:CCDS90474.1,GeneID:234839,GenBank:NP_001344278.1,MGI:MGI:3603204;Name=NP_001344278.1;Note=isoform 1 is encoded by transcript variant 1;gbkey=CDS;gene=Piezo1;product=piezo-type mechanosensitive ion channel component 1 isoform 1;protein_id=NP_001344278.1;tag=RefSeq Select;extra_copy_number=0
CM058248.1	Liftoff	CDS	132617023	132617123	.	-	.	ID=cds-NP_001344278.1;Parent=rna-NM_001357349.1;Dbxref=CCDS:CCDS90474.1,GeneID:234839,GenBank:NP_001344278.1,MGI:MGI:3603204;Name=NP_001344278.1;Note=isoform 1 is encoded by transcript variant 1;gbkey=CDS;gene=Piezo1;product=piezo-type mechanosensitive ion channel component 1 isoform 1;protein_id=NP_001344278.1;tag=RefSeq Select;extra_copy_number=0
CM058248.1	Liftoff	CDS	132617199	132617288	.	-	.	ID=cds-NP_001344278.1;Parent=rna-NM_001357349.1;Dbxref=CCDS:CCDS90474.1,GeneID:234839,GenBank:NP_001344278.1,MGI:MGI:3603204;Name=NP_001344278.1;Note=isoform 1 is encoded by transcript variant 1;gbkey=CDS;gene=Piezo1;product=piezo-type mechanosensitive ion channel component 1 isoform 1;protein_id=NP_001344278.1;tag=RefSeq Select;extra_copy_number=0
CM058248.1	Liftoff	CDS	132617815	132617986	.	-	.	ID=cds-NP_001344278.1;Parent=rna-NM_001357349.1;Dbxref=CCDS:CCDS90474.1,GeneID:234839,GenBank:NP_001344278.1,MGI:MGI:3603204;Name=NP_001344278.1;Note=isoform 1 is encoded by transcript variant 1;gbkey=CDS;gene=Piezo1;product=piezo-type mechanosensitive ion channel component 1 isoform 1;protein_id=NP_001344278.1;tag=RefSeq Select;extra_copy_number=0
CM058248.1	Liftoff	CDS	132618079	132618175	.	-	.	ID=cds-NP_001344278.1;Parent=rna-NM_001357349.1;Dbxref=CCDS:CCDS90474.1,GeneID:234839,GenBank:NP_001344278.1,MGI:MGI:3603204;Name=NP_001344278.1;Note=isoform 1 is encoded by transcript variant 1;gbkey=CDS;gene=Piezo1;product=piezo-type mechanosensitive ion channel component 1 isoform 1;protein_id=NP_001344278.1;tag=RefSeq Select;extra_copy_number=0
CM058248.1	Liftoff	CDS	132618275	132618518	.	-	.	ID=cds-NP_001344278.1;Parent=rna-NM_001357349.1;Dbxref=CCDS:CCDS90474.1,GeneID:234839,GenBank:NP_001344278.1,MGI:MGI:3603204;Name=NP_001344278.1;Note=isoform 1 is encoded by transcript variant 1;gbkey=CDS;gene=Piezo1;product=piezo-type mechanosensitive ion channel component 1 isoform 1;protein_id=NP_001344278.1;tag=RefSeq Select;extra_copy_number=0
CM058248.1	Liftoff	CDS	132618619	132618772	.	-	.	ID=cds-NP_001344278.1;Parent=rna-NM_001357349.1;Dbxref=CCDS:CCDS90474.1,GeneID:234839,GenBank:NP_001344278.1,MGI:MGI:3603204;Name=NP_001344278.1;Note=isoform 1 is encoded by transcript variant 1;gbkey=CDS;gene=Piezo1;product=piezo-type mechanosensitive ion channel component 1 isoform 1;protein_id=NP_001344278.1;tag=RefSeq Select;extra_copy_number=0
CM058248.1	Liftoff	CDS	132619567	132619671	.	-	.	ID=cds-NP_001344278.1;Parent=rna-NM_001357349.1;Dbxref=CCDS:CCDS90474.1,GeneID:234839,GenBank:NP_001344278.1,MGI:MGI:3603204;Name=NP_001344278.1;Note=isoform 1 is encoded by transcript variant 1;gbkey=CDS;gene=Piezo1;product=piezo-type mechanosensitive ion channel component 1 isoform 1;protein_id=NP_001344278.1;tag=RefSeq Select;extra_copy_number=0
CM058248.1	Liftoff	CDS	132621750	132621954	.	-	.	ID=cds-NP_001344278.1;Parent=rna-NM_001357349.1;Dbxref=CCDS:CCDS90474.1,GeneID:234839,GenBank:NP_001344278.1,MGI:MGI:3603204;Name=NP_001344278.1;Note=isoform 1 is encoded by transcript variant 1;gbkey=CDS;gene=Piezo1;product=piezo-type mechanosensitive ion channel component 1 isoform 1;protein_id=NP_001344278.1;tag=RefSeq Select;extra_copy_number=0
CM058248.1	Liftoff	CDS	132622377	132622577	.	-	.	ID=cds-NP_001344278.1;Parent=rna-NM_001357349.1;Dbxref=CCDS:CCDS90474.1,GeneID:234839,GenBank:NP_001344278.1,MGI:MGI:3603204;Name=NP_001344278.1;Note=isoform 1 is encoded by transcript variant 1;gbkey=CDS;gene=Piezo1;product=piezo-type mechanosensitive ion channel component 1 isoform 1;protein_id=NP_001344278.1;tag=RefSeq Select;extra_copy_number=0
CM058248.1	Liftoff	CDS	132622694	132622819	.	-	.	ID=cds-NP_001344278.1;Parent=rna-NM_001357349.1;Dbxref=CCDS:CCDS90474.1,GeneID:234839,GenBank:NP_001344278.1,MGI:MGI:3603204;Name=NP_001344278.1;Note=isoform 1 is encoded by transcript variant 1;gbkey=CDS;gene=Piezo1;product=piezo-type mechanosensitive ion channel component 1 isoform 1;protein_id=NP_001344278.1;tag=RefSeq Select;extra_copy_number=0
CM058248.1	Liftoff	CDS	132623363	132623539	.	-	.	ID=cds-NP_001344278.1;Parent=rna-NM_001357349.1;Dbxref=CCDS:CCDS90474.1,GeneID:234839,GenBank:NP_001344278.1,MGI:MGI:3603204;Name=NP_001344278.1;Note=isoform 1 is encoded by transcript variant 1;gbkey=CDS;gene=Piezo1;product=piezo-type mechanosensitive ion channel component 1 isoform 1;protein_id=NP_001344278.1;tag=RefSeq Select;extra_copy_number=0
CM058248.1	Liftoff	CDS	132623700	132623860	.	-	.	ID=cds-NP_001344278.1;Parent=rna-NM_001357349.1;Dbxref=CCDS:CCDS90474.1,GeneID:234839,GenBank:NP_001344278.1,MGI:MGI:3603204;Name=NP_001344278.1;Note=isoform 1 is encoded by transcript variant 1;gbkey=CDS;gene=Piezo1;product=piezo-type mechanosensitive ion channel component 1 isoform 1;protein_id=NP_001344278.1;tag=RefSeq Select;extra_copy_number=0
CM058248.1	Liftoff	CDS	132624412	132624524	.	-	.	ID=cds-NP_001344278.1;Parent=rna-NM_001357349.1;Dbxref=CCDS:CCDS90474.1,GeneID:234839,GenBank:NP_001344278.1,MGI:MGI:3603204;Name=NP_001344278.1;Note=isoform 1 is encoded by transcript variant 1;gbkey=CDS;gene=Piezo1;product=piezo-type mechanosensitive ion channel component 1 isoform 1;protein_id=NP_001344278.1;tag=RefSeq Select;extra_copy_number=0
CM058248.1	Liftoff	CDS	132624766	132624948	.	-	.	ID=cds-NP_001344278.1;Parent=rna-NM_001357349.1;Dbxref=CCDS:CCDS90474.1,GeneID:234839,GenBank:NP_001344278.1,MGI:MGI:3603204;Name=NP_001344278.1;Note=isoform 1 is encoded by transcript variant 1;gbkey=CDS;gene=Piezo1;product=piezo-type mechanosensitive ion channel component 1 isoform 1;protein_id=NP_001344278.1;tag=RefSeq Select;extra_copy_number=0
CM058248.1	Liftoff	CDS	132625111	132625259	.	-	.	ID=cds-NP_001344278.1;Parent=rna-NM_001357349.1;Dbxref=CCDS:CCDS90474.1,GeneID:234839,GenBank:NP_001344278.1,MGI:MGI:3603204;Name=NP_001344278.1;Note=isoform 1 is encoded by transcript variant 1;gbkey=CDS;gene=Piezo1;product=piezo-type mechanosensitive ion channel component 1 isoform 1;protein_id=NP_001344278.1;tag=RefSeq Select;extra_copy_number=0
CM058248.1	Liftoff	CDS	132625353	132625531	.	-	.	ID=cds-NP_001344278.1;Parent=rna-NM_001357349.1;Dbxref=CCDS:CCDS90474.1,GeneID:234839,GenBank:NP_001344278.1,MGI:MGI:3603204;Name=NP_001344278.1;Note=isoform 1 is encoded by transcript variant 1;gbkey=CDS;gene=Piezo1;product=piezo-type mechanosensitive ion channel component 1 isoform 1;protein_id=NP_001344278.1;tag=RefSeq Select;extra_copy_number=0
CM058248.1	Liftoff	CDS	132625620	132625731	.	-	.	ID=cds-NP_001344278.1;Parent=rna-NM_001357349.1;Dbxref=CCDS:CCDS90474.1,GeneID:234839,GenBank:NP_001344278.1,MGI:MGI:3603204;Name=NP_001344278.1;Note=isoform 1 is encoded by transcript variant 1;gbkey=CDS;gene=Piezo1;product=piezo-type mechanosensitive ion channel component 1 isoform 1;protein_id=NP_001344278.1;tag=RefSeq Select;extra_copy_number=0
CM058248.1	Liftoff	CDS	132626588	132626845	.	-	.	ID=cds-NP_001344278.1;Parent=rna-NM_001357349.1;Dbxref=CCDS:CCDS90474.1,GeneID:234839,GenBank:NP_001344278.1,MGI:MGI:3603204;Name=NP_001344278.1;Note=isoform 1 is encoded by transcript variant 1;gbkey=CDS;gene=Piezo1;product=piezo-type mechanosensitive ion channel component 1 isoform 1;protein_id=NP_001344278.1;tag=RefSeq Select;extra_copy_number=0
CM058248.1	Liftoff	CDS	132627164	132627264	.	-	.	ID=cds-NP_001344278.1;Parent=rna-NM_001357349.1;Dbxref=CCDS:CCDS90474.1,GeneID:234839,GenBank:NP_001344278.1,MGI:MGI:3603204;Name=NP_001344278.1;Note=isoform 1 is encoded by transcript variant 1;gbkey=CDS;gene=Piezo1;product=piezo-type mechanosensitive ion channel component 1 isoform 1;protein_id=NP_001344278.1;tag=RefSeq Select;extra_copy_number=0
CM058248.1	Liftoff	CDS	132628122	132628209	.	-	.	ID=cds-NP_001344278.1;Parent=rna-NM_001357349.1;Dbxref=CCDS:CCDS90474.1,GeneID:234839,GenBank:NP_001344278.1,MGI:MGI:3603204;Name=NP_001344278.1;Note=isoform 1 is encoded by transcript variant 1;gbkey=CDS;gene=Piezo1;product=piezo-type mechanosensitive ion channel component 1 isoform 1;protein_id=NP_001344278.1;tag=RefSeq Select;extra_copy_number=0
CM058248.1	Liftoff	CDS	132628290	132628376	.	-	.	ID=cds-NP_001344278.1;Parent=rna-NM_001357349.1;Dbxref=CCDS:CCDS90474.1,GeneID:234839,GenBank:NP_001344278.1,MGI:MGI:3603204;Name=NP_001344278.1;Note=isoform 1 is encoded by transcript variant 1;gbkey=CDS;gene=Piezo1;product=piezo-type mechanosensitive ion channel component 1 isoform 1;protein_id=NP_001344278.1;tag=RefSeq Select;extra_copy_number=0
CM058248.1	Liftoff	CDS	132628466	132628637	.	-	.	ID=cds-NP_001344278.1;Parent=rna-NM_001357349.1;Dbxref=CCDS:CCDS90474.1,GeneID:234839,GenBank:NP_001344278.1,MGI:MGI:3603204;Name=NP_001344278.1;Note=isoform 1 is encoded by transcript variant 1;gbkey=CDS;gene=Piezo1;product=piezo-type mechanosensitive ion channel component 1 isoform 1;protein_id=NP_001344278.1;tag=RefSeq Select;extra_copy_number=0
CM058248.1	Liftoff	CDS	132628726	132628939	.	-	.	ID=cds-NP_001344278.1;Parent=rna-NM_001357349.1;Dbxref=CCDS:CCDS90474.1,GeneID:234839,GenBank:NP_001344278.1,MGI:MGI:3603204;Name=NP_001344278.1;Note=isoform 1 is encoded by transcript variant 1;gbkey=CDS;gene=Piezo1;product=piezo-type mechanosensitive ion channel component 1 isoform 1;protein_id=NP_001344278.1;tag=RefSeq Select;extra_copy_number=0
CM058248.1	Liftoff	CDS	132629082	132629271	.	-	.	ID=cds-NP_001344278.1;Parent=rna-NM_001357349.1;Dbxref=CCDS:CCDS90474.1,GeneID:234839,GenBank:NP_001344278.1,MGI:MGI:3603204;Name=NP_001344278.1;Note=isoform 1 is encoded by transcript variant 1;gbkey=CDS;gene=Piezo1;product=piezo-type mechanosensitive ion channel component 1 isoform 1;protein_id=NP_001344278.1;tag=RefSeq Select;extra_copy_number=0
CM058248.1	Liftoff	CDS	132632989	132633127	.	-	.	ID=cds-NP_001344278.1;Parent=rna-NM_001357349.1;Dbxref=CCDS:CCDS90474.1,GeneID:234839,GenBank:NP_001344278.1,MGI:MGI:3603204;Name=NP_001344278.1;Note=isoform 1 is encoded by transcript variant 1;gbkey=CDS;gene=Piezo1;product=piezo-type mechanosensitive ion channel component 1 isoform 1;protein_id=NP_001344278.1;tag=RefSeq Select;extra_copy_number=0
CM058248.1	Liftoff	CDS	132633226	132633268	.	-	.	ID=cds-NP_001344278.1;Parent=rna-NM_001357349.1;Dbxref=CCDS:CCDS90474.1,GeneID:234839,GenBank:NP_001344278.1,MGI:MGI:3603204;Name=NP_001344278.1;Note=isoform 1 is encoded by transcript variant 1;gbkey=CDS;gene=Piezo1;product=piezo-type mechanosensitive ion channel component 1 isoform 1;protein_id=NP_001344278.1;tag=RefSeq Select;extra_copy_number=0
CM058248.1	Liftoff	CDS	132634583	132634705	.	-	.	ID=cds-NP_001344278.1;Parent=rna-NM_001357349.1;Dbxref=CCDS:CCDS90474.1,GeneID:234839,GenBank:NP_001344278.1,MGI:MGI:3603204;Name=NP_001344278.1;Note=isoform 1 is encoded by transcript variant 1;gbkey=CDS;gene=Piezo1;product=piezo-type mechanosensitive ion channel component 1 isoform 1;protein_id=NP_001344278.1;tag=RefSeq Select;extra_copy_number=0
CM058248.1	Liftoff	CDS	132640674	132640769	.	-	.	ID=cds-NP_001344278.1;Parent=rna-NM_001357349.1;Dbxref=CCDS:CCDS90474.1,GeneID:234839,GenBank:NP_001344278.1,MGI:MGI:3603204;Name=NP_001344278.1;Note=isoform 1 is encoded by transcript variant 1;gbkey=CDS;gene=Piezo1;product=piezo-type mechanosensitive ion channel component 1 isoform 1;protein_id=NP_001344278.1;tag=RefSeq Select;extra_copy_number=0
CM058248.1	Liftoff	CDS	132677936	132677999	.	-	.	ID=cds-NP_001344278.1;Parent=rna-NM_001357349.1;Dbxref=CCDS:CCDS90474.1,GeneID:234839,GenBank:NP_001344278.1,MGI:MGI:3603204;Name=NP_001344278.1;Note=isoform 1 is encoded by transcript variant 1;gbkey=CDS;gene=Piezo1;product=piezo-type mechanosensitive ion channel component 1 isoform 1;protein_id=NP_001344278.1;tag=RefSeq Select;extra_copy_number=0
CM058248.1	Liftoff	mRNA	132608672	132640932	.	-	.	ID=rna-XM_006530953.2;Parent=gene-Piezo1;Dbxref=GeneID:234839,GenBank:XM_006530953.2,MGI:MGI:3603204;Name=XM_006530953.2;gbkey=mRNA;gene=Piezo1;model_evidence=Supporting evidence includes similarity to: 7 mRNAs%2C 121 ESTs%2C 5 Proteins%2C 164 long SRA reads%2C and 100%25 coverage of the annotated genomic feature by RNAseq alignments%2C including 1 sample with support for all annotated introns;product=piezo-type mechanosensitive ion channel component 1%2C transcript variant X1;transcript_id=XM_006530953.2;matches_ref_protein=True;valid_ORF=True;extra_copy_number=0
CM058248.1	Liftoff	exon	132608672	132609191	.	-	.	ID=exon-XM_006530953.2-51;Parent=rna-XM_006530953.2;Dbxref=GeneID:234839,GenBank:XM_006530953.2,MGI:MGI:3603204;gbkey=mRNA;gene=Piezo1;product=piezo-type mechanosensitive ion channel component 1%2C transcript variant X1;transcript_id=XM_006530953.2;extra_copy_number=0
CM058248.1	Liftoff	exon	132609270	132609486	.	-	.	ID=exon-XM_006530953.2-50;Parent=rna-XM_006530953.2;Dbxref=GeneID:234839,GenBank:XM_006530953.2,MGI:MGI:3603204;gbkey=mRNA;gene=Piezo1;product=piezo-type mechanosensitive ion channel component 1%2C transcript variant X1;transcript_id=XM_006530953.2;extra_copy_number=0
CM058248.1	Liftoff	exon	132609609	132609688	.	-	.	ID=exon-XM_006530953.2-49;Parent=rna-XM_006530953.2;Dbxref=GeneID:234839,GenBank:XM_006530953.2,MGI:MGI:3603204;gbkey=mRNA;gene=Piezo1;product=piezo-type mechanosensitive ion channel component 1%2C transcript variant X1;transcript_id=XM_006530953.2;extra_copy_number=0
CM058248.1	Liftoff	exon	132609829	132609951	.	-	.	ID=exon-XM_006530953.2-48;Parent=rna-XM_006530953.2;Dbxref=GeneID:234839,GenBank:XM_006530953.2,MGI:MGI:3603204;gbkey=mRNA;gene=Piezo1;product=piezo-type mechanosensitive ion channel component 1%2C transcript variant X1;transcript_id=XM_006530953.2;extra_copy_number=0
CM058248.1	Liftoff	exon	132610017	132610189	.	-	.	ID=exon-XM_006530953.2-47;Parent=rna-XM_006530953.2;Dbxref=GeneID:234839,GenBank:XM_006530953.2,MGI:MGI:3603204;gbkey=mRNA;gene=Piezo1;product=piezo-type mechanosensitive ion channel component 1%2C transcript variant X1;transcript_id=XM_006530953.2;extra_copy_number=0
CM058248.1	Liftoff	exon	132610279	132610371	.	-	.	ID=exon-XM_006530953.2-46;Parent=rna-XM_006530953.2;Dbxref=GeneID:234839,GenBank:XM_006530953.2,MGI:MGI:3603204;gbkey=mRNA;gene=Piezo1;product=piezo-type mechanosensitive ion channel component 1%2C transcript variant X1;transcript_id=XM_006530953.2;extra_copy_number=0
CM058248.1	Liftoff	exon	132610446	132610634	.	-	.	ID=exon-XM_006530953.2-45;Parent=rna-XM_006530953.2;Dbxref=GeneID:234839,GenBank:XM_006530953.2,MGI:MGI:3603204;gbkey=mRNA;gene=Piezo1;product=piezo-type mechanosensitive ion channel component 1%2C transcript variant X1;transcript_id=XM_006530953.2;extra_copy_number=0
CM058248.1	Liftoff	exon	132611689	132611836	.	-	.	ID=exon-XM_006530953.2-44;Parent=rna-XM_006530953.2;Dbxref=GeneID:234839,GenBank:XM_006530953.2,MGI:MGI:3603204;gbkey=mRNA;gene=Piezo1;product=piezo-type mechanosensitive ion channel component 1%2C transcript variant X1;transcript_id=XM_006530953.2;extra_copy_number=0
CM058248.1	Liftoff	exon	132611922	132612080	.	-	.	ID=exon-XM_006530953.2-43;Parent=rna-XM_006530953.2;Dbxref=GeneID:234839,GenBank:XM_006530953.2,MGI:MGI:3603204;gbkey=mRNA;gene=Piezo1;product=piezo-type mechanosensitive ion channel component 1%2C transcript variant X1;transcript_id=XM_006530953.2;extra_copy_number=0
CM058248.1	Liftoff	exon	132612217	132612431	.	-	.	ID=exon-XM_006530953.2-42;Parent=rna-XM_006530953.2;Dbxref=GeneID:234839,GenBank:XM_006530953.2,MGI:MGI:3603204;gbkey=mRNA;gene=Piezo1;product=piezo-type mechanosensitive ion channel component 1%2C transcript variant X1;transcript_id=XM_006530953.2;extra_copy_number=0
CM058248.1	Liftoff	exon	132612550	132612697	.	-	.	ID=exon-XM_006530953.2-41;Parent=rna-XM_006530953.2;Dbxref=GeneID:234839,GenBank:XM_006530953.2,MGI:MGI:3603204;gbkey=mRNA;gene=Piezo1;product=piezo-type mechanosensitive ion channel component 1%2C transcript variant X1;transcript_id=XM_006530953.2;extra_copy_number=0
CM058248.1	Liftoff	exon	132612784	132612916	.	-	.	ID=exon-XM_006530953.2-40;Parent=rna-XM_006530953.2;Dbxref=GeneID:234839,GenBank:XM_006530953.2,MGI:MGI:3603204;gbkey=mRNA;gene=Piezo1;product=piezo-type mechanosensitive ion channel component 1%2C transcript variant X1;transcript_id=XM_006530953.2;extra_copy_number=0
CM058248.1	Liftoff	exon	132613267	132613579	.	-	.	ID=exon-XM_006530953.2-39;Parent=rna-XM_006530953.2;Dbxref=GeneID:234839,GenBank:XM_006530953.2,MGI:MGI:3603204;gbkey=mRNA;gene=Piezo1;product=piezo-type mechanosensitive ion channel component 1%2C transcript variant X1;transcript_id=XM_006530953.2;extra_copy_number=0
CM058248.1	Liftoff	exon	132613715	132613903	.	-	.	ID=exon-XM_006530953.2-38;Parent=rna-XM_006530953.2;Dbxref=GeneID:234839,GenBank:XM_006530953.2,MGI:MGI:3603204;gbkey=mRNA;gene=Piezo1;product=piezo-type mechanosensitive ion channel component 1%2C transcript variant X1;transcript_id=XM_006530953.2;extra_copy_number=0
CM058248.1	Liftoff	exon	132613970	132614228	.	-	.	ID=exon-XM_006530953.2-37;Parent=rna-XM_006530953.2;Dbxref=GeneID:234839,GenBank:XM_006530953.2,MGI:MGI:3603204;gbkey=mRNA;gene=Piezo1;product=piezo-type mechanosensitive ion channel component 1%2C transcript variant X1;transcript_id=XM_006530953.2;extra_copy_number=0
CM058248.1	Liftoff	exon	132614435	132614641	.	-	.	ID=exon-XM_006530953.2-36;Parent=rna-XM_006530953.2;Dbxref=GeneID:234839,GenBank:XM_006530953.2,MGI:MGI:3603204;gbkey=mRNA;gene=Piezo1;product=piezo-type mechanosensitive ion channel component 1%2C transcript variant X1;transcript_id=XM_006530953.2;extra_copy_number=0
CM058248.1	Liftoff	exon	132614798	132614904	.	-	.	ID=exon-XM_006530953.2-35;Parent=rna-XM_006530953.2;Dbxref=GeneID:234839,GenBank:XM_006530953.2,MGI:MGI:3603204;gbkey=mRNA;gene=Piezo1;product=piezo-type mechanosensitive ion channel component 1%2C transcript variant X1;transcript_id=XM_006530953.2;extra_copy_number=0
CM058248.1	Liftoff	exon	132615035	132615207	.	-	.	ID=exon-XM_006530953.2-34;Parent=rna-XM_006530953.2;Dbxref=GeneID:234839,GenBank:XM_006530953.2,MGI:MGI:3603204;gbkey=mRNA;gene=Piezo1;product=piezo-type mechanosensitive ion channel component 1%2C transcript variant X1;transcript_id=XM_006530953.2;extra_copy_number=0
CM058248.1	Liftoff	exon	132615294	132615350	.	-	.	ID=exon-XM_006530953.2-33;Parent=rna-XM_006530953.2;Dbxref=GeneID:234839,GenBank:XM_006530953.2,MGI:MGI:3603204;gbkey=mRNA;gene=Piezo1;product=piezo-type mechanosensitive ion channel component 1%2C transcript variant X1;transcript_id=XM_006530953.2;extra_copy_number=0
CM058248.1	Liftoff	exon	132615421	132615514	.	-	.	ID=exon-XM_006530953.2-32;Parent=rna-XM_006530953.2;Dbxref=GeneID:234839,GenBank:XM_006530953.2,MGI:MGI:3603204;gbkey=mRNA;gene=Piezo1;product=piezo-type mechanosensitive ion channel component 1%2C transcript variant X1;transcript_id=XM_006530953.2;extra_copy_number=0
CM058248.1	Liftoff	exon	132616059	132616159	.	-	.	ID=exon-XM_006530953.2-31;Parent=rna-XM_006530953.2;Dbxref=GeneID:234839,GenBank:XM_006530953.2,MGI:MGI:3603204;gbkey=mRNA;gene=Piezo1;product=piezo-type mechanosensitive ion channel component 1%2C transcript variant X1;transcript_id=XM_006530953.2;extra_copy_number=0
CM058248.1	Liftoff	exon	132616515	132616586	.	-	.	ID=exon-XM_006530953.2-30;Parent=rna-XM_006530953.2;Dbxref=GeneID:234839,GenBank:XM_006530953.2,MGI:MGI:3603204;gbkey=mRNA;gene=Piezo1;product=piezo-type mechanosensitive ion channel component 1%2C transcript variant X1;transcript_id=XM_006530953.2;extra_copy_number=0
CM058248.1	Liftoff	exon	132617023	132617123	.	-	.	ID=exon-XM_006530953.2-29;Parent=rna-XM_006530953.2;Dbxref=GeneID:234839,GenBank:XM_006530953.2,MGI:MGI:3603204;gbkey=mRNA;gene=Piezo1;product=piezo-type mechanosensitive ion channel component 1%2C transcript variant X1;transcript_id=XM_006530953.2;extra_copy_number=0
CM058248.1	Liftoff	exon	132617199	132617288	.	-	.	ID=exon-XM_006530953.2-28;Parent=rna-XM_006530953.2;Dbxref=GeneID:234839,GenBank:XM_006530953.2,MGI:MGI:3603204;gbkey=mRNA;gene=Piezo1;product=piezo-type mechanosensitive ion channel component 1%2C transcript variant X1;transcript_id=XM_006530953.2;extra_copy_number=0
CM058248.1	Liftoff	exon	132617815	132617986	.	-	.	ID=exon-XM_006530953.2-27;Parent=rna-XM_006530953.2;Dbxref=GeneID:234839,GenBank:XM_006530953.2,MGI:MGI:3603204;gbkey=mRNA;gene=Piezo1;product=piezo-type mechanosensitive ion channel component 1%2C transcript variant X1;transcript_id=XM_006530953.2;extra_copy_number=0
CM058248.1	Liftoff	exon	132618079	132618175	.	-	.	ID=exon-XM_006530953.2-26;Parent=rna-XM_006530953.2;Dbxref=GeneID:234839,GenBank:XM_006530953.2,MGI:MGI:3603204;gbkey=mRNA;gene=Piezo1;product=piezo-type mechanosensitive ion channel component 1%2C transcript variant X1;transcript_id=XM_006530953.2;extra_copy_number=0
CM058248.1	Liftoff	exon	132618275	132618518	.	-	.	ID=exon-XM_006530953.2-25;Parent=rna-XM_006530953.2;Dbxref=GeneID:234839,GenBank:XM_006530953.2,MGI:MGI:3603204;gbkey=mRNA;gene=Piezo1;product=piezo-type mechanosensitive ion channel component 1%2C transcript variant X1;transcript_id=XM_006530953.2;extra_copy_number=0
CM058248.1	Liftoff	exon	132618619	132618772	.	-	.	ID=exon-XM_006530953.2-24;Parent=rna-XM_006530953.2;Dbxref=GeneID:234839,GenBank:XM_006530953.2,MGI:MGI:3603204;gbkey=mRNA;gene=Piezo1;product=piezo-type mechanosensitive ion channel component 1%2C transcript variant X1;transcript_id=XM_006530953.2;extra_copy_number=0
CM058248.1	Liftoff	exon	132619567	132619671	.	-	.	ID=exon-XM_006530953.2-23;Parent=rna-XM_006530953.2;Dbxref=GeneID:234839,GenBank:XM_006530953.2,MGI:MGI:3603204;gbkey=mRNA;gene=Piezo1;product=piezo-type mechanosensitive ion channel component 1%2C transcript variant X1;transcript_id=XM_006530953.2;extra_copy_number=0
CM058248.1	Liftoff	exon	132621750	132621954	.	-	.	ID=exon-XM_006530953.2-22;Parent=rna-XM_006530953.2;Dbxref=GeneID:234839,GenBank:XM_006530953.2,MGI:MGI:3603204;gbkey=mRNA;gene=Piezo1;product=piezo-type mechanosensitive ion channel component 1%2C transcript variant X1;transcript_id=XM_006530953.2;extra_copy_number=0
CM058248.1	Liftoff	exon	132622377	132622577	.	-	.	ID=exon-XM_006530953.2-21;Parent=rna-XM_006530953.2;Dbxref=GeneID:234839,GenBank:XM_006530953.2,MGI:MGI:3603204;gbkey=mRNA;gene=Piezo1;product=piezo-type mechanosensitive ion channel component 1%2C transcript variant X1;transcript_id=XM_006530953.2;extra_copy_number=0
CM058248.1	Liftoff	exon	132622694	132622819	.	-	.	ID=exon-XM_006530953.2-20;Parent=rna-XM_006530953.2;Dbxref=GeneID:234839,GenBank:XM_006530953.2,MGI:MGI:3603204;gbkey=mRNA;gene=Piezo1;product=piezo-type mechanosensitive ion channel component 1%2C transcript variant X1;transcript_id=XM_006530953.2;extra_copy_number=0
CM058248.1	Liftoff	exon	132623363	132623539	.	-	.	ID=exon-XM_006530953.2-19;Parent=rna-XM_006530953.2;Dbxref=GeneID:234839,GenBank:XM_006530953.2,MGI:MGI:3603204;gbkey=mRNA;gene=Piezo1;product=piezo-type mechanosensitive ion channel component 1%2C transcript variant X1;transcript_id=XM_006530953.2;extra_copy_number=0
CM058248.1	Liftoff	exon	132623700	132623860	.	-	.	ID=exon-XM_006530953.2-18;Parent=rna-XM_006530953.2;Dbxref=GeneID:234839,GenBank:XM_006530953.2,MGI:MGI:3603204;gbkey=mRNA;gene=Piezo1;product=piezo-type mechanosensitive ion channel component 1%2C transcript variant X1;transcript_id=XM_006530953.2;extra_copy_number=0
CM058248.1	Liftoff	exon	132624412	132624524	.	-	.	ID=exon-XM_006530953.2-17;Parent=rna-XM_006530953.2;Dbxref=GeneID:234839,GenBank:XM_006530953.2,MGI:MGI:3603204;gbkey=mRNA;gene=Piezo1;product=piezo-type mechanosensitive ion channel component 1%2C transcript variant X1;transcript_id=XM_006530953.2;extra_copy_number=0
CM058248.1	Liftoff	exon	132624766	132624948	.	-	.	ID=exon-XM_006530953.2-16;Parent=rna-XM_006530953.2;Dbxref=GeneID:234839,GenBank:XM_006530953.2,MGI:MGI:3603204;gbkey=mRNA;gene=Piezo1;product=piezo-type mechanosensitive ion channel component 1%2C transcript variant X1;transcript_id=XM_006530953.2;extra_copy_number=0
CM058248.1	Liftoff	exon	132625111	132625259	.	-	.	ID=exon-XM_006530953.2-15;Parent=rna-XM_006530953.2;Dbxref=GeneID:234839,GenBank:XM_006530953.2,MGI:MGI:3603204;gbkey=mRNA;gene=Piezo1;product=piezo-type mechanosensitive ion channel component 1%2C transcript variant X1;transcript_id=XM_006530953.2;extra_copy_number=0
CM058248.1	Liftoff	exon	132625353	132625531	.	-	.	ID=exon-XM_006530953.2-14;Parent=rna-XM_006530953.2;Dbxref=GeneID:234839,GenBank:XM_006530953.2,MGI:MGI:3603204;gbkey=mRNA;gene=Piezo1;product=piezo-type mechanosensitive ion channel component 1%2C transcript variant X1;transcript_id=XM_006530953.2;extra_copy_number=0
CM058248.1	Liftoff	exon	132625620	132625731	.	-	.	ID=exon-XM_006530953.2-13;Parent=rna-XM_006530953.2;Dbxref=GeneID:234839,GenBank:XM_006530953.2,MGI:MGI:3603204;gbkey=mRNA;gene=Piezo1;product=piezo-type mechanosensitive ion channel component 1%2C transcript variant X1;transcript_id=XM_006530953.2;extra_copy_number=0
CM058248.1	Liftoff	exon	132626588	132626845	.	-	.	ID=exon-XM_006530953.2-12;Parent=rna-XM_006530953.2;Dbxref=GeneID:234839,GenBank:XM_006530953.2,MGI:MGI:3603204;gbkey=mRNA;gene=Piezo1;product=piezo-type mechanosensitive ion channel component 1%2C transcript variant X1;transcript_id=XM_006530953.2;extra_copy_number=0
CM058248.1	Liftoff	exon	132627164	132627264	.	-	.	ID=exon-XM_006530953.2-11;Parent=rna-XM_006530953.2;Dbxref=GeneID:234839,GenBank:XM_006530953.2,MGI:MGI:3603204;gbkey=mRNA;gene=Piezo1;product=piezo-type mechanosensitive ion channel component 1%2C transcript variant X1;transcript_id=XM_006530953.2;extra_copy_number=0
CM058248.1	Liftoff	exon	132628122	132628209	.	-	.	ID=exon-XM_006530953.2-10;Parent=rna-XM_006530953.2;Dbxref=GeneID:234839,GenBank:XM_006530953.2,MGI:MGI:3603204;gbkey=mRNA;gene=Piezo1;product=piezo-type mechanosensitive ion channel component 1%2C transcript variant X1;transcript_id=XM_006530953.2;extra_copy_number=0
CM058248.1	Liftoff	exon	132628290	132628376	.	-	.	ID=exon-XM_006530953.2-9;Parent=rna-XM_006530953.2;Dbxref=GeneID:234839,GenBank:XM_006530953.2,MGI:MGI:3603204;gbkey=mRNA;gene=Piezo1;product=piezo-type mechanosensitive ion channel component 1%2C transcript variant X1;transcript_id=XM_006530953.2;extra_copy_number=0
CM058248.1	Liftoff	exon	132628466	132628637	.	-	.	ID=exon-XM_006530953.2-8;Parent=rna-XM_006530953.2;Dbxref=GeneID:234839,GenBank:XM_006530953.2,MGI:MGI:3603204;gbkey=mRNA;gene=Piezo1;product=piezo-type mechanosensitive ion channel component 1%2C transcript variant X1;transcript_id=XM_006530953.2;extra_copy_number=0
CM058248.1	Liftoff	exon	132628726	132628939	.	-	.	ID=exon-XM_006530953.2-7;Parent=rna-XM_006530953.2;Dbxref=GeneID:234839,GenBank:XM_006530953.2,MGI:MGI:3603204;gbkey=mRNA;gene=Piezo1;product=piezo-type mechanosensitive ion channel component 1%2C transcript variant X1;transcript_id=XM_006530953.2;extra_copy_number=0
CM058248.1	Liftoff	exon	132629082	132629271	.	-	.	ID=exon-XM_006530953.2-6;Parent=rna-XM_006530953.2;Dbxref=GeneID:234839,GenBank:XM_006530953.2,MGI:MGI:3603204;gbkey=mRNA;gene=Piezo1;product=piezo-type mechanosensitive ion channel component 1%2C transcript variant X1;transcript_id=XM_006530953.2;extra_copy_number=0
CM058248.1	Liftoff	exon	132632989	132633127	.	-	.	ID=exon-XM_006530953.2-5;Parent=rna-XM_006530953.2;Dbxref=GeneID:234839,GenBank:XM_006530953.2,MGI:MGI:3603204;gbkey=mRNA;gene=Piezo1;product=piezo-type mechanosensitive ion channel component 1%2C transcript variant X1;transcript_id=XM_006530953.2;extra_copy_number=0
CM058248.1	Liftoff	exon	132633226	132633268	.	-	.	ID=exon-XM_006530953.2-4;Parent=rna-XM_006530953.2;Dbxref=GeneID:234839,GenBank:XM_006530953.2,MGI:MGI:3603204;gbkey=mRNA;gene=Piezo1;product=piezo-type mechanosensitive ion channel component 1%2C transcript variant X1;transcript_id=XM_006530953.2;extra_copy_number=0
CM058248.1	Liftoff	exon	132634583	132634705	.	-	.	ID=exon-XM_006530953.2-3;Parent=rna-XM_006530953.2;Dbxref=GeneID:234839,GenBank:XM_006530953.2,MGI:MGI:3603204;gbkey=mRNA;gene=Piezo1;product=piezo-type mechanosensitive ion channel component 1%2C transcript variant X1;transcript_id=XM_006530953.2;extra_copy_number=0
CM058248.1	Liftoff	exon	132640674	132640769	.	-	.	ID=exon-XM_006530953.2-2;Parent=rna-XM_006530953.2;Dbxref=GeneID:234839,GenBank:XM_006530953.2,MGI:MGI:3603204;gbkey=mRNA;gene=Piezo1;product=piezo-type mechanosensitive ion channel component 1%2C transcript variant X1;transcript_id=XM_006530953.2;extra_copy_number=0
CM058248.1	Liftoff	exon	132640869	132640932	.	-	.	ID=exon-XM_006530953.2-1;Parent=rna-XM_006530953.2;Dbxref=GeneID:234839,GenBank:XM_006530953.2,MGI:MGI:3603204;gbkey=mRNA;gene=Piezo1;product=piezo-type mechanosensitive ion channel component 1%2C transcript variant X1;transcript_id=XM_006530953.2;extra_copy_number=0
CM058248.1	Liftoff	CDS	132608942	132609191	.	-	.	ID=cds-XP_006531016.2;Parent=rna-XM_006530953.2;Dbxref=GeneID:234839,GenBank:XP_006531016.2,MGI:MGI:3603204;Name=XP_006531016.2;gbkey=CDS;gene=Piezo1;product=piezo-type mechanosensitive ion channel component 1 isoform X1;protein_id=XP_006531016.2;extra_copy_number=0
CM058248.1	Liftoff	CDS	132609270	132609486	.	-	.	ID=cds-XP_006531016.2;Parent=rna-XM_006530953.2;Dbxref=GeneID:234839,GenBank:XP_006531016.2,MGI:MGI:3603204;Name=XP_006531016.2;gbkey=CDS;gene=Piezo1;product=piezo-type mechanosensitive ion channel component 1 isoform X1;protein_id=XP_006531016.2;extra_copy_number=0
CM058248.1	Liftoff	CDS	132609609	132609688	.	-	.	ID=cds-XP_006531016.2;Parent=rna-XM_006530953.2;Dbxref=GeneID:234839,GenBank:XP_006531016.2,MGI:MGI:3603204;Name=XP_006531016.2;gbkey=CDS;gene=Piezo1;product=piezo-type mechanosensitive ion channel component 1 isoform X1;protein_id=XP_006531016.2;extra_copy_number=0
CM058248.1	Liftoff	CDS	132609829	132609951	.	-	.	ID=cds-XP_006531016.2;Parent=rna-XM_006530953.2;Dbxref=GeneID:234839,GenBank:XP_006531016.2,MGI:MGI:3603204;Name=XP_006531016.2;gbkey=CDS;gene=Piezo1;product=piezo-type mechanosensitive ion channel component 1 isoform X1;protein_id=XP_006531016.2;extra_copy_number=0
CM058248.1	Liftoff	CDS	132610017	132610189	.	-	.	ID=cds-XP_006531016.2;Parent=rna-XM_006530953.2;Dbxref=GeneID:234839,GenBank:XP_006531016.2,MGI:MGI:3603204;Name=XP_006531016.2;gbkey=CDS;gene=Piezo1;product=piezo-type mechanosensitive ion channel component 1 isoform X1;protein_id=XP_006531016.2;extra_copy_number=0
CM058248.1	Liftoff	CDS	132610279	132610371	.	-	.	ID=cds-XP_006531016.2;Parent=rna-XM_006530953.2;Dbxref=GeneID:234839,GenBank:XP_006531016.2,MGI:MGI:3603204;Name=XP_006531016.2;gbkey=CDS;gene=Piezo1;product=piezo-type mechanosensitive ion channel component 1 isoform X1;protein_id=XP_006531016.2;extra_copy_number=0
CM058248.1	Liftoff	CDS	132610446	132610634	.	-	.	ID=cds-XP_006531016.2;Parent=rna-XM_006530953.2;Dbxref=GeneID:234839,GenBank:XP_006531016.2,MGI:MGI:3603204;Name=XP_006531016.2;gbkey=CDS;gene=Piezo1;product=piezo-type mechanosensitive ion channel component 1 isoform X1;protein_id=XP_006531016.2;extra_copy_number=0
CM058248.1	Liftoff	CDS	132611689	132611836	.	-	.	ID=cds-XP_006531016.2;Parent=rna-XM_006530953.2;Dbxref=GeneID:234839,GenBank:XP_006531016.2,MGI:MGI:3603204;Name=XP_006531016.2;gbkey=CDS;gene=Piezo1;product=piezo-type mechanosensitive ion channel component 1 isoform X1;protein_id=XP_006531016.2;extra_copy_number=0
CM058248.1	Liftoff	CDS	132611922	132612080	.	-	.	ID=cds-XP_006531016.2;Parent=rna-XM_006530953.2;Dbxref=GeneID:234839,GenBank:XP_006531016.2,MGI:MGI:3603204;Name=XP_006531016.2;gbkey=CDS;gene=Piezo1;product=piezo-type mechanosensitive ion channel component 1 isoform X1;protein_id=XP_006531016.2;extra_copy_number=0
CM058248.1	Liftoff	CDS	132612217	132612431	.	-	.	ID=cds-XP_006531016.2;Parent=rna-XM_006530953.2;Dbxref=GeneID:234839,GenBank:XP_006531016.2,MGI:MGI:3603204;Name=XP_006531016.2;gbkey=CDS;gene=Piezo1;product=piezo-type mechanosensitive ion channel component 1 isoform X1;protein_id=XP_006531016.2;extra_copy_number=0
CM058248.1	Liftoff	CDS	132612550	132612697	.	-	.	ID=cds-XP_006531016.2;Parent=rna-XM_006530953.2;Dbxref=GeneID:234839,GenBank:XP_006531016.2,MGI:MGI:3603204;Name=XP_006531016.2;gbkey=CDS;gene=Piezo1;product=piezo-type mechanosensitive ion channel component 1 isoform X1;protein_id=XP_006531016.2;extra_copy_number=0
CM058248.1	Liftoff	CDS	132612784	132612916	.	-	.	ID=cds-XP_006531016.2;Parent=rna-XM_006530953.2;Dbxref=GeneID:234839,GenBank:XP_006531016.2,MGI:MGI:3603204;Name=XP_006531016.2;gbkey=CDS;gene=Piezo1;product=piezo-type mechanosensitive ion channel component 1 isoform X1;protein_id=XP_006531016.2;extra_copy_number=0
CM058248.1	Liftoff	CDS	132613267	132613579	.	-	.	ID=cds-XP_006531016.2;Parent=rna-XM_006530953.2;Dbxref=GeneID:234839,GenBank:XP_006531016.2,MGI:MGI:3603204;Name=XP_006531016.2;gbkey=CDS;gene=Piezo1;product=piezo-type mechanosensitive ion channel component 1 isoform X1;protein_id=XP_006531016.2;extra_copy_number=0
CM058248.1	Liftoff	CDS	132613715	132613903	.	-	.	ID=cds-XP_006531016.2;Parent=rna-XM_006530953.2;Dbxref=GeneID:234839,GenBank:XP_006531016.2,MGI:MGI:3603204;Name=XP_006531016.2;gbkey=CDS;gene=Piezo1;product=piezo-type mechanosensitive ion channel component 1 isoform X1;protein_id=XP_006531016.2;extra_copy_number=0
CM058248.1	Liftoff	CDS	132613970	132614228	.	-	.	ID=cds-XP_006531016.2;Parent=rna-XM_006530953.2;Dbxref=GeneID:234839,GenBank:XP_006531016.2,MGI:MGI:3603204;Name=XP_006531016.2;gbkey=CDS;gene=Piezo1;product=piezo-type mechanosensitive ion channel component 1 isoform X1;protein_id=XP_006531016.2;extra_copy_number=0
CM058248.1	Liftoff	CDS	132614435	132614641	.	-	.	ID=cds-XP_006531016.2;Parent=rna-XM_006530953.2;Dbxref=GeneID:234839,GenBank:XP_006531016.2,MGI:MGI:3603204;Name=XP_006531016.2;gbkey=CDS;gene=Piezo1;product=piezo-type mechanosensitive ion channel component 1 isoform X1;protein_id=XP_006531016.2;extra_copy_number=0
CM058248.1	Liftoff	CDS	132614798	132614904	.	-	.	ID=cds-XP_006531016.2;Parent=rna-XM_006530953.2;Dbxref=GeneID:234839,GenBank:XP_006531016.2,MGI:MGI:3603204;Name=XP_006531016.2;gbkey=CDS;gene=Piezo1;product=piezo-type mechanosensitive ion channel component 1 isoform X1;protein_id=XP_006531016.2;extra_copy_number=0
CM058248.1	Liftoff	CDS	132615035	132615207	.	-	.	ID=cds-XP_006531016.2;Parent=rna-XM_006530953.2;Dbxref=GeneID:234839,GenBank:XP_006531016.2,MGI:MGI:3603204;Name=XP_006531016.2;gbkey=CDS;gene=Piezo1;product=piezo-type mechanosensitive ion channel component 1 isoform X1;protein_id=XP_006531016.2;extra_copy_number=0
CM058248.1	Liftoff	CDS	132615294	132615350	.	-	.	ID=cds-XP_006531016.2;Parent=rna-XM_006530953.2;Dbxref=GeneID:234839,GenBank:XP_006531016.2,MGI:MGI:3603204;Name=XP_006531016.2;gbkey=CDS;gene=Piezo1;product=piezo-type mechanosensitive ion channel component 1 isoform X1;protein_id=XP_006531016.2;extra_copy_number=0
CM058248.1	Liftoff	CDS	132615421	132615514	.	-	.	ID=cds-XP_006531016.2;Parent=rna-XM_006530953.2;Dbxref=GeneID:234839,GenBank:XP_006531016.2,MGI:MGI:3603204;Name=XP_006531016.2;gbkey=CDS;gene=Piezo1;product=piezo-type mechanosensitive ion channel component 1 isoform X1;protein_id=XP_006531016.2;extra_copy_number=0
CM058248.1	Liftoff	CDS	132616059	132616159	.	-	.	ID=cds-XP_006531016.2;Parent=rna-XM_006530953.2;Dbxref=GeneID:234839,GenBank:XP_006531016.2,MGI:MGI:3603204;Name=XP_006531016.2;gbkey=CDS;gene=Piezo1;product=piezo-type mechanosensitive ion channel component 1 isoform X1;protein_id=XP_006531016.2;extra_copy_number=0
CM058248.1	Liftoff	CDS	132616515	132616586	.	-	.	ID=cds-XP_006531016.2;Parent=rna-XM_006530953.2;Dbxref=GeneID:234839,GenBank:XP_006531016.2,MGI:MGI:3603204;Name=XP_006531016.2;gbkey=CDS;gene=Piezo1;product=piezo-type mechanosensitive ion channel component 1 isoform X1;protein_id=XP_006531016.2;extra_copy_number=0
CM058248.1	Liftoff	CDS	132617023	132617123	.	-	.	ID=cds-XP_006531016.2;Parent=rna-XM_006530953.2;Dbxref=GeneID:234839,GenBank:XP_006531016.2,MGI:MGI:3603204;Name=XP_006531016.2;gbkey=CDS;gene=Piezo1;product=piezo-type mechanosensitive ion channel component 1 isoform X1;protein_id=XP_006531016.2;extra_copy_number=0
CM058248.1	Liftoff	CDS	132617199	132617288	.	-	.	ID=cds-XP_006531016.2;Parent=rna-XM_006530953.2;Dbxref=GeneID:234839,GenBank:XP_006531016.2,MGI:MGI:3603204;Name=XP_006531016.2;gbkey=CDS;gene=Piezo1;product=piezo-type mechanosensitive ion channel component 1 isoform X1;protein_id=XP_006531016.2;extra_copy_number=0
CM058248.1	Liftoff	CDS	132617815	132617986	.	-	.	ID=cds-XP_006531016.2;Parent=rna-XM_006530953.2;Dbxref=GeneID:234839,GenBank:XP_006531016.2,MGI:MGI:3603204;Name=XP_006531016.2;gbkey=CDS;gene=Piezo1;product=piezo-type mechanosensitive ion channel component 1 isoform X1;protein_id=XP_006531016.2;extra_copy_number=0
CM058248.1	Liftoff	CDS	132618079	132618175	.	-	.	ID=cds-XP_006531016.2;Parent=rna-XM_006530953.2;Dbxref=GeneID:234839,GenBank:XP_006531016.2,MGI:MGI:3603204;Name=XP_006531016.2;gbkey=CDS;gene=Piezo1;product=piezo-type mechanosensitive ion channel component 1 isoform X1;protein_id=XP_006531016.2;extra_copy_number=0
CM058248.1	Liftoff	CDS	132618275	132618518	.	-	.	ID=cds-XP_006531016.2;Parent=rna-XM_006530953.2;Dbxref=GeneID:234839,GenBank:XP_006531016.2,MGI:MGI:3603204;Name=XP_006531016.2;gbkey=CDS;gene=Piezo1;product=piezo-type mechanosensitive ion channel component 1 isoform X1;protein_id=XP_006531016.2;extra_copy_number=0
CM058248.1	Liftoff	CDS	132618619	132618772	.	-	.	ID=cds-XP_006531016.2;Parent=rna-XM_006530953.2;Dbxref=GeneID:234839,GenBank:XP_006531016.2,MGI:MGI:3603204;Name=XP_006531016.2;gbkey=CDS;gene=Piezo1;product=piezo-type mechanosensitive ion channel component 1 isoform X1;protein_id=XP_006531016.2;extra_copy_number=0
CM058248.1	Liftoff	CDS	132619567	132619671	.	-	.	ID=cds-XP_006531016.2;Parent=rna-XM_006530953.2;Dbxref=GeneID:234839,GenBank:XP_006531016.2,MGI:MGI:3603204;Name=XP_006531016.2;gbkey=CDS;gene=Piezo1;product=piezo-type mechanosensitive ion channel component 1 isoform X1;protein_id=XP_006531016.2;extra_copy_number=0
CM058248.1	Liftoff	CDS	132621750	132621954	.	-	.	ID=cds-XP_006531016.2;Parent=rna-XM_006530953.2;Dbxref=GeneID:234839,GenBank:XP_006531016.2,MGI:MGI:3603204;Name=XP_006531016.2;gbkey=CDS;gene=Piezo1;product=piezo-type mechanosensitive ion channel component 1 isoform X1;protein_id=XP_006531016.2;extra_copy_number=0
CM058248.1	Liftoff	CDS	132622377	132622577	.	-	.	ID=cds-XP_006531016.2;Parent=rna-XM_006530953.2;Dbxref=GeneID:234839,GenBank:XP_006531016.2,MGI:MGI:3603204;Name=XP_006531016.2;gbkey=CDS;gene=Piezo1;product=piezo-type mechanosensitive ion channel component 1 isoform X1;protein_id=XP_006531016.2;extra_copy_number=0
CM058248.1	Liftoff	CDS	132622694	132622819	.	-	.	ID=cds-XP_006531016.2;Parent=rna-XM_006530953.2;Dbxref=GeneID:234839,GenBank:XP_006531016.2,MGI:MGI:3603204;Name=XP_006531016.2;gbkey=CDS;gene=Piezo1;product=piezo-type mechanosensitive ion channel component 1 isoform X1;protein_id=XP_006531016.2;extra_copy_number=0
CM058248.1	Liftoff	CDS	132623363	132623539	.	-	.	ID=cds-XP_006531016.2;Parent=rna-XM_006530953.2;Dbxref=GeneID:234839,GenBank:XP_006531016.2,MGI:MGI:3603204;Name=XP_006531016.2;gbkey=CDS;gene=Piezo1;product=piezo-type mechanosensitive ion channel component 1 isoform X1;protein_id=XP_006531016.2;extra_copy_number=0
CM058248.1	Liftoff	CDS	132623700	132623860	.	-	.	ID=cds-XP_006531016.2;Parent=rna-XM_006530953.2;Dbxref=GeneID:234839,GenBank:XP_006531016.2,MGI:MGI:3603204;Name=XP_006531016.2;gbkey=CDS;gene=Piezo1;product=piezo-type mechanosensitive ion channel component 1 isoform X1;protein_id=XP_006531016.2;extra_copy_number=0
CM058248.1	Liftoff	CDS	132624412	132624524	.	-	.	ID=cds-XP_006531016.2;Parent=rna-XM_006530953.2;Dbxref=GeneID:234839,GenBank:XP_006531016.2,MGI:MGI:3603204;Name=XP_006531016.2;gbkey=CDS;gene=Piezo1;product=piezo-type mechanosensitive ion channel component 1 isoform X1;protein_id=XP_006531016.2;extra_copy_number=0
CM058248.1	Liftoff	CDS	132624766	132624948	.	-	.	ID=cds-XP_006531016.2;Parent=rna-XM_006530953.2;Dbxref=GeneID:234839,GenBank:XP_006531016.2,MGI:MGI:3603204;Name=XP_006531016.2;gbkey=CDS;gene=Piezo1;product=piezo-type mechanosensitive ion channel component 1 isoform X1;protein_id=XP_006531016.2;extra_copy_number=0
CM058248.1	Liftoff	CDS	132625111	132625259	.	-	.	ID=cds-XP_006531016.2;Parent=rna-XM_006530953.2;Dbxref=GeneID:234839,GenBank:XP_006531016.2,MGI:MGI:3603204;Name=XP_006531016.2;gbkey=CDS;gene=Piezo1;product=piezo-type mechanosensitive ion channel component 1 isoform X1;protein_id=XP_006531016.2;extra_copy_number=0
CM058248.1	Liftoff	CDS	132625353	132625531	.	-	.	ID=cds-XP_006531016.2;Parent=rna-XM_006530953.2;Dbxref=GeneID:234839,GenBank:XP_006531016.2,MGI:MGI:3603204;Name=XP_006531016.2;gbkey=CDS;gene=Piezo1;product=piezo-type mechanosensitive ion channel component 1 isoform X1;protein_id=XP_006531016.2;extra_copy_number=0
CM058248.1	Liftoff	CDS	132625620	132625731	.	-	.	ID=cds-XP_006531016.2;Parent=rna-XM_006530953.2;Dbxref=GeneID:234839,GenBank:XP_006531016.2,MGI:MGI:3603204;Name=XP_006531016.2;gbkey=CDS;gene=Piezo1;product=piezo-type mechanosensitive ion channel component 1 isoform X1;protein_id=XP_006531016.2;extra_copy_number=0
CM058248.1	Liftoff	CDS	132626588	132626845	.	-	.	ID=cds-XP_006531016.2;Parent=rna-XM_006530953.2;Dbxref=GeneID:234839,GenBank:XP_006531016.2,MGI:MGI:3603204;Name=XP_006531016.2;gbkey=CDS;gene=Piezo1;product=piezo-type mechanosensitive ion channel component 1 isoform X1;protein_id=XP_006531016.2;extra_copy_number=0
CM058248.1	Liftoff	CDS	132627164	132627264	.	-	.	ID=cds-XP_006531016.2;Parent=rna-XM_006530953.2;Dbxref=GeneID:234839,GenBank:XP_006531016.2,MGI:MGI:3603204;Name=XP_006531016.2;gbkey=CDS;gene=Piezo1;product=piezo-type mechanosensitive ion channel component 1 isoform X1;protein_id=XP_006531016.2;extra_copy_number=0
CM058248.1	Liftoff	CDS	132628122	132628209	.	-	.	ID=cds-XP_006531016.2;Parent=rna-XM_006530953.2;Dbxref=GeneID:234839,GenBank:XP_006531016.2,MGI:MGI:3603204;Name=XP_006531016.2;gbkey=CDS;gene=Piezo1;product=piezo-type mechanosensitive ion channel component 1 isoform X1;protein_id=XP_006531016.2;extra_copy_number=0
CM058248.1	Liftoff	CDS	132628290	132628376	.	-	.	ID=cds-XP_006531016.2;Parent=rna-XM_006530953.2;Dbxref=GeneID:234839,GenBank:XP_006531016.2,MGI:MGI:3603204;Name=XP_006531016.2;gbkey=CDS;gene=Piezo1;product=piezo-type mechanosensitive ion channel component 1 isoform X1;protein_id=XP_006531016.2;extra_copy_number=0
CM058248.1	Liftoff	CDS	132628466	132628637	.	-	.	ID=cds-XP_006531016.2;Parent=rna-XM_006530953.2;Dbxref=GeneID:234839,GenBank:XP_006531016.2,MGI:MGI:3603204;Name=XP_006531016.2;gbkey=CDS;gene=Piezo1;product=piezo-type mechanosensitive ion channel component 1 isoform X1;protein_id=XP_006531016.2;extra_copy_number=0
CM058248.1	Liftoff	CDS	132628726	132628939	.	-	.	ID=cds-XP_006531016.2;Parent=rna-XM_006530953.2;Dbxref=GeneID:234839,GenBank:XP_006531016.2,MGI:MGI:3603204;Name=XP_006531016.2;gbkey=CDS;gene=Piezo1;product=piezo-type mechanosensitive ion channel component 1 isoform X1;protein_id=XP_006531016.2;extra_copy_number=0
CM058248.1	Liftoff	CDS	132629082	132629271	.	-	.	ID=cds-XP_006531016.2;Parent=rna-XM_006530953.2;Dbxref=GeneID:234839,GenBank:XP_006531016.2,MGI:MGI:3603204;Name=XP_006531016.2;gbkey=CDS;gene=Piezo1;product=piezo-type mechanosensitive ion channel component 1 isoform X1;protein_id=XP_006531016.2;extra_copy_number=0
CM058248.1	Liftoff	CDS	132632989	132633127	.	-	.	ID=cds-XP_006531016.2;Parent=rna-XM_006530953.2;Dbxref=GeneID:234839,GenBank:XP_006531016.2,MGI:MGI:3603204;Name=XP_006531016.2;gbkey=CDS;gene=Piezo1;product=piezo-type mechanosensitive ion channel component 1 isoform X1;protein_id=XP_006531016.2;extra_copy_number=0
CM058248.1	Liftoff	CDS	132633226	132633268	.	-	.	ID=cds-XP_006531016.2;Parent=rna-XM_006530953.2;Dbxref=GeneID:234839,GenBank:XP_006531016.2,MGI:MGI:3603204;Name=XP_006531016.2;gbkey=CDS;gene=Piezo1;product=piezo-type mechanosensitive ion channel component 1 isoform X1;protein_id=XP_006531016.2;extra_copy_number=0
CM058248.1	Liftoff	CDS	132634583	132634705	.	-	.	ID=cds-XP_006531016.2;Parent=rna-XM_006530953.2;Dbxref=GeneID:234839,GenBank:XP_006531016.2,MGI:MGI:3603204;Name=XP_006531016.2;gbkey=CDS;gene=Piezo1;product=piezo-type mechanosensitive ion channel component 1 isoform X1;protein_id=XP_006531016.2;extra_copy_number=0
CM058248.1	Liftoff	CDS	132640674	132640769	.	-	.	ID=cds-XP_006531016.2;Parent=rna-XM_006530953.2;Dbxref=GeneID:234839,GenBank:XP_006531016.2,MGI:MGI:3603204;Name=XP_006531016.2;gbkey=CDS;gene=Piezo1;product=piezo-type mechanosensitive ion channel component 1 isoform X1;protein_id=XP_006531016.2;extra_copy_number=0
CM058248.1	Liftoff	CDS	132640869	132640917	.	-	.	ID=cds-XP_006531016.2;Parent=rna-XM_006530953.2;Dbxref=GeneID:234839,GenBank:XP_006531016.2,MGI:MGI:3603204;Name=XP_006531016.2;gbkey=CDS;gene=Piezo1;product=piezo-type mechanosensitive ion channel component 1 isoform X1;protein_id=XP_006531016.2;extra_copy_number=0
CM058248.1	Liftoff	mRNA	132608672	132640932	.	-	.	ID=rna-XM_006530954.2;Parent=gene-Piezo1;Dbxref=GeneID:234839,GenBank:XM_006530954.2,MGI:MGI:3603204;Name=XM_006530954.2;gbkey=mRNA;gene=Piezo1;model_evidence=Supporting evidence includes similarity to: 7 mRNAs%2C 121 ESTs%2C 6 Proteins%2C 161 long SRA reads%2C and 100%25 coverage of the annotated genomic feature by RNAseq alignments%2C including 1 sample with support for all annotated introns;product=piezo-type mechanosensitive ion channel component 1%2C transcript variant X2;transcript_id=XM_006530954.2;matches_ref_protein=True;valid_ORF=True;extra_copy_number=0
CM058248.1	Liftoff	exon	132608672	132609191	.	-	.	ID=exon-XM_006530954.2-51;Parent=rna-XM_006530954.2;Dbxref=GeneID:234839,GenBank:XM_006530954.2,MGI:MGI:3603204;gbkey=mRNA;gene=Piezo1;product=piezo-type mechanosensitive ion channel component 1%2C transcript variant X2;transcript_id=XM_006530954.2;extra_copy_number=0
CM058248.1	Liftoff	exon	132609270	132609486	.	-	.	ID=exon-XM_006530954.2-50;Parent=rna-XM_006530954.2;Dbxref=GeneID:234839,GenBank:XM_006530954.2,MGI:MGI:3603204;gbkey=mRNA;gene=Piezo1;product=piezo-type mechanosensitive ion channel component 1%2C transcript variant X2;transcript_id=XM_006530954.2;extra_copy_number=0
CM058248.1	Liftoff	exon	132609609	132609688	.	-	.	ID=exon-XM_006530954.2-49;Parent=rna-XM_006530954.2;Dbxref=GeneID:234839,GenBank:XM_006530954.2,MGI:MGI:3603204;gbkey=mRNA;gene=Piezo1;product=piezo-type mechanosensitive ion channel component 1%2C transcript variant X2;transcript_id=XM_006530954.2;extra_copy_number=0
CM058248.1	Liftoff	exon	132609829	132609951	.	-	.	ID=exon-XM_006530954.2-48;Parent=rna-XM_006530954.2;Dbxref=GeneID:234839,GenBank:XM_006530954.2,MGI:MGI:3603204;gbkey=mRNA;gene=Piezo1;product=piezo-type mechanosensitive ion channel component 1%2C transcript variant X2;transcript_id=XM_006530954.2;extra_copy_number=0
CM058248.1	Liftoff	exon	132610017	132610189	.	-	.	ID=exon-XM_006530954.2-47;Parent=rna-XM_006530954.2;Dbxref=GeneID:234839,GenBank:XM_006530954.2,MGI:MGI:3603204;gbkey=mRNA;gene=Piezo1;product=piezo-type mechanosensitive ion channel component 1%2C transcript variant X2;transcript_id=XM_006530954.2;extra_copy_number=0
CM058248.1	Liftoff	exon	132610279	132610371	.	-	.	ID=exon-XM_006530954.2-46;Parent=rna-XM_006530954.2;Dbxref=GeneID:234839,GenBank:XM_006530954.2,MGI:MGI:3603204;gbkey=mRNA;gene=Piezo1;product=piezo-type mechanosensitive ion channel component 1%2C transcript variant X2;transcript_id=XM_006530954.2;extra_copy_number=0
CM058248.1	Liftoff	exon	132610446	132610634	.	-	.	ID=exon-XM_006530954.2-45;Parent=rna-XM_006530954.2;Dbxref=GeneID:234839,GenBank:XM_006530954.2,MGI:MGI:3603204;gbkey=mRNA;gene=Piezo1;product=piezo-type mechanosensitive ion channel component 1%2C transcript variant X2;transcript_id=XM_006530954.2;extra_copy_number=0
CM058248.1	Liftoff	exon	132611689	132611836	.	-	.	ID=exon-XM_006530954.2-44;Parent=rna-XM_006530954.2;Dbxref=GeneID:234839,GenBank:XM_006530954.2,MGI:MGI:3603204;gbkey=mRNA;gene=Piezo1;product=piezo-type mechanosensitive ion channel component 1%2C transcript variant X2;transcript_id=XM_006530954.2;extra_copy_number=0
CM058248.1	Liftoff	exon	132611922	132612080	.	-	.	ID=exon-XM_006530954.2-43;Parent=rna-XM_006530954.2;Dbxref=GeneID:234839,GenBank:XM_006530954.2,MGI:MGI:3603204;gbkey=mRNA;gene=Piezo1;product=piezo-type mechanosensitive ion channel component 1%2C transcript variant X2;transcript_id=XM_006530954.2;extra_copy_number=0
CM058248.1	Liftoff	exon	132612217	132612431	.	-	.	ID=exon-XM_006530954.2-42;Parent=rna-XM_006530954.2;Dbxref=GeneID:234839,GenBank:XM_006530954.2,MGI:MGI:3603204;gbkey=mRNA;gene=Piezo1;product=piezo-type mechanosensitive ion channel component 1%2C transcript variant X2;transcript_id=XM_006530954.2;extra_copy_number=0
CM058248.1	Liftoff	exon	132612550	132612697	.	-	.	ID=exon-XM_006530954.2-41;Parent=rna-XM_006530954.2;Dbxref=GeneID:234839,GenBank:XM_006530954.2,MGI:MGI:3603204;gbkey=mRNA;gene=Piezo1;product=piezo-type mechanosensitive ion channel component 1%2C transcript variant X2;transcript_id=XM_006530954.2;extra_copy_number=0
CM058248.1	Liftoff	exon	132612784	132612916	.	-	.	ID=exon-XM_006530954.2-40;Parent=rna-XM_006530954.2;Dbxref=GeneID:234839,GenBank:XM_006530954.2,MGI:MGI:3603204;gbkey=mRNA;gene=Piezo1;product=piezo-type mechanosensitive ion channel component 1%2C transcript variant X2;transcript_id=XM_006530954.2;extra_copy_number=0
CM058248.1	Liftoff	exon	132613267	132613579	.	-	.	ID=exon-XM_006530954.2-39;Parent=rna-XM_006530954.2;Dbxref=GeneID:234839,GenBank:XM_006530954.2,MGI:MGI:3603204;gbkey=mRNA;gene=Piezo1;product=piezo-type mechanosensitive ion channel component 1%2C transcript variant X2;transcript_id=XM_006530954.2;extra_copy_number=0
CM058248.1	Liftoff	exon	132613715	132613903	.	-	.	ID=exon-XM_006530954.2-38;Parent=rna-XM_006530954.2;Dbxref=GeneID:234839,GenBank:XM_006530954.2,MGI:MGI:3603204;gbkey=mRNA;gene=Piezo1;product=piezo-type mechanosensitive ion channel component 1%2C transcript variant X2;transcript_id=XM_006530954.2;extra_copy_number=0
CM058248.1	Liftoff	exon	132613970	132614228	.	-	.	ID=exon-XM_006530954.2-37;Parent=rna-XM_006530954.2;Dbxref=GeneID:234839,GenBank:XM_006530954.2,MGI:MGI:3603204;gbkey=mRNA;gene=Piezo1;product=piezo-type mechanosensitive ion channel component 1%2C transcript variant X2;transcript_id=XM_006530954.2;extra_copy_number=0
CM058248.1	Liftoff	exon	132614435	132614641	.	-	.	ID=exon-XM_006530954.2-36;Parent=rna-XM_006530954.2;Dbxref=GeneID:234839,GenBank:XM_006530954.2,MGI:MGI:3603204;gbkey=mRNA;gene=Piezo1;product=piezo-type mechanosensitive ion channel component 1%2C transcript variant X2;transcript_id=XM_006530954.2;extra_copy_number=0
CM058248.1	Liftoff	exon	132614798	132614904	.	-	.	ID=exon-XM_006530954.2-35;Parent=rna-XM_006530954.2;Dbxref=GeneID:234839,GenBank:XM_006530954.2,MGI:MGI:3603204;gbkey=mRNA;gene=Piezo1;product=piezo-type mechanosensitive ion channel component 1%2C transcript variant X2;transcript_id=XM_006530954.2;extra_copy_number=0
CM058248.1	Liftoff	exon	132615035	132615207	.	-	.	ID=exon-XM_006530954.2-34;Parent=rna-XM_006530954.2;Dbxref=GeneID:234839,GenBank:XM_006530954.2,MGI:MGI:3603204;gbkey=mRNA;gene=Piezo1;product=piezo-type mechanosensitive ion channel component 1%2C transcript variant X2;transcript_id=XM_006530954.2;extra_copy_number=0
CM058248.1	Liftoff	exon	132615294	132615350	.	-	.	ID=exon-XM_006530954.2-33;Parent=rna-XM_006530954.2;Dbxref=GeneID:234839,GenBank:XM_006530954.2,MGI:MGI:3603204;gbkey=mRNA;gene=Piezo1;product=piezo-type mechanosensitive ion channel component 1%2C transcript variant X2;transcript_id=XM_006530954.2;extra_copy_number=0
CM058248.1	Liftoff	exon	132615421	132615514	.	-	.	ID=exon-XM_006530954.2-32;Parent=rna-XM_006530954.2;Dbxref=GeneID:234839,GenBank:XM_006530954.2,MGI:MGI:3603204;gbkey=mRNA;gene=Piezo1;product=piezo-type mechanosensitive ion channel component 1%2C transcript variant X2;transcript_id=XM_006530954.2;extra_copy_number=0
CM058248.1	Liftoff	exon	132616059	132616159	.	-	.	ID=exon-XM_006530954.2-31;Parent=rna-XM_006530954.2;Dbxref=GeneID:234839,GenBank:XM_006530954.2,MGI:MGI:3603204;gbkey=mRNA;gene=Piezo1;product=piezo-type mechanosensitive ion channel component 1%2C transcript variant X2;transcript_id=XM_006530954.2;extra_copy_number=0
CM058248.1	Liftoff	exon	132616515	132616586	.	-	.	ID=exon-XM_006530954.2-30;Parent=rna-XM_006530954.2;Dbxref=GeneID:234839,GenBank:XM_006530954.2,MGI:MGI:3603204;gbkey=mRNA;gene=Piezo1;product=piezo-type mechanosensitive ion channel component 1%2C transcript variant X2;transcript_id=XM_006530954.2;extra_copy_number=0
CM058248.1	Liftoff	exon	132617023	132617123	.	-	.	ID=exon-XM_006530954.2-29;Parent=rna-XM_006530954.2;Dbxref=GeneID:234839,GenBank:XM_006530954.2,MGI:MGI:3603204;gbkey=mRNA;gene=Piezo1;product=piezo-type mechanosensitive ion channel component 1%2C transcript variant X2;transcript_id=XM_006530954.2;extra_copy_number=0
CM058248.1	Liftoff	exon	132617199	132617288	.	-	.	ID=exon-XM_006530954.2-28;Parent=rna-XM_006530954.2;Dbxref=GeneID:234839,GenBank:XM_006530954.2,MGI:MGI:3603204;gbkey=mRNA;gene=Piezo1;product=piezo-type mechanosensitive ion channel component 1%2C transcript variant X2;transcript_id=XM_006530954.2;extra_copy_number=0
CM058248.1	Liftoff	exon	132617815	132617986	.	-	.	ID=exon-XM_006530954.2-27;Parent=rna-XM_006530954.2;Dbxref=GeneID:234839,GenBank:XM_006530954.2,MGI:MGI:3603204;gbkey=mRNA;gene=Piezo1;product=piezo-type mechanosensitive ion channel component 1%2C transcript variant X2;transcript_id=XM_006530954.2;extra_copy_number=0
CM058248.1	Liftoff	exon	132618079	132618175	.	-	.	ID=exon-XM_006530954.2-26;Parent=rna-XM_006530954.2;Dbxref=GeneID:234839,GenBank:XM_006530954.2,MGI:MGI:3603204;gbkey=mRNA;gene=Piezo1;product=piezo-type mechanosensitive ion channel component 1%2C transcript variant X2;transcript_id=XM_006530954.2;extra_copy_number=0
CM058248.1	Liftoff	exon	132618275	132618518	.	-	.	ID=exon-XM_006530954.2-25;Parent=rna-XM_006530954.2;Dbxref=GeneID:234839,GenBank:XM_006530954.2,MGI:MGI:3603204;gbkey=mRNA;gene=Piezo1;product=piezo-type mechanosensitive ion channel component 1%2C transcript variant X2;transcript_id=XM_006530954.2;extra_copy_number=0
CM058248.1	Liftoff	exon	132618619	132618772	.	-	.	ID=exon-XM_006530954.2-24;Parent=rna-XM_006530954.2;Dbxref=GeneID:234839,GenBank:XM_006530954.2,MGI:MGI:3603204;gbkey=mRNA;gene=Piezo1;product=piezo-type mechanosensitive ion channel component 1%2C transcript variant X2;transcript_id=XM_006530954.2;extra_copy_number=0
CM058248.1	Liftoff	exon	132619567	132619671	.	-	.	ID=exon-XM_006530954.2-23;Parent=rna-XM_006530954.2;Dbxref=GeneID:234839,GenBank:XM_006530954.2,MGI:MGI:3603204;gbkey=mRNA;gene=Piezo1;product=piezo-type mechanosensitive ion channel component 1%2C transcript variant X2;transcript_id=XM_006530954.2;extra_copy_number=0
CM058248.1	Liftoff	exon	132621750	132621954	.	-	.	ID=exon-XM_006530954.2-22;Parent=rna-XM_006530954.2;Dbxref=GeneID:234839,GenBank:XM_006530954.2,MGI:MGI:3603204;gbkey=mRNA;gene=Piezo1;product=piezo-type mechanosensitive ion channel component 1%2C transcript variant X2;transcript_id=XM_006530954.2;extra_copy_number=0
CM058248.1	Liftoff	exon	132622377	132622577	.	-	.	ID=exon-XM_006530954.2-21;Parent=rna-XM_006530954.2;Dbxref=GeneID:234839,GenBank:XM_006530954.2,MGI:MGI:3603204;gbkey=mRNA;gene=Piezo1;product=piezo-type mechanosensitive ion channel component 1%2C transcript variant X2;transcript_id=XM_006530954.2;extra_copy_number=0
CM058248.1	Liftoff	exon	132622694	132622819	.	-	.	ID=exon-XM_006530954.2-20;Parent=rna-XM_006530954.2;Dbxref=GeneID:234839,GenBank:XM_006530954.2,MGI:MGI:3603204;gbkey=mRNA;gene=Piezo1;product=piezo-type mechanosensitive ion channel component 1%2C transcript variant X2;transcript_id=XM_006530954.2;extra_copy_number=0
CM058248.1	Liftoff	exon	132623363	132623539	.	-	.	ID=exon-XM_006530954.2-19;Parent=rna-XM_006530954.2;Dbxref=GeneID:234839,GenBank:XM_006530954.2,MGI:MGI:3603204;gbkey=mRNA;gene=Piezo1;product=piezo-type mechanosensitive ion channel component 1%2C transcript variant X2;transcript_id=XM_006530954.2;extra_copy_number=0
CM058248.1	Liftoff	exon	132623700	132623860	.	-	.	ID=exon-XM_006530954.2-18;Parent=rna-XM_006530954.2;Dbxref=GeneID:234839,GenBank:XM_006530954.2,MGI:MGI:3603204;gbkey=mRNA;gene=Piezo1;product=piezo-type mechanosensitive ion channel component 1%2C transcript variant X2;transcript_id=XM_006530954.2;extra_copy_number=0
CM058248.1	Liftoff	exon	132624412	132624524	.	-	.	ID=exon-XM_006530954.2-17;Parent=rna-XM_006530954.2;Dbxref=GeneID:234839,GenBank:XM_006530954.2,MGI:MGI:3603204;gbkey=mRNA;gene=Piezo1;product=piezo-type mechanosensitive ion channel component 1%2C transcript variant X2;transcript_id=XM_006530954.2;extra_copy_number=0
CM058248.1	Liftoff	exon	132624766	132624948	.	-	.	ID=exon-XM_006530954.2-16;Parent=rna-XM_006530954.2;Dbxref=GeneID:234839,GenBank:XM_006530954.2,MGI:MGI:3603204;gbkey=mRNA;gene=Piezo1;product=piezo-type mechanosensitive ion channel component 1%2C transcript variant X2;transcript_id=XM_006530954.2;extra_copy_number=0
CM058248.1	Liftoff	exon	132625111	132625259	.	-	.	ID=exon-XM_006530954.2-15;Parent=rna-XM_006530954.2;Dbxref=GeneID:234839,GenBank:XM_006530954.2,MGI:MGI:3603204;gbkey=mRNA;gene=Piezo1;product=piezo-type mechanosensitive ion channel component 1%2C transcript variant X2;transcript_id=XM_006530954.2;extra_copy_number=0
CM058248.1	Liftoff	exon	132625353	132625531	.	-	.	ID=exon-XM_006530954.2-14;Parent=rna-XM_006530954.2;Dbxref=GeneID:234839,GenBank:XM_006530954.2,MGI:MGI:3603204;gbkey=mRNA;gene=Piezo1;product=piezo-type mechanosensitive ion channel component 1%2C transcript variant X2;transcript_id=XM_006530954.2;extra_copy_number=0
CM058248.1	Liftoff	exon	132625620	132625731	.	-	.	ID=exon-XM_006530954.2-13;Parent=rna-XM_006530954.2;Dbxref=GeneID:234839,GenBank:XM_006530954.2,MGI:MGI:3603204;gbkey=mRNA;gene=Piezo1;product=piezo-type mechanosensitive ion channel component 1%2C transcript variant X2;transcript_id=XM_006530954.2;extra_copy_number=0
CM058248.1	Liftoff	exon	132626588	132626845	.	-	.	ID=exon-XM_006530954.2-12;Parent=rna-XM_006530954.2;Dbxref=GeneID:234839,GenBank:XM_006530954.2,MGI:MGI:3603204;gbkey=mRNA;gene=Piezo1;product=piezo-type mechanosensitive ion channel component 1%2C transcript variant X2;transcript_id=XM_006530954.2;extra_copy_number=0
CM058248.1	Liftoff	exon	132627164	132627264	.	-	.	ID=exon-XM_006530954.2-11;Parent=rna-XM_006530954.2;Dbxref=GeneID:234839,GenBank:XM_006530954.2,MGI:MGI:3603204;gbkey=mRNA;gene=Piezo1;product=piezo-type mechanosensitive ion channel component 1%2C transcript variant X2;transcript_id=XM_006530954.2;extra_copy_number=0
CM058248.1	Liftoff	exon	132628122	132628209	.	-	.	ID=exon-XM_006530954.2-10;Parent=rna-XM_006530954.2;Dbxref=GeneID:234839,GenBank:XM_006530954.2,MGI:MGI:3603204;gbkey=mRNA;gene=Piezo1;product=piezo-type mechanosensitive ion channel component 1%2C transcript variant X2;transcript_id=XM_006530954.2;extra_copy_number=0
CM058248.1	Liftoff	exon	132628290	132628376	.	-	.	ID=exon-XM_006530954.2-9;Parent=rna-XM_006530954.2;Dbxref=GeneID:234839,GenBank:XM_006530954.2,MGI:MGI:3603204;gbkey=mRNA;gene=Piezo1;product=piezo-type mechanosensitive ion channel component 1%2C transcript variant X2;transcript_id=XM_006530954.2;extra_copy_number=0
CM058248.1	Liftoff	exon	132628466	132628637	.	-	.	ID=exon-XM_006530954.2-8;Parent=rna-XM_006530954.2;Dbxref=GeneID:234839,GenBank:XM_006530954.2,MGI:MGI:3603204;gbkey=mRNA;gene=Piezo1;product=piezo-type mechanosensitive ion channel component 1%2C transcript variant X2;transcript_id=XM_006530954.2;extra_copy_number=0
CM058248.1	Liftoff	exon	132628726	132628939	.	-	.	ID=exon-XM_006530954.2-7;Parent=rna-XM_006530954.2;Dbxref=GeneID:234839,GenBank:XM_006530954.2,MGI:MGI:3603204;gbkey=mRNA;gene=Piezo1;product=piezo-type mechanosensitive ion channel component 1%2C transcript variant X2;transcript_id=XM_006530954.2;extra_copy_number=0
CM058248.1	Liftoff	exon	132629082	132629268	.	-	.	ID=exon-XM_006530954.2-6;Parent=rna-XM_006530954.2;Dbxref=GeneID:234839,GenBank:XM_006530954.2,MGI:MGI:3603204;gbkey=mRNA;gene=Piezo1;product=piezo-type mechanosensitive ion channel component 1%2C transcript variant X2;transcript_id=XM_006530954.2;extra_copy_number=0
CM058248.1	Liftoff	exon	132632989	132633127	.	-	.	ID=exon-XM_006530954.2-5;Parent=rna-XM_006530954.2;Dbxref=GeneID:234839,GenBank:XM_006530954.2,MGI:MGI:3603204;gbkey=mRNA;gene=Piezo1;product=piezo-type mechanosensitive ion channel component 1%2C transcript variant X2;transcript_id=XM_006530954.2;extra_copy_number=0
CM058248.1	Liftoff	exon	132633226	132633268	.	-	.	ID=exon-XM_006530954.2-4;Parent=rna-XM_006530954.2;Dbxref=GeneID:234839,GenBank:XM_006530954.2,MGI:MGI:3603204;gbkey=mRNA;gene=Piezo1;product=piezo-type mechanosensitive ion channel component 1%2C transcript variant X2;transcript_id=XM_006530954.2;extra_copy_number=0
CM058248.1	Liftoff	exon	132634583	132634705	.	-	.	ID=exon-XM_006530954.2-3;Parent=rna-XM_006530954.2;Dbxref=GeneID:234839,GenBank:XM_006530954.2,MGI:MGI:3603204;gbkey=mRNA;gene=Piezo1;product=piezo-type mechanosensitive ion channel component 1%2C transcript variant X2;transcript_id=XM_006530954.2;extra_copy_number=0
CM058248.1	Liftoff	exon	132640674	132640769	.	-	.	ID=exon-XM_006530954.2-2;Parent=rna-XM_006530954.2;Dbxref=GeneID:234839,GenBank:XM_006530954.2,MGI:MGI:3603204;gbkey=mRNA;gene=Piezo1;product=piezo-type mechanosensitive ion channel component 1%2C transcript variant X2;transcript_id=XM_006530954.2;extra_copy_number=0
CM058248.1	Liftoff	exon	132640869	132640932	.	-	.	ID=exon-XM_006530954.2-1;Parent=rna-XM_006530954.2;Dbxref=GeneID:234839,GenBank:XM_006530954.2,MGI:MGI:3603204;gbkey=mRNA;gene=Piezo1;product=piezo-type mechanosensitive ion channel component 1%2C transcript variant X2;transcript_id=XM_006530954.2;extra_copy_number=0
CM058248.1	Liftoff	CDS	132608942	132609191	.	-	.	ID=cds-XP_006531017.2;Parent=rna-XM_006530954.2;Dbxref=GeneID:234839,GenBank:XP_006531017.2,MGI:MGI:3603204;Name=XP_006531017.2;gbkey=CDS;gene=Piezo1;product=piezo-type mechanosensitive ion channel component 1 isoform X2;protein_id=XP_006531017.2;extra_copy_number=0
CM058248.1	Liftoff	CDS	132609270	132609486	.	-	.	ID=cds-XP_006531017.2;Parent=rna-XM_006530954.2;Dbxref=GeneID:234839,GenBank:XP_006531017.2,MGI:MGI:3603204;Name=XP_006531017.2;gbkey=CDS;gene=Piezo1;product=piezo-type mechanosensitive ion channel component 1 isoform X2;protein_id=XP_006531017.2;extra_copy_number=0
CM058248.1	Liftoff	CDS	132609609	132609688	.	-	.	ID=cds-XP_006531017.2;Parent=rna-XM_006530954.2;Dbxref=GeneID:234839,GenBank:XP_006531017.2,MGI:MGI:3603204;Name=XP_006531017.2;gbkey=CDS;gene=Piezo1;product=piezo-type mechanosensitive ion channel component 1 isoform X2;protein_id=XP_006531017.2;extra_copy_number=0
CM058248.1	Liftoff	CDS	132609829	132609951	.	-	.	ID=cds-XP_006531017.2;Parent=rna-XM_006530954.2;Dbxref=GeneID:234839,GenBank:XP_006531017.2,MGI:MGI:3603204;Name=XP_006531017.2;gbkey=CDS;gene=Piezo1;product=piezo-type mechanosensitive ion channel component 1 isoform X2;protein_id=XP_006531017.2;extra_copy_number=0
CM058248.1	Liftoff	CDS	132610017	132610189	.	-	.	ID=cds-XP_006531017.2;Parent=rna-XM_006530954.2;Dbxref=GeneID:234839,GenBank:XP_006531017.2,MGI:MGI:3603204;Name=XP_006531017.2;gbkey=CDS;gene=Piezo1;product=piezo-type mechanosensitive ion channel component 1 isoform X2;protein_id=XP_006531017.2;extra_copy_number=0
CM058248.1	Liftoff	CDS	132610279	132610371	.	-	.	ID=cds-XP_006531017.2;Parent=rna-XM_006530954.2;Dbxref=GeneID:234839,GenBank:XP_006531017.2,MGI:MGI:3603204;Name=XP_006531017.2;gbkey=CDS;gene=Piezo1;product=piezo-type mechanosensitive ion channel component 1 isoform X2;protein_id=XP_006531017.2;extra_copy_number=0
CM058248.1	Liftoff	CDS	132610446	132610634	.	-	.	ID=cds-XP_006531017.2;Parent=rna-XM_006530954.2;Dbxref=GeneID:234839,GenBank:XP_006531017.2,MGI:MGI:3603204;Name=XP_006531017.2;gbkey=CDS;gene=Piezo1;product=piezo-type mechanosensitive ion channel component 1 isoform X2;protein_id=XP_006531017.2;extra_copy_number=0
CM058248.1	Liftoff	CDS	132611689	132611836	.	-	.	ID=cds-XP_006531017.2;Parent=rna-XM_006530954.2;Dbxref=GeneID:234839,GenBank:XP_006531017.2,MGI:MGI:3603204;Name=XP_006531017.2;gbkey=CDS;gene=Piezo1;product=piezo-type mechanosensitive ion channel component 1 isoform X2;protein_id=XP_006531017.2;extra_copy_number=0
CM058248.1	Liftoff	CDS	132611922	132612080	.	-	.	ID=cds-XP_006531017.2;Parent=rna-XM_006530954.2;Dbxref=GeneID:234839,GenBank:XP_006531017.2,MGI:MGI:3603204;Name=XP_006531017.2;gbkey=CDS;gene=Piezo1;product=piezo-type mechanosensitive ion channel component 1 isoform X2;protein_id=XP_006531017.2;extra_copy_number=0
CM058248.1	Liftoff	CDS	132612217	132612431	.	-	.	ID=cds-XP_006531017.2;Parent=rna-XM_006530954.2;Dbxref=GeneID:234839,GenBank:XP_006531017.2,MGI:MGI:3603204;Name=XP_006531017.2;gbkey=CDS;gene=Piezo1;product=piezo-type mechanosensitive ion channel component 1 isoform X2;protein_id=XP_006531017.2;extra_copy_number=0
CM058248.1	Liftoff	CDS	132612550	132612697	.	-	.	ID=cds-XP_006531017.2;Parent=rna-XM_006530954.2;Dbxref=GeneID:234839,GenBank:XP_006531017.2,MGI:MGI:3603204;Name=XP_006531017.2;gbkey=CDS;gene=Piezo1;product=piezo-type mechanosensitive ion channel component 1 isoform X2;protein_id=XP_006531017.2;extra_copy_number=0
CM058248.1	Liftoff	CDS	132612784	132612916	.	-	.	ID=cds-XP_006531017.2;Parent=rna-XM_006530954.2;Dbxref=GeneID:234839,GenBank:XP_006531017.2,MGI:MGI:3603204;Name=XP_006531017.2;gbkey=CDS;gene=Piezo1;product=piezo-type mechanosensitive ion channel component 1 isoform X2;protein_id=XP_006531017.2;extra_copy_number=0
CM058248.1	Liftoff	CDS	132613267	132613579	.	-	.	ID=cds-XP_006531017.2;Parent=rna-XM_006530954.2;Dbxref=GeneID:234839,GenBank:XP_006531017.2,MGI:MGI:3603204;Name=XP_006531017.2;gbkey=CDS;gene=Piezo1;product=piezo-type mechanosensitive ion channel component 1 isoform X2;protein_id=XP_006531017.2;extra_copy_number=0
CM058248.1	Liftoff	CDS	132613715	132613903	.	-	.	ID=cds-XP_006531017.2;Parent=rna-XM_006530954.2;Dbxref=GeneID:234839,GenBank:XP_006531017.2,MGI:MGI:3603204;Name=XP_006531017.2;gbkey=CDS;gene=Piezo1;product=piezo-type mechanosensitive ion channel component 1 isoform X2;protein_id=XP_006531017.2;extra_copy_number=0
CM058248.1	Liftoff	CDS	132613970	132614228	.	-	.	ID=cds-XP_006531017.2;Parent=rna-XM_006530954.2;Dbxref=GeneID:234839,GenBank:XP_006531017.2,MGI:MGI:3603204;Name=XP_006531017.2;gbkey=CDS;gene=Piezo1;product=piezo-type mechanosensitive ion channel component 1 isoform X2;protein_id=XP_006531017.2;extra_copy_number=0
CM058248.1	Liftoff	CDS	132614435	132614641	.	-	.	ID=cds-XP_006531017.2;Parent=rna-XM_006530954.2;Dbxref=GeneID:234839,GenBank:XP_006531017.2,MGI:MGI:3603204;Name=XP_006531017.2;gbkey=CDS;gene=Piezo1;product=piezo-type mechanosensitive ion channel component 1 isoform X2;protein_id=XP_006531017.2;extra_copy_number=0
CM058248.1	Liftoff	CDS	132614798	132614904	.	-	.	ID=cds-XP_006531017.2;Parent=rna-XM_006530954.2;Dbxref=GeneID:234839,GenBank:XP_006531017.2,MGI:MGI:3603204;Name=XP_006531017.2;gbkey=CDS;gene=Piezo1;product=piezo-type mechanosensitive ion channel component 1 isoform X2;protein_id=XP_006531017.2;extra_copy_number=0
CM058248.1	Liftoff	CDS	132615035	132615207	.	-	.	ID=cds-XP_006531017.2;Parent=rna-XM_006530954.2;Dbxref=GeneID:234839,GenBank:XP_006531017.2,MGI:MGI:3603204;Name=XP_006531017.2;gbkey=CDS;gene=Piezo1;product=piezo-type mechanosensitive ion channel component 1 isoform X2;protein_id=XP_006531017.2;extra_copy_number=0
CM058248.1	Liftoff	CDS	132615294	132615350	.	-	.	ID=cds-XP_006531017.2;Parent=rna-XM_006530954.2;Dbxref=GeneID:234839,GenBank:XP_006531017.2,MGI:MGI:3603204;Name=XP_006531017.2;gbkey=CDS;gene=Piezo1;product=piezo-type mechanosensitive ion channel component 1 isoform X2;protein_id=XP_006531017.2;extra_copy_number=0
CM058248.1	Liftoff	CDS	132615421	132615514	.	-	.	ID=cds-XP_006531017.2;Parent=rna-XM_006530954.2;Dbxref=GeneID:234839,GenBank:XP_006531017.2,MGI:MGI:3603204;Name=XP_006531017.2;gbkey=CDS;gene=Piezo1;product=piezo-type mechanosensitive ion channel component 1 isoform X2;protein_id=XP_006531017.2;extra_copy_number=0
CM058248.1	Liftoff	CDS	132616059	132616159	.	-	.	ID=cds-XP_006531017.2;Parent=rna-XM_006530954.2;Dbxref=GeneID:234839,GenBank:XP_006531017.2,MGI:MGI:3603204;Name=XP_006531017.2;gbkey=CDS;gene=Piezo1;product=piezo-type mechanosensitive ion channel component 1 isoform X2;protein_id=XP_006531017.2;extra_copy_number=0
CM058248.1	Liftoff	CDS	132616515	132616586	.	-	.	ID=cds-XP_006531017.2;Parent=rna-XM_006530954.2;Dbxref=GeneID:234839,GenBank:XP_006531017.2,MGI:MGI:3603204;Name=XP_006531017.2;gbkey=CDS;gene=Piezo1;product=piezo-type mechanosensitive ion channel component 1 isoform X2;protein_id=XP_006531017.2;extra_copy_number=0
CM058248.1	Liftoff	CDS	132617023	132617123	.	-	.	ID=cds-XP_006531017.2;Parent=rna-XM_006530954.2;Dbxref=GeneID:234839,GenBank:XP_006531017.2,MGI:MGI:3603204;Name=XP_006531017.2;gbkey=CDS;gene=Piezo1;product=piezo-type mechanosensitive ion channel component 1 isoform X2;protein_id=XP_006531017.2;extra_copy_number=0
CM058248.1	Liftoff	CDS	132617199	132617288	.	-	.	ID=cds-XP_006531017.2;Parent=rna-XM_006530954.2;Dbxref=GeneID:234839,GenBank:XP_006531017.2,MGI:MGI:3603204;Name=XP_006531017.2;gbkey=CDS;gene=Piezo1;product=piezo-type mechanosensitive ion channel component 1 isoform X2;protein_id=XP_006531017.2;extra_copy_number=0
CM058248.1	Liftoff	CDS	132617815	132617986	.	-	.	ID=cds-XP_006531017.2;Parent=rna-XM_006530954.2;Dbxref=GeneID:234839,GenBank:XP_006531017.2,MGI:MGI:3603204;Name=XP_006531017.2;gbkey=CDS;gene=Piezo1;product=piezo-type mechanosensitive ion channel component 1 isoform X2;protein_id=XP_006531017.2;extra_copy_number=0
CM058248.1	Liftoff	CDS	132618079	132618175	.	-	.	ID=cds-XP_006531017.2;Parent=rna-XM_006530954.2;Dbxref=GeneID:234839,GenBank:XP_006531017.2,MGI:MGI:3603204;Name=XP_006531017.2;gbkey=CDS;gene=Piezo1;product=piezo-type mechanosensitive ion channel component 1 isoform X2;protein_id=XP_006531017.2;extra_copy_number=0
CM058248.1	Liftoff	CDS	132618275	132618518	.	-	.	ID=cds-XP_006531017.2;Parent=rna-XM_006530954.2;Dbxref=GeneID:234839,GenBank:XP_006531017.2,MGI:MGI:3603204;Name=XP_006531017.2;gbkey=CDS;gene=Piezo1;product=piezo-type mechanosensitive ion channel component 1 isoform X2;protein_id=XP_006531017.2;extra_copy_number=0
CM058248.1	Liftoff	CDS	132618619	132618772	.	-	.	ID=cds-XP_006531017.2;Parent=rna-XM_006530954.2;Dbxref=GeneID:234839,GenBank:XP_006531017.2,MGI:MGI:3603204;Name=XP_006531017.2;gbkey=CDS;gene=Piezo1;product=piezo-type mechanosensitive ion channel component 1 isoform X2;protein_id=XP_006531017.2;extra_copy_number=0
CM058248.1	Liftoff	CDS	132619567	132619671	.	-	.	ID=cds-XP_006531017.2;Parent=rna-XM_006530954.2;Dbxref=GeneID:234839,GenBank:XP_006531017.2,MGI:MGI:3603204;Name=XP_006531017.2;gbkey=CDS;gene=Piezo1;product=piezo-type mechanosensitive ion channel component 1 isoform X2;protein_id=XP_006531017.2;extra_copy_number=0
CM058248.1	Liftoff	CDS	132621750	132621954	.	-	.	ID=cds-XP_006531017.2;Parent=rna-XM_006530954.2;Dbxref=GeneID:234839,GenBank:XP_006531017.2,MGI:MGI:3603204;Name=XP_006531017.2;gbkey=CDS;gene=Piezo1;product=piezo-type mechanosensitive ion channel component 1 isoform X2;protein_id=XP_006531017.2;extra_copy_number=0
CM058248.1	Liftoff	CDS	132622377	132622577	.	-	.	ID=cds-XP_006531017.2;Parent=rna-XM_006530954.2;Dbxref=GeneID:234839,GenBank:XP_006531017.2,MGI:MGI:3603204;Name=XP_006531017.2;gbkey=CDS;gene=Piezo1;product=piezo-type mechanosensitive ion channel component 1 isoform X2;protein_id=XP_006531017.2;extra_copy_number=0
CM058248.1	Liftoff	CDS	132622694	132622819	.	-	.	ID=cds-XP_006531017.2;Parent=rna-XM_006530954.2;Dbxref=GeneID:234839,GenBank:XP_006531017.2,MGI:MGI:3603204;Name=XP_006531017.2;gbkey=CDS;gene=Piezo1;product=piezo-type mechanosensitive ion channel component 1 isoform X2;protein_id=XP_006531017.2;extra_copy_number=0
CM058248.1	Liftoff	CDS	132623363	132623539	.	-	.	ID=cds-XP_006531017.2;Parent=rna-XM_006530954.2;Dbxref=GeneID:234839,GenBank:XP_006531017.2,MGI:MGI:3603204;Name=XP_006531017.2;gbkey=CDS;gene=Piezo1;product=piezo-type mechanosensitive ion channel component 1 isoform X2;protein_id=XP_006531017.2;extra_copy_number=0
CM058248.1	Liftoff	CDS	132623700	132623860	.	-	.	ID=cds-XP_006531017.2;Parent=rna-XM_006530954.2;Dbxref=GeneID:234839,GenBank:XP_006531017.2,MGI:MGI:3603204;Name=XP_006531017.2;gbkey=CDS;gene=Piezo1;product=piezo-type mechanosensitive ion channel component 1 isoform X2;protein_id=XP_006531017.2;extra_copy_number=0
CM058248.1	Liftoff	CDS	132624412	132624524	.	-	.	ID=cds-XP_006531017.2;Parent=rna-XM_006530954.2;Dbxref=GeneID:234839,GenBank:XP_006531017.2,MGI:MGI:3603204;Name=XP_006531017.2;gbkey=CDS;gene=Piezo1;product=piezo-type mechanosensitive ion channel component 1 isoform X2;protein_id=XP_006531017.2;extra_copy_number=0
CM058248.1	Liftoff	CDS	132624766	132624948	.	-	.	ID=cds-XP_006531017.2;Parent=rna-XM_006530954.2;Dbxref=GeneID:234839,GenBank:XP_006531017.2,MGI:MGI:3603204;Name=XP_006531017.2;gbkey=CDS;gene=Piezo1;product=piezo-type mechanosensitive ion channel component 1 isoform X2;protein_id=XP_006531017.2;extra_copy_number=0
CM058248.1	Liftoff	CDS	132625111	132625259	.	-	.	ID=cds-XP_006531017.2;Parent=rna-XM_006530954.2;Dbxref=GeneID:234839,GenBank:XP_006531017.2,MGI:MGI:3603204;Name=XP_006531017.2;gbkey=CDS;gene=Piezo1;product=piezo-type mechanosensitive ion channel component 1 isoform X2;protein_id=XP_006531017.2;extra_copy_number=0
CM058248.1	Liftoff	CDS	132625353	132625531	.	-	.	ID=cds-XP_006531017.2;Parent=rna-XM_006530954.2;Dbxref=GeneID:234839,GenBank:XP_006531017.2,MGI:MGI:3603204;Name=XP_006531017.2;gbkey=CDS;gene=Piezo1;product=piezo-type mechanosensitive ion channel component 1 isoform X2;protein_id=XP_006531017.2;extra_copy_number=0
CM058248.1	Liftoff	CDS	132625620	132625731	.	-	.	ID=cds-XP_006531017.2;Parent=rna-XM_006530954.2;Dbxref=GeneID:234839,GenBank:XP_006531017.2,MGI:MGI:3603204;Name=XP_006531017.2;gbkey=CDS;gene=Piezo1;product=piezo-type mechanosensitive ion channel component 1 isoform X2;protein_id=XP_006531017.2;extra_copy_number=0
CM058248.1	Liftoff	CDS	132626588	132626845	.	-	.	ID=cds-XP_006531017.2;Parent=rna-XM_006530954.2;Dbxref=GeneID:234839,GenBank:XP_006531017.2,MGI:MGI:3603204;Name=XP_006531017.2;gbkey=CDS;gene=Piezo1;product=piezo-type mechanosensitive ion channel component 1 isoform X2;protein_id=XP_006531017.2;extra_copy_number=0
CM058248.1	Liftoff	CDS	132627164	132627264	.	-	.	ID=cds-XP_006531017.2;Parent=rna-XM_006530954.2;Dbxref=GeneID:234839,GenBank:XP_006531017.2,MGI:MGI:3603204;Name=XP_006531017.2;gbkey=CDS;gene=Piezo1;product=piezo-type mechanosensitive ion channel component 1 isoform X2;protein_id=XP_006531017.2;extra_copy_number=0
CM058248.1	Liftoff	CDS	132628122	132628209	.	-	.	ID=cds-XP_006531017.2;Parent=rna-XM_006530954.2;Dbxref=GeneID:234839,GenBank:XP_006531017.2,MGI:MGI:3603204;Name=XP_006531017.2;gbkey=CDS;gene=Piezo1;product=piezo-type mechanosensitive ion channel component 1 isoform X2;protein_id=XP_006531017.2;extra_copy_number=0
CM058248.1	Liftoff	CDS	132628290	132628376	.	-	.	ID=cds-XP_006531017.2;Parent=rna-XM_006530954.2;Dbxref=GeneID:234839,GenBank:XP_006531017.2,MGI:MGI:3603204;Name=XP_006531017.2;gbkey=CDS;gene=Piezo1;product=piezo-type mechanosensitive ion channel component 1 isoform X2;protein_id=XP_006531017.2;extra_copy_number=0
CM058248.1	Liftoff	CDS	132628466	132628637	.	-	.	ID=cds-XP_006531017.2;Parent=rna-XM_006530954.2;Dbxref=GeneID:234839,GenBank:XP_006531017.2,MGI:MGI:3603204;Name=XP_006531017.2;gbkey=CDS;gene=Piezo1;product=piezo-type mechanosensitive ion channel component 1 isoform X2;protein_id=XP_006531017.2;extra_copy_number=0
CM058248.1	Liftoff	CDS	132628726	132628939	.	-	.	ID=cds-XP_006531017.2;Parent=rna-XM_006530954.2;Dbxref=GeneID:234839,GenBank:XP_006531017.2,MGI:MGI:3603204;Name=XP_006531017.2;gbkey=CDS;gene=Piezo1;product=piezo-type mechanosensitive ion channel component 1 isoform X2;protein_id=XP_006531017.2;extra_copy_number=0
CM058248.1	Liftoff	CDS	132629082	132629268	.	-	.	ID=cds-XP_006531017.2;Parent=rna-XM_006530954.2;Dbxref=GeneID:234839,GenBank:XP_006531017.2,MGI:MGI:3603204;Name=XP_006531017.2;gbkey=CDS;gene=Piezo1;product=piezo-type mechanosensitive ion channel component 1 isoform X2;protein_id=XP_006531017.2;extra_copy_number=0
CM058248.1	Liftoff	CDS	132632989	132633127	.	-	.	ID=cds-XP_006531017.2;Parent=rna-XM_006530954.2;Dbxref=GeneID:234839,GenBank:XP_006531017.2,MGI:MGI:3603204;Name=XP_006531017.2;gbkey=CDS;gene=Piezo1;product=piezo-type mechanosensitive ion channel component 1 isoform X2;protein_id=XP_006531017.2;extra_copy_number=0
CM058248.1	Liftoff	CDS	132633226	132633268	.	-	.	ID=cds-XP_006531017.2;Parent=rna-XM_006530954.2;Dbxref=GeneID:234839,GenBank:XP_006531017.2,MGI:MGI:3603204;Name=XP_006531017.2;gbkey=CDS;gene=Piezo1;product=piezo-type mechanosensitive ion channel component 1 isoform X2;protein_id=XP_006531017.2;extra_copy_number=0
CM058248.1	Liftoff	CDS	132634583	132634705	.	-	.	ID=cds-XP_006531017.2;Parent=rna-XM_006530954.2;Dbxref=GeneID:234839,GenBank:XP_006531017.2,MGI:MGI:3603204;Name=XP_006531017.2;gbkey=CDS;gene=Piezo1;product=piezo-type mechanosensitive ion channel component 1 isoform X2;protein_id=XP_006531017.2;extra_copy_number=0
CM058248.1	Liftoff	CDS	132640674	132640769	.	-	.	ID=cds-XP_006531017.2;Parent=rna-XM_006530954.2;Dbxref=GeneID:234839,GenBank:XP_006531017.2,MGI:MGI:3603204;Name=XP_006531017.2;gbkey=CDS;gene=Piezo1;product=piezo-type mechanosensitive ion channel component 1 isoform X2;protein_id=XP_006531017.2;extra_copy_number=0
CM058248.1	Liftoff	CDS	132640869	132640917	.	-	.	ID=cds-XP_006531017.2;Parent=rna-XM_006530954.2;Dbxref=GeneID:234839,GenBank:XP_006531017.2,MGI:MGI:3603204;Name=XP_006531017.2;gbkey=CDS;gene=Piezo1;product=piezo-type mechanosensitive ion channel component 1 isoform X2;protein_id=XP_006531017.2;extra_copy_number=0
CM058248.1	Liftoff	mRNA	132608672	132640932	.	-	.	ID=rna-XM_006530956.2;Parent=gene-Piezo1;Dbxref=GeneID:234839,GenBank:XM_006530956.2,MGI:MGI:3603204;Name=XM_006530956.2;gbkey=mRNA;gene=Piezo1;model_evidence=Supporting evidence includes similarity to: 9 mRNAs%2C 120 ESTs%2C 3 Proteins%2C 162 long SRA reads%2C and 100%25 coverage of the annotated genomic feature by RNAseq alignments%2C including 1 sample with support for all annotated introns;product=piezo-type mechanosensitive ion channel component 1%2C transcript variant X3;transcript_id=XM_006530956.2;matches_ref_protein=True;valid_ORF=True;extra_copy_number=0
CM058248.1	Liftoff	exon	132608672	132609191	.	-	.	ID=exon-XM_006530956.2-50;Parent=rna-XM_006530956.2;Dbxref=GeneID:234839,GenBank:XM_006530956.2,MGI:MGI:3603204;gbkey=mRNA;gene=Piezo1;product=piezo-type mechanosensitive ion channel component 1%2C transcript variant X3;transcript_id=XM_006530956.2;extra_copy_number=0
CM058248.1	Liftoff	exon	132609270	132609486	.	-	.	ID=exon-XM_006530956.2-49;Parent=rna-XM_006530956.2;Dbxref=GeneID:234839,GenBank:XM_006530956.2,MGI:MGI:3603204;gbkey=mRNA;gene=Piezo1;product=piezo-type mechanosensitive ion channel component 1%2C transcript variant X3;transcript_id=XM_006530956.2;extra_copy_number=0
CM058248.1	Liftoff	exon	132609609	132609688	.	-	.	ID=exon-XM_006530956.2-48;Parent=rna-XM_006530956.2;Dbxref=GeneID:234839,GenBank:XM_006530956.2,MGI:MGI:3603204;gbkey=mRNA;gene=Piezo1;product=piezo-type mechanosensitive ion channel component 1%2C transcript variant X3;transcript_id=XM_006530956.2;extra_copy_number=0
CM058248.1	Liftoff	exon	132609829	132609951	.	-	.	ID=exon-XM_006530956.2-47;Parent=rna-XM_006530956.2;Dbxref=GeneID:234839,GenBank:XM_006530956.2,MGI:MGI:3603204;gbkey=mRNA;gene=Piezo1;product=piezo-type mechanosensitive ion channel component 1%2C transcript variant X3;transcript_id=XM_006530956.2;extra_copy_number=0
CM058248.1	Liftoff	exon	132610017	132610189	.	-	.	ID=exon-XM_006530956.2-46;Parent=rna-XM_006530956.2;Dbxref=GeneID:234839,GenBank:XM_006530956.2,MGI:MGI:3603204;gbkey=mRNA;gene=Piezo1;product=piezo-type mechanosensitive ion channel component 1%2C transcript variant X3;transcript_id=XM_006530956.2;extra_copy_number=0
CM058248.1	Liftoff	exon	132610279	132610371	.	-	.	ID=exon-XM_006530956.2-45;Parent=rna-XM_006530956.2;Dbxref=GeneID:234839,GenBank:XM_006530956.2,MGI:MGI:3603204;gbkey=mRNA;gene=Piezo1;product=piezo-type mechanosensitive ion channel component 1%2C transcript variant X3;transcript_id=XM_006530956.2;extra_copy_number=0
CM058248.1	Liftoff	exon	132610446	132610634	.	-	.	ID=exon-XM_006530956.2-44;Parent=rna-XM_006530956.2;Dbxref=GeneID:234839,GenBank:XM_006530956.2,MGI:MGI:3603204;gbkey=mRNA;gene=Piezo1;product=piezo-type mechanosensitive ion channel component 1%2C transcript variant X3;transcript_id=XM_006530956.2;extra_copy_number=0
CM058248.1	Liftoff	exon	132611689	132611836	.	-	.	ID=exon-XM_006530956.2-43;Parent=rna-XM_006530956.2;Dbxref=GeneID:234839,GenBank:XM_006530956.2,MGI:MGI:3603204;gbkey=mRNA;gene=Piezo1;product=piezo-type mechanosensitive ion channel component 1%2C transcript variant X3;transcript_id=XM_006530956.2;extra_copy_number=0
CM058248.1	Liftoff	exon	132611922	132612080	.	-	.	ID=exon-XM_006530956.2-42;Parent=rna-XM_006530956.2;Dbxref=GeneID:234839,GenBank:XM_006530956.2,MGI:MGI:3603204;gbkey=mRNA;gene=Piezo1;product=piezo-type mechanosensitive ion channel component 1%2C transcript variant X3;transcript_id=XM_006530956.2;extra_copy_number=0
CM058248.1	Liftoff	exon	132612217	132612431	.	-	.	ID=exon-XM_006530956.2-41;Parent=rna-XM_006530956.2;Dbxref=GeneID:234839,GenBank:XM_006530956.2,MGI:MGI:3603204;gbkey=mRNA;gene=Piezo1;product=piezo-type mechanosensitive ion channel component 1%2C transcript variant X3;transcript_id=XM_006530956.2;extra_copy_number=0
CM058248.1	Liftoff	exon	132612550	132612697	.	-	.	ID=exon-XM_006530956.2-40;Parent=rna-XM_006530956.2;Dbxref=GeneID:234839,GenBank:XM_006530956.2,MGI:MGI:3603204;gbkey=mRNA;gene=Piezo1;product=piezo-type mechanosensitive ion channel component 1%2C transcript variant X3;transcript_id=XM_006530956.2;extra_copy_number=0
CM058248.1	Liftoff	exon	132612784	132612916	.	-	.	ID=exon-XM_006530956.2-39;Parent=rna-XM_006530956.2;Dbxref=GeneID:234839,GenBank:XM_006530956.2,MGI:MGI:3603204;gbkey=mRNA;gene=Piezo1;product=piezo-type mechanosensitive ion channel component 1%2C transcript variant X3;transcript_id=XM_006530956.2;extra_copy_number=0
CM058248.1	Liftoff	exon	132613267	132613579	.	-	.	ID=exon-XM_006530956.2-38;Parent=rna-XM_006530956.2;Dbxref=GeneID:234839,GenBank:XM_006530956.2,MGI:MGI:3603204;gbkey=mRNA;gene=Piezo1;product=piezo-type mechanosensitive ion channel component 1%2C transcript variant X3;transcript_id=XM_006530956.2;extra_copy_number=0
CM058248.1	Liftoff	exon	132613715	132613903	.	-	.	ID=exon-XM_006530956.2-37;Parent=rna-XM_006530956.2;Dbxref=GeneID:234839,GenBank:XM_006530956.2,MGI:MGI:3603204;gbkey=mRNA;gene=Piezo1;product=piezo-type mechanosensitive ion channel component 1%2C transcript variant X3;transcript_id=XM_006530956.2;extra_copy_number=0
CM058248.1	Liftoff	exon	132613970	132614228	.	-	.	ID=exon-XM_006530956.2-36;Parent=rna-XM_006530956.2;Dbxref=GeneID:234839,GenBank:XM_006530956.2,MGI:MGI:3603204;gbkey=mRNA;gene=Piezo1;product=piezo-type mechanosensitive ion channel component 1%2C transcript variant X3;transcript_id=XM_006530956.2;extra_copy_number=0
CM058248.1	Liftoff	exon	132614435	132614641	.	-	.	ID=exon-XM_006530956.2-35;Parent=rna-XM_006530956.2;Dbxref=GeneID:234839,GenBank:XM_006530956.2,MGI:MGI:3603204;gbkey=mRNA;gene=Piezo1;product=piezo-type mechanosensitive ion channel component 1%2C transcript variant X3;transcript_id=XM_006530956.2;extra_copy_number=0
CM058248.1	Liftoff	exon	132614798	132614904	.	-	.	ID=exon-XM_006530956.2-34;Parent=rna-XM_006530956.2;Dbxref=GeneID:234839,GenBank:XM_006530956.2,MGI:MGI:3603204;gbkey=mRNA;gene=Piezo1;product=piezo-type mechanosensitive ion channel component 1%2C transcript variant X3;transcript_id=XM_006530956.2;extra_copy_number=0
CM058248.1	Liftoff	exon	132615035	132615207	.	-	.	ID=exon-XM_006530956.2-33;Parent=rna-XM_006530956.2;Dbxref=GeneID:234839,GenBank:XM_006530956.2,MGI:MGI:3603204;gbkey=mRNA;gene=Piezo1;product=piezo-type mechanosensitive ion channel component 1%2C transcript variant X3;transcript_id=XM_006530956.2;extra_copy_number=0
CM058248.1	Liftoff	exon	132615294	132615350	.	-	.	ID=exon-XM_006530956.2-32;Parent=rna-XM_006530956.2;Dbxref=GeneID:234839,GenBank:XM_006530956.2,MGI:MGI:3603204;gbkey=mRNA;gene=Piezo1;product=piezo-type mechanosensitive ion channel component 1%2C transcript variant X3;transcript_id=XM_006530956.2;extra_copy_number=0
CM058248.1	Liftoff	exon	132615421	132615514	.	-	.	ID=exon-XM_006530956.2-31;Parent=rna-XM_006530956.2;Dbxref=GeneID:234839,GenBank:XM_006530956.2,MGI:MGI:3603204;gbkey=mRNA;gene=Piezo1;product=piezo-type mechanosensitive ion channel component 1%2C transcript variant X3;transcript_id=XM_006530956.2;extra_copy_number=0
CM058248.1	Liftoff	exon	132616059	132616159	.	-	.	ID=exon-XM_006530956.2-30;Parent=rna-XM_006530956.2;Dbxref=GeneID:234839,GenBank:XM_006530956.2,MGI:MGI:3603204;gbkey=mRNA;gene=Piezo1;product=piezo-type mechanosensitive ion channel component 1%2C transcript variant X3;transcript_id=XM_006530956.2;extra_copy_number=0
CM058248.1	Liftoff	exon	132617023	132617123	.	-	.	ID=exon-XM_006530956.2-29;Parent=rna-XM_006530956.2;Dbxref=GeneID:234839,GenBank:XM_006530956.2,MGI:MGI:3603204;gbkey=mRNA;gene=Piezo1;product=piezo-type mechanosensitive ion channel component 1%2C transcript variant X3;transcript_id=XM_006530956.2;extra_copy_number=0
CM058248.1	Liftoff	exon	132617199	132617288	.	-	.	ID=exon-XM_006530956.2-28;Parent=rna-XM_006530956.2;Dbxref=GeneID:234839,GenBank:XM_006530956.2,MGI:MGI:3603204;gbkey=mRNA;gene=Piezo1;product=piezo-type mechanosensitive ion channel component 1%2C transcript variant X3;transcript_id=XM_006530956.2;extra_copy_number=0
CM058248.1	Liftoff	exon	132617815	132617986	.	-	.	ID=exon-XM_006530956.2-27;Parent=rna-XM_006530956.2;Dbxref=GeneID:234839,GenBank:XM_006530956.2,MGI:MGI:3603204;gbkey=mRNA;gene=Piezo1;product=piezo-type mechanosensitive ion channel component 1%2C transcript variant X3;transcript_id=XM_006530956.2;extra_copy_number=0
CM058248.1	Liftoff	exon	132618079	132618175	.	-	.	ID=exon-XM_006530956.2-26;Parent=rna-XM_006530956.2;Dbxref=GeneID:234839,GenBank:XM_006530956.2,MGI:MGI:3603204;gbkey=mRNA;gene=Piezo1;product=piezo-type mechanosensitive ion channel component 1%2C transcript variant X3;transcript_id=XM_006530956.2;extra_copy_number=0
CM058248.1	Liftoff	exon	132618275	132618518	.	-	.	ID=exon-XM_006530956.2-25;Parent=rna-XM_006530956.2;Dbxref=GeneID:234839,GenBank:XM_006530956.2,MGI:MGI:3603204;gbkey=mRNA;gene=Piezo1;product=piezo-type mechanosensitive ion channel component 1%2C transcript variant X3;transcript_id=XM_006530956.2;extra_copy_number=0
CM058248.1	Liftoff	exon	132618619	132618772	.	-	.	ID=exon-XM_006530956.2-24;Parent=rna-XM_006530956.2;Dbxref=GeneID:234839,GenBank:XM_006530956.2,MGI:MGI:3603204;gbkey=mRNA;gene=Piezo1;product=piezo-type mechanosensitive ion channel component 1%2C transcript variant X3;transcript_id=XM_006530956.2;extra_copy_number=0
CM058248.1	Liftoff	exon	132619567	132619671	.	-	.	ID=exon-XM_006530956.2-23;Parent=rna-XM_006530956.2;Dbxref=GeneID:234839,GenBank:XM_006530956.2,MGI:MGI:3603204;gbkey=mRNA;gene=Piezo1;product=piezo-type mechanosensitive ion channel component 1%2C transcript variant X3;transcript_id=XM_006530956.2;extra_copy_number=0
CM058248.1	Liftoff	exon	132621750	132621954	.	-	.	ID=exon-XM_006530956.2-22;Parent=rna-XM_006530956.2;Dbxref=GeneID:234839,GenBank:XM_006530956.2,MGI:MGI:3603204;gbkey=mRNA;gene=Piezo1;product=piezo-type mechanosensitive ion channel component 1%2C transcript variant X3;transcript_id=XM_006530956.2;extra_copy_number=0
CM058248.1	Liftoff	exon	132622377	132622577	.	-	.	ID=exon-XM_006530956.2-21;Parent=rna-XM_006530956.2;Dbxref=GeneID:234839,GenBank:XM_006530956.2,MGI:MGI:3603204;gbkey=mRNA;gene=Piezo1;product=piezo-type mechanosensitive ion channel component 1%2C transcript variant X3;transcript_id=XM_006530956.2;extra_copy_number=0
CM058248.1	Liftoff	exon	132622694	132622819	.	-	.	ID=exon-XM_006530956.2-20;Parent=rna-XM_006530956.2;Dbxref=GeneID:234839,GenBank:XM_006530956.2,MGI:MGI:3603204;gbkey=mRNA;gene=Piezo1;product=piezo-type mechanosensitive ion channel component 1%2C transcript variant X3;transcript_id=XM_006530956.2;extra_copy_number=0
CM058248.1	Liftoff	exon	132623363	132623539	.	-	.	ID=exon-XM_006530956.2-19;Parent=rna-XM_006530956.2;Dbxref=GeneID:234839,GenBank:XM_006530956.2,MGI:MGI:3603204;gbkey=mRNA;gene=Piezo1;product=piezo-type mechanosensitive ion channel component 1%2C transcript variant X3;transcript_id=XM_006530956.2;extra_copy_number=0
CM058248.1	Liftoff	exon	132623700	132623860	.	-	.	ID=exon-XM_006530956.2-18;Parent=rna-XM_006530956.2;Dbxref=GeneID:234839,GenBank:XM_006530956.2,MGI:MGI:3603204;gbkey=mRNA;gene=Piezo1;product=piezo-type mechanosensitive ion channel component 1%2C transcript variant X3;transcript_id=XM_006530956.2;extra_copy_number=0
CM058248.1	Liftoff	exon	132624412	132624524	.	-	.	ID=exon-XM_006530956.2-17;Parent=rna-XM_006530956.2;Dbxref=GeneID:234839,GenBank:XM_006530956.2,MGI:MGI:3603204;gbkey=mRNA;gene=Piezo1;product=piezo-type mechanosensitive ion channel component 1%2C transcript variant X3;transcript_id=XM_006530956.2;extra_copy_number=0
CM058248.1	Liftoff	exon	132624766	132624948	.	-	.	ID=exon-XM_006530956.2-16;Parent=rna-XM_006530956.2;Dbxref=GeneID:234839,GenBank:XM_006530956.2,MGI:MGI:3603204;gbkey=mRNA;gene=Piezo1;product=piezo-type mechanosensitive ion channel component 1%2C transcript variant X3;transcript_id=XM_006530956.2;extra_copy_number=0
CM058248.1	Liftoff	exon	132625111	132625259	.	-	.	ID=exon-XM_006530956.2-15;Parent=rna-XM_006530956.2;Dbxref=GeneID:234839,GenBank:XM_006530956.2,MGI:MGI:3603204;gbkey=mRNA;gene=Piezo1;product=piezo-type mechanosensitive ion channel component 1%2C transcript variant X3;transcript_id=XM_006530956.2;extra_copy_number=0
CM058248.1	Liftoff	exon	132625353	132625531	.	-	.	ID=exon-XM_006530956.2-14;Parent=rna-XM_006530956.2;Dbxref=GeneID:234839,GenBank:XM_006530956.2,MGI:MGI:3603204;gbkey=mRNA;gene=Piezo1;product=piezo-type mechanosensitive ion channel component 1%2C transcript variant X3;transcript_id=XM_006530956.2;extra_copy_number=0
CM058248.1	Liftoff	exon	132625620	132625731	.	-	.	ID=exon-XM_006530956.2-13;Parent=rna-XM_006530956.2;Dbxref=GeneID:234839,GenBank:XM_006530956.2,MGI:MGI:3603204;gbkey=mRNA;gene=Piezo1;product=piezo-type mechanosensitive ion channel component 1%2C transcript variant X3;transcript_id=XM_006530956.2;extra_copy_number=0
CM058248.1	Liftoff	exon	132626588	132626845	.	-	.	ID=exon-XM_006530956.2-12;Parent=rna-XM_006530956.2;Dbxref=GeneID:234839,GenBank:XM_006530956.2,MGI:MGI:3603204;gbkey=mRNA;gene=Piezo1;product=piezo-type mechanosensitive ion channel component 1%2C transcript variant X3;transcript_id=XM_006530956.2;extra_copy_number=0
CM058248.1	Liftoff	exon	132627164	132627264	.	-	.	ID=exon-XM_006530956.2-11;Parent=rna-XM_006530956.2;Dbxref=GeneID:234839,GenBank:XM_006530956.2,MGI:MGI:3603204;gbkey=mRNA;gene=Piezo1;product=piezo-type mechanosensitive ion channel component 1%2C transcript variant X3;transcript_id=XM_006530956.2;extra_copy_number=0
CM058248.1	Liftoff	exon	132628122	132628209	.	-	.	ID=exon-XM_006530956.2-10;Parent=rna-XM_006530956.2;Dbxref=GeneID:234839,GenBank:XM_006530956.2,MGI:MGI:3603204;gbkey=mRNA;gene=Piezo1;product=piezo-type mechanosensitive ion channel component 1%2C transcript variant X3;transcript_id=XM_006530956.2;extra_copy_number=0
CM058248.1	Liftoff	exon	132628290	132628376	.	-	.	ID=exon-XM_006530956.2-9;Parent=rna-XM_006530956.2;Dbxref=GeneID:234839,GenBank:XM_006530956.2,MGI:MGI:3603204;gbkey=mRNA;gene=Piezo1;product=piezo-type mechanosensitive ion channel component 1%2C transcript variant X3;transcript_id=XM_006530956.2;extra_copy_number=0
CM058248.1	Liftoff	exon	132628466	132628637	.	-	.	ID=exon-XM_006530956.2-8;Parent=rna-XM_006530956.2;Dbxref=GeneID:234839,GenBank:XM_006530956.2,MGI:MGI:3603204;gbkey=mRNA;gene=Piezo1;product=piezo-type mechanosensitive ion channel component 1%2C transcript variant X3;transcript_id=XM_006530956.2;extra_copy_number=0
CM058248.1	Liftoff	exon	132628726	132628939	.	-	.	ID=exon-XM_006530956.2-7;Parent=rna-XM_006530956.2;Dbxref=GeneID:234839,GenBank:XM_006530956.2,MGI:MGI:3603204;gbkey=mRNA;gene=Piezo1;product=piezo-type mechanosensitive ion channel component 1%2C transcript variant X3;transcript_id=XM_006530956.2;extra_copy_number=0
CM058248.1	Liftoff	exon	132629082	132629271	.	-	.	ID=exon-XM_006530956.2-6;Parent=rna-XM_006530956.2;Dbxref=GeneID:234839,GenBank:XM_006530956.2,MGI:MGI:3603204;gbkey=mRNA;gene=Piezo1;product=piezo-type mechanosensitive ion channel component 1%2C transcript variant X3;transcript_id=XM_006530956.2;extra_copy_number=0
CM058248.1	Liftoff	exon	132632989	132633127	.	-	.	ID=exon-XM_006530956.2-5;Parent=rna-XM_006530956.2;Dbxref=GeneID:234839,GenBank:XM_006530956.2,MGI:MGI:3603204;gbkey=mRNA;gene=Piezo1;product=piezo-type mechanosensitive ion channel component 1%2C transcript variant X3;transcript_id=XM_006530956.2;extra_copy_number=0
CM058248.1	Liftoff	exon	132633226	132633268	.	-	.	ID=exon-XM_006530956.2-4;Parent=rna-XM_006530956.2;Dbxref=GeneID:234839,GenBank:XM_006530956.2,MGI:MGI:3603204;gbkey=mRNA;gene=Piezo1;product=piezo-type mechanosensitive ion channel component 1%2C transcript variant X3;transcript_id=XM_006530956.2;extra_copy_number=0
CM058248.1	Liftoff	exon	132634583	132634705	.	-	.	ID=exon-XM_006530956.2-3;Parent=rna-XM_006530956.2;Dbxref=GeneID:234839,GenBank:XM_006530956.2,MGI:MGI:3603204;gbkey=mRNA;gene=Piezo1;product=piezo-type mechanosensitive ion channel component 1%2C transcript variant X3;transcript_id=XM_006530956.2;extra_copy_number=0
CM058248.1	Liftoff	exon	132640674	132640769	.	-	.	ID=exon-XM_006530956.2-2;Parent=rna-XM_006530956.2;Dbxref=GeneID:234839,GenBank:XM_006530956.2,MGI:MGI:3603204;gbkey=mRNA;gene=Piezo1;product=piezo-type mechanosensitive ion channel component 1%2C transcript variant X3;transcript_id=XM_006530956.2;extra_copy_number=0
CM058248.1	Liftoff	exon	132640869	132640932	.	-	.	ID=exon-XM_006530956.2-1;Parent=rna-XM_006530956.2;Dbxref=GeneID:234839,GenBank:XM_006530956.2,MGI:MGI:3603204;gbkey=mRNA;gene=Piezo1;product=piezo-type mechanosensitive ion channel component 1%2C transcript variant X3;transcript_id=XM_006530956.2;extra_copy_number=0
CM058248.1	Liftoff	CDS	132608942	132609191	.	-	.	ID=cds-XP_006531019.2;Parent=rna-XM_006530956.2;Dbxref=GeneID:234839,GenBank:XP_006531019.2,MGI:MGI:3603204;Name=XP_006531019.2;gbkey=CDS;gene=Piezo1;product=piezo-type mechanosensitive ion channel component 1 isoform X3;protein_id=XP_006531019.2;extra_copy_number=0
CM058248.1	Liftoff	CDS	132609270	132609486	.	-	.	ID=cds-XP_006531019.2;Parent=rna-XM_006530956.2;Dbxref=GeneID:234839,GenBank:XP_006531019.2,MGI:MGI:3603204;Name=XP_006531019.2;gbkey=CDS;gene=Piezo1;product=piezo-type mechanosensitive ion channel component 1 isoform X3;protein_id=XP_006531019.2;extra_copy_number=0
CM058248.1	Liftoff	CDS	132609609	132609688	.	-	.	ID=cds-XP_006531019.2;Parent=rna-XM_006530956.2;Dbxref=GeneID:234839,GenBank:XP_006531019.2,MGI:MGI:3603204;Name=XP_006531019.2;gbkey=CDS;gene=Piezo1;product=piezo-type mechanosensitive ion channel component 1 isoform X3;protein_id=XP_006531019.2;extra_copy_number=0
CM058248.1	Liftoff	CDS	132609829	132609951	.	-	.	ID=cds-XP_006531019.2;Parent=rna-XM_006530956.2;Dbxref=GeneID:234839,GenBank:XP_006531019.2,MGI:MGI:3603204;Name=XP_006531019.2;gbkey=CDS;gene=Piezo1;product=piezo-type mechanosensitive ion channel component 1 isoform X3;protein_id=XP_006531019.2;extra_copy_number=0
CM058248.1	Liftoff	CDS	132610017	132610189	.	-	.	ID=cds-XP_006531019.2;Parent=rna-XM_006530956.2;Dbxref=GeneID:234839,GenBank:XP_006531019.2,MGI:MGI:3603204;Name=XP_006531019.2;gbkey=CDS;gene=Piezo1;product=piezo-type mechanosensitive ion channel component 1 isoform X3;protein_id=XP_006531019.2;extra_copy_number=0
CM058248.1	Liftoff	CDS	132610279	132610371	.	-	.	ID=cds-XP_006531019.2;Parent=rna-XM_006530956.2;Dbxref=GeneID:234839,GenBank:XP_006531019.2,MGI:MGI:3603204;Name=XP_006531019.2;gbkey=CDS;gene=Piezo1;product=piezo-type mechanosensitive ion channel component 1 isoform X3;protein_id=XP_006531019.2;extra_copy_number=0
CM058248.1	Liftoff	CDS	132610446	132610634	.	-	.	ID=cds-XP_006531019.2;Parent=rna-XM_006530956.2;Dbxref=GeneID:234839,GenBank:XP_006531019.2,MGI:MGI:3603204;Name=XP_006531019.2;gbkey=CDS;gene=Piezo1;product=piezo-type mechanosensitive ion channel component 1 isoform X3;protein_id=XP_006531019.2;extra_copy_number=0
CM058248.1	Liftoff	CDS	132611689	132611836	.	-	.	ID=cds-XP_006531019.2;Parent=rna-XM_006530956.2;Dbxref=GeneID:234839,GenBank:XP_006531019.2,MGI:MGI:3603204;Name=XP_006531019.2;gbkey=CDS;gene=Piezo1;product=piezo-type mechanosensitive ion channel component 1 isoform X3;protein_id=XP_006531019.2;extra_copy_number=0
CM058248.1	Liftoff	CDS	132611922	132612080	.	-	.	ID=cds-XP_006531019.2;Parent=rna-XM_006530956.2;Dbxref=GeneID:234839,GenBank:XP_006531019.2,MGI:MGI:3603204;Name=XP_006531019.2;gbkey=CDS;gene=Piezo1;product=piezo-type mechanosensitive ion channel component 1 isoform X3;protein_id=XP_006531019.2;extra_copy_number=0
CM058248.1	Liftoff	CDS	132612217	132612431	.	-	.	ID=cds-XP_006531019.2;Parent=rna-XM_006530956.2;Dbxref=GeneID:234839,GenBank:XP_006531019.2,MGI:MGI:3603204;Name=XP_006531019.2;gbkey=CDS;gene=Piezo1;product=piezo-type mechanosensitive ion channel component 1 isoform X3;protein_id=XP_006531019.2;extra_copy_number=0
CM058248.1	Liftoff	CDS	132612550	132612697	.	-	.	ID=cds-XP_006531019.2;Parent=rna-XM_006530956.2;Dbxref=GeneID:234839,GenBank:XP_006531019.2,MGI:MGI:3603204;Name=XP_006531019.2;gbkey=CDS;gene=Piezo1;product=piezo-type mechanosensitive ion channel component 1 isoform X3;protein_id=XP_006531019.2;extra_copy_number=0
CM058248.1	Liftoff	CDS	132612784	132612916	.	-	.	ID=cds-XP_006531019.2;Parent=rna-XM_006530956.2;Dbxref=GeneID:234839,GenBank:XP_006531019.2,MGI:MGI:3603204;Name=XP_006531019.2;gbkey=CDS;gene=Piezo1;product=piezo-type mechanosensitive ion channel component 1 isoform X3;protein_id=XP_006531019.2;extra_copy_number=0
CM058248.1	Liftoff	CDS	132613267	132613579	.	-	.	ID=cds-XP_006531019.2;Parent=rna-XM_006530956.2;Dbxref=GeneID:234839,GenBank:XP_006531019.2,MGI:MGI:3603204;Name=XP_006531019.2;gbkey=CDS;gene=Piezo1;product=piezo-type mechanosensitive ion channel component 1 isoform X3;protein_id=XP_006531019.2;extra_copy_number=0
CM058248.1	Liftoff	CDS	132613715	132613903	.	-	.	ID=cds-XP_006531019.2;Parent=rna-XM_006530956.2;Dbxref=GeneID:234839,GenBank:XP_006531019.2,MGI:MGI:3603204;Name=XP_006531019.2;gbkey=CDS;gene=Piezo1;product=piezo-type mechanosensitive ion channel component 1 isoform X3;protein_id=XP_006531019.2;extra_copy_number=0
CM058248.1	Liftoff	CDS	132613970	132614228	.	-	.	ID=cds-XP_006531019.2;Parent=rna-XM_006530956.2;Dbxref=GeneID:234839,GenBank:XP_006531019.2,MGI:MGI:3603204;Name=XP_006531019.2;gbkey=CDS;gene=Piezo1;product=piezo-type mechanosensitive ion channel component 1 isoform X3;protein_id=XP_006531019.2;extra_copy_number=0
CM058248.1	Liftoff	CDS	132614435	132614641	.	-	.	ID=cds-XP_006531019.2;Parent=rna-XM_006530956.2;Dbxref=GeneID:234839,GenBank:XP_006531019.2,MGI:MGI:3603204;Name=XP_006531019.2;gbkey=CDS;gene=Piezo1;product=piezo-type mechanosensitive ion channel component 1 isoform X3;protein_id=XP_006531019.2;extra_copy_number=0
CM058248.1	Liftoff	CDS	132614798	132614904	.	-	.	ID=cds-XP_006531019.2;Parent=rna-XM_006530956.2;Dbxref=GeneID:234839,GenBank:XP_006531019.2,MGI:MGI:3603204;Name=XP_006531019.2;gbkey=CDS;gene=Piezo1;product=piezo-type mechanosensitive ion channel component 1 isoform X3;protein_id=XP_006531019.2;extra_copy_number=0
CM058248.1	Liftoff	CDS	132615035	132615207	.	-	.	ID=cds-XP_006531019.2;Parent=rna-XM_006530956.2;Dbxref=GeneID:234839,GenBank:XP_006531019.2,MGI:MGI:3603204;Name=XP_006531019.2;gbkey=CDS;gene=Piezo1;product=piezo-type mechanosensitive ion channel component 1 isoform X3;protein_id=XP_006531019.2;extra_copy_number=0
CM058248.1	Liftoff	CDS	132615294	132615350	.	-	.	ID=cds-XP_006531019.2;Parent=rna-XM_006530956.2;Dbxref=GeneID:234839,GenBank:XP_006531019.2,MGI:MGI:3603204;Name=XP_006531019.2;gbkey=CDS;gene=Piezo1;product=piezo-type mechanosensitive ion channel component 1 isoform X3;protein_id=XP_006531019.2;extra_copy_number=0
CM058248.1	Liftoff	CDS	132615421	132615514	.	-	.	ID=cds-XP_006531019.2;Parent=rna-XM_006530956.2;Dbxref=GeneID:234839,GenBank:XP_006531019.2,MGI:MGI:3603204;Name=XP_006531019.2;gbkey=CDS;gene=Piezo1;product=piezo-type mechanosensitive ion channel component 1 isoform X3;protein_id=XP_006531019.2;extra_copy_number=0
CM058248.1	Liftoff	CDS	132616059	132616159	.	-	.	ID=cds-XP_006531019.2;Parent=rna-XM_006530956.2;Dbxref=GeneID:234839,GenBank:XP_006531019.2,MGI:MGI:3603204;Name=XP_006531019.2;gbkey=CDS;gene=Piezo1;product=piezo-type mechanosensitive ion channel component 1 isoform X3;protein_id=XP_006531019.2;extra_copy_number=0
CM058248.1	Liftoff	CDS	132617023	132617123	.	-	.	ID=cds-XP_006531019.2;Parent=rna-XM_006530956.2;Dbxref=GeneID:234839,GenBank:XP_006531019.2,MGI:MGI:3603204;Name=XP_006531019.2;gbkey=CDS;gene=Piezo1;product=piezo-type mechanosensitive ion channel component 1 isoform X3;protein_id=XP_006531019.2;extra_copy_number=0
CM058248.1	Liftoff	CDS	132617199	132617288	.	-	.	ID=cds-XP_006531019.2;Parent=rna-XM_006530956.2;Dbxref=GeneID:234839,GenBank:XP_006531019.2,MGI:MGI:3603204;Name=XP_006531019.2;gbkey=CDS;gene=Piezo1;product=piezo-type mechanosensitive ion channel component 1 isoform X3;protein_id=XP_006531019.2;extra_copy_number=0
CM058248.1	Liftoff	CDS	132617815	132617986	.	-	.	ID=cds-XP_006531019.2;Parent=rna-XM_006530956.2;Dbxref=GeneID:234839,GenBank:XP_006531019.2,MGI:MGI:3603204;Name=XP_006531019.2;gbkey=CDS;gene=Piezo1;product=piezo-type mechanosensitive ion channel component 1 isoform X3;protein_id=XP_006531019.2;extra_copy_number=0
CM058248.1	Liftoff	CDS	132618079	132618175	.	-	.	ID=cds-XP_006531019.2;Parent=rna-XM_006530956.2;Dbxref=GeneID:234839,GenBank:XP_006531019.2,MGI:MGI:3603204;Name=XP_006531019.2;gbkey=CDS;gene=Piezo1;product=piezo-type mechanosensitive ion channel component 1 isoform X3;protein_id=XP_006531019.2;extra_copy_number=0
CM058248.1	Liftoff	CDS	132618275	132618518	.	-	.	ID=cds-XP_006531019.2;Parent=rna-XM_006530956.2;Dbxref=GeneID:234839,GenBank:XP_006531019.2,MGI:MGI:3603204;Name=XP_006531019.2;gbkey=CDS;gene=Piezo1;product=piezo-type mechanosensitive ion channel component 1 isoform X3;protein_id=XP_006531019.2;extra_copy_number=0
CM058248.1	Liftoff	CDS	132618619	132618772	.	-	.	ID=cds-XP_006531019.2;Parent=rna-XM_006530956.2;Dbxref=GeneID:234839,GenBank:XP_006531019.2,MGI:MGI:3603204;Name=XP_006531019.2;gbkey=CDS;gene=Piezo1;product=piezo-type mechanosensitive ion channel component 1 isoform X3;protein_id=XP_006531019.2;extra_copy_number=0
CM058248.1	Liftoff	CDS	132619567	132619671	.	-	.	ID=cds-XP_006531019.2;Parent=rna-XM_006530956.2;Dbxref=GeneID:234839,GenBank:XP_006531019.2,MGI:MGI:3603204;Name=XP_006531019.2;gbkey=CDS;gene=Piezo1;product=piezo-type mechanosensitive ion channel component 1 isoform X3;protein_id=XP_006531019.2;extra_copy_number=0
CM058248.1	Liftoff	CDS	132621750	132621954	.	-	.	ID=cds-XP_006531019.2;Parent=rna-XM_006530956.2;Dbxref=GeneID:234839,GenBank:XP_006531019.2,MGI:MGI:3603204;Name=XP_006531019.2;gbkey=CDS;gene=Piezo1;product=piezo-type mechanosensitive ion channel component 1 isoform X3;protein_id=XP_006531019.2;extra_copy_number=0
CM058248.1	Liftoff	CDS	132622377	132622577	.	-	.	ID=cds-XP_006531019.2;Parent=rna-XM_006530956.2;Dbxref=GeneID:234839,GenBank:XP_006531019.2,MGI:MGI:3603204;Name=XP_006531019.2;gbkey=CDS;gene=Piezo1;product=piezo-type mechanosensitive ion channel component 1 isoform X3;protein_id=XP_006531019.2;extra_copy_number=0
CM058248.1	Liftoff	CDS	132622694	132622819	.	-	.	ID=cds-XP_006531019.2;Parent=rna-XM_006530956.2;Dbxref=GeneID:234839,GenBank:XP_006531019.2,MGI:MGI:3603204;Name=XP_006531019.2;gbkey=CDS;gene=Piezo1;product=piezo-type mechanosensitive ion channel component 1 isoform X3;protein_id=XP_006531019.2;extra_copy_number=0
CM058248.1	Liftoff	CDS	132623363	132623539	.	-	.	ID=cds-XP_006531019.2;Parent=rna-XM_006530956.2;Dbxref=GeneID:234839,GenBank:XP_006531019.2,MGI:MGI:3603204;Name=XP_006531019.2;gbkey=CDS;gene=Piezo1;product=piezo-type mechanosensitive ion channel component 1 isoform X3;protein_id=XP_006531019.2;extra_copy_number=0
CM058248.1	Liftoff	CDS	132623700	132623860	.	-	.	ID=cds-XP_006531019.2;Parent=rna-XM_006530956.2;Dbxref=GeneID:234839,GenBank:XP_006531019.2,MGI:MGI:3603204;Name=XP_006531019.2;gbkey=CDS;gene=Piezo1;product=piezo-type mechanosensitive ion channel component 1 isoform X3;protein_id=XP_006531019.2;extra_copy_number=0
CM058248.1	Liftoff	CDS	132624412	132624524	.	-	.	ID=cds-XP_006531019.2;Parent=rna-XM_006530956.2;Dbxref=GeneID:234839,GenBank:XP_006531019.2,MGI:MGI:3603204;Name=XP_006531019.2;gbkey=CDS;gene=Piezo1;product=piezo-type mechanosensitive ion channel component 1 isoform X3;protein_id=XP_006531019.2;extra_copy_number=0
CM058248.1	Liftoff	CDS	132624766	132624948	.	-	.	ID=cds-XP_006531019.2;Parent=rna-XM_006530956.2;Dbxref=GeneID:234839,GenBank:XP_006531019.2,MGI:MGI:3603204;Name=XP_006531019.2;gbkey=CDS;gene=Piezo1;product=piezo-type mechanosensitive ion channel component 1 isoform X3;protein_id=XP_006531019.2;extra_copy_number=0
CM058248.1	Liftoff	CDS	132625111	132625259	.	-	.	ID=cds-XP_006531019.2;Parent=rna-XM_006530956.2;Dbxref=GeneID:234839,GenBank:XP_006531019.2,MGI:MGI:3603204;Name=XP_006531019.2;gbkey=CDS;gene=Piezo1;product=piezo-type mechanosensitive ion channel component 1 isoform X3;protein_id=XP_006531019.2;extra_copy_number=0
CM058248.1	Liftoff	CDS	132625353	132625531	.	-	.	ID=cds-XP_006531019.2;Parent=rna-XM_006530956.2;Dbxref=GeneID:234839,GenBank:XP_006531019.2,MGI:MGI:3603204;Name=XP_006531019.2;gbkey=CDS;gene=Piezo1;product=piezo-type mechanosensitive ion channel component 1 isoform X3;protein_id=XP_006531019.2;extra_copy_number=0
CM058248.1	Liftoff	CDS	132625620	132625731	.	-	.	ID=cds-XP_006531019.2;Parent=rna-XM_006530956.2;Dbxref=GeneID:234839,GenBank:XP_006531019.2,MGI:MGI:3603204;Name=XP_006531019.2;gbkey=CDS;gene=Piezo1;product=piezo-type mechanosensitive ion channel component 1 isoform X3;protein_id=XP_006531019.2;extra_copy_number=0
CM058248.1	Liftoff	CDS	132626588	132626845	.	-	.	ID=cds-XP_006531019.2;Parent=rna-XM_006530956.2;Dbxref=GeneID:234839,GenBank:XP_006531019.2,MGI:MGI:3603204;Name=XP_006531019.2;gbkey=CDS;gene=Piezo1;product=piezo-type mechanosensitive ion channel component 1 isoform X3;protein_id=XP_006531019.2;extra_copy_number=0
CM058248.1	Liftoff	CDS	132627164	132627264	.	-	.	ID=cds-XP_006531019.2;Parent=rna-XM_006530956.2;Dbxref=GeneID:234839,GenBank:XP_006531019.2,MGI:MGI:3603204;Name=XP_006531019.2;gbkey=CDS;gene=Piezo1;product=piezo-type mechanosensitive ion channel component 1 isoform X3;protein_id=XP_006531019.2;extra_copy_number=0
CM058248.1	Liftoff	CDS	132628122	132628209	.	-	.	ID=cds-XP_006531019.2;Parent=rna-XM_006530956.2;Dbxref=GeneID:234839,GenBank:XP_006531019.2,MGI:MGI:3603204;Name=XP_006531019.2;gbkey=CDS;gene=Piezo1;product=piezo-type mechanosensitive ion channel component 1 isoform X3;protein_id=XP_006531019.2;extra_copy_number=0
CM058248.1	Liftoff	CDS	132628290	132628376	.	-	.	ID=cds-XP_006531019.2;Parent=rna-XM_006530956.2;Dbxref=GeneID:234839,GenBank:XP_006531019.2,MGI:MGI:3603204;Name=XP_006531019.2;gbkey=CDS;gene=Piezo1;product=piezo-type mechanosensitive ion channel component 1 isoform X3;protein_id=XP_006531019.2;extra_copy_number=0
CM058248.1	Liftoff	CDS	132628466	132628637	.	-	.	ID=cds-XP_006531019.2;Parent=rna-XM_006530956.2;Dbxref=GeneID:234839,GenBank:XP_006531019.2,MGI:MGI:3603204;Name=XP_006531019.2;gbkey=CDS;gene=Piezo1;product=piezo-type mechanosensitive ion channel component 1 isoform X3;protein_id=XP_006531019.2;extra_copy_number=0
CM058248.1	Liftoff	CDS	132628726	132628939	.	-	.	ID=cds-XP_006531019.2;Parent=rna-XM_006530956.2;Dbxref=GeneID:234839,GenBank:XP_006531019.2,MGI:MGI:3603204;Name=XP_006531019.2;gbkey=CDS;gene=Piezo1;product=piezo-type mechanosensitive ion channel component 1 isoform X3;protein_id=XP_006531019.2;extra_copy_number=0
CM058248.1	Liftoff	CDS	132629082	132629271	.	-	.	ID=cds-XP_006531019.2;Parent=rna-XM_006530956.2;Dbxref=GeneID:234839,GenBank:XP_006531019.2,MGI:MGI:3603204;Name=XP_006531019.2;gbkey=CDS;gene=Piezo1;product=piezo-type mechanosensitive ion channel component 1 isoform X3;protein_id=XP_006531019.2;extra_copy_number=0
CM058248.1	Liftoff	CDS	132632989	132633127	.	-	.	ID=cds-XP_006531019.2;Parent=rna-XM_006530956.2;Dbxref=GeneID:234839,GenBank:XP_006531019.2,MGI:MGI:3603204;Name=XP_006531019.2;gbkey=CDS;gene=Piezo1;product=piezo-type mechanosensitive ion channel component 1 isoform X3;protein_id=XP_006531019.2;extra_copy_number=0
CM058248.1	Liftoff	CDS	132633226	132633268	.	-	.	ID=cds-XP_006531019.2;Parent=rna-XM_006530956.2;Dbxref=GeneID:234839,GenBank:XP_006531019.2,MGI:MGI:3603204;Name=XP_006531019.2;gbkey=CDS;gene=Piezo1;product=piezo-type mechanosensitive ion channel component 1 isoform X3;protein_id=XP_006531019.2;extra_copy_number=0
CM058248.1	Liftoff	CDS	132634583	132634705	.	-	.	ID=cds-XP_006531019.2;Parent=rna-XM_006530956.2;Dbxref=GeneID:234839,GenBank:XP_006531019.2,MGI:MGI:3603204;Name=XP_006531019.2;gbkey=CDS;gene=Piezo1;product=piezo-type mechanosensitive ion channel component 1 isoform X3;protein_id=XP_006531019.2;extra_copy_number=0
CM058248.1	Liftoff	CDS	132640674	132640769	.	-	.	ID=cds-XP_006531019.2;Parent=rna-XM_006530956.2;Dbxref=GeneID:234839,GenBank:XP_006531019.2,MGI:MGI:3603204;Name=XP_006531019.2;gbkey=CDS;gene=Piezo1;product=piezo-type mechanosensitive ion channel component 1 isoform X3;protein_id=XP_006531019.2;extra_copy_number=0
CM058248.1	Liftoff	CDS	132640869	132640917	.	-	.	ID=cds-XP_006531019.2;Parent=rna-XM_006530956.2;Dbxref=GeneID:234839,GenBank:XP_006531019.2,MGI:MGI:3603204;Name=XP_006531019.2;gbkey=CDS;gene=Piezo1;product=piezo-type mechanosensitive ion channel component 1 isoform X3;protein_id=XP_006531019.2;extra_copy_number=0
CM058248.1	Liftoff	mRNA	132608672	132625731	.	-	.	ID=rna-XM_006530959.3;Parent=gene-Piezo1;Dbxref=GeneID:234839,GenBank:XM_006530959.3,MGI:MGI:3603204;Name=XM_006530959.3;gbkey=mRNA;gene=Piezo1;model_evidence=Supporting evidence includes similarity to: 7 mRNAs%2C 120 ESTs%2C 2 Proteins%2C 156 long SRA reads%2C and 100%25 coverage of the annotated genomic feature by RNAseq alignments%2C including 37 samples with support for all annotated introns;product=piezo-type mechanosensitive ion channel component 1%2C transcript variant X5;transcript_id=XM_006530959.3;matches_ref_protein=True;valid_ORF=True;extra_copy_number=0
CM058248.1	Liftoff	exon	132608672	132609191	.	-	.	ID=exon-XM_006530959.3-39;Parent=rna-XM_006530959.3;Dbxref=GeneID:234839,GenBank:XM_006530959.3,MGI:MGI:3603204;gbkey=mRNA;gene=Piezo1;product=piezo-type mechanosensitive ion channel component 1%2C transcript variant X5;transcript_id=XM_006530959.3;extra_copy_number=0
CM058248.1	Liftoff	exon	132609270	132609486	.	-	.	ID=exon-XM_006530959.3-38;Parent=rna-XM_006530959.3;Dbxref=GeneID:234839,GenBank:XM_006530959.3,MGI:MGI:3603204;gbkey=mRNA;gene=Piezo1;product=piezo-type mechanosensitive ion channel component 1%2C transcript variant X5;transcript_id=XM_006530959.3;extra_copy_number=0
CM058248.1	Liftoff	exon	132609609	132609688	.	-	.	ID=exon-XM_006530959.3-37;Parent=rna-XM_006530959.3;Dbxref=GeneID:234839,GenBank:XM_006530959.3,MGI:MGI:3603204;gbkey=mRNA;gene=Piezo1;product=piezo-type mechanosensitive ion channel component 1%2C transcript variant X5;transcript_id=XM_006530959.3;extra_copy_number=0
CM058248.1	Liftoff	exon	132609829	132609951	.	-	.	ID=exon-XM_006530959.3-36;Parent=rna-XM_006530959.3;Dbxref=GeneID:234839,GenBank:XM_006530959.3,MGI:MGI:3603204;gbkey=mRNA;gene=Piezo1;product=piezo-type mechanosensitive ion channel component 1%2C transcript variant X5;transcript_id=XM_006530959.3;extra_copy_number=0
CM058248.1	Liftoff	exon	132610017	132610189	.	-	.	ID=exon-XM_006530959.3-35;Parent=rna-XM_006530959.3;Dbxref=GeneID:234839,GenBank:XM_006530959.3,MGI:MGI:3603204;gbkey=mRNA;gene=Piezo1;product=piezo-type mechanosensitive ion channel component 1%2C transcript variant X5;transcript_id=XM_006530959.3;extra_copy_number=0
CM058248.1	Liftoff	exon	132610279	132610371	.	-	.	ID=exon-XM_006530959.3-34;Parent=rna-XM_006530959.3;Dbxref=GeneID:234839,GenBank:XM_006530959.3,MGI:MGI:3603204;gbkey=mRNA;gene=Piezo1;product=piezo-type mechanosensitive ion channel component 1%2C transcript variant X5;transcript_id=XM_006530959.3;extra_copy_number=0
CM058248.1	Liftoff	exon	132610446	132610634	.	-	.	ID=exon-XM_006530959.3-33;Parent=rna-XM_006530959.3;Dbxref=GeneID:234839,GenBank:XM_006530959.3,MGI:MGI:3603204;gbkey=mRNA;gene=Piezo1;product=piezo-type mechanosensitive ion channel component 1%2C transcript variant X5;transcript_id=XM_006530959.3;extra_copy_number=0
CM058248.1	Liftoff	exon	132611689	132611836	.	-	.	ID=exon-XM_006530959.3-32;Parent=rna-XM_006530959.3;Dbxref=GeneID:234839,GenBank:XM_006530959.3,MGI:MGI:3603204;gbkey=mRNA;gene=Piezo1;product=piezo-type mechanosensitive ion channel component 1%2C transcript variant X5;transcript_id=XM_006530959.3;extra_copy_number=0
CM058248.1	Liftoff	exon	132611922	132612080	.	-	.	ID=exon-XM_006530959.3-31;Parent=rna-XM_006530959.3;Dbxref=GeneID:234839,GenBank:XM_006530959.3,MGI:MGI:3603204;gbkey=mRNA;gene=Piezo1;product=piezo-type mechanosensitive ion channel component 1%2C transcript variant X5;transcript_id=XM_006530959.3;extra_copy_number=0
CM058248.1	Liftoff	exon	132612217	132612431	.	-	.	ID=exon-XM_006530959.3-30;Parent=rna-XM_006530959.3;Dbxref=GeneID:234839,GenBank:XM_006530959.3,MGI:MGI:3603204;gbkey=mRNA;gene=Piezo1;product=piezo-type mechanosensitive ion channel component 1%2C transcript variant X5;transcript_id=XM_006530959.3;extra_copy_number=0
CM058248.1	Liftoff	exon	132612550	132612697	.	-	.	ID=exon-XM_006530959.3-29;Parent=rna-XM_006530959.3;Dbxref=GeneID:234839,GenBank:XM_006530959.3,MGI:MGI:3603204;gbkey=mRNA;gene=Piezo1;product=piezo-type mechanosensitive ion channel component 1%2C transcript variant X5;transcript_id=XM_006530959.3;extra_copy_number=0
CM058248.1	Liftoff	exon	132612784	132612916	.	-	.	ID=exon-XM_006530959.3-28;Parent=rna-XM_006530959.3;Dbxref=GeneID:234839,GenBank:XM_006530959.3,MGI:MGI:3603204;gbkey=mRNA;gene=Piezo1;product=piezo-type mechanosensitive ion channel component 1%2C transcript variant X5;transcript_id=XM_006530959.3;extra_copy_number=0
CM058248.1	Liftoff	exon	132613267	132613579	.	-	.	ID=exon-XM_006530959.3-27;Parent=rna-XM_006530959.3;Dbxref=GeneID:234839,GenBank:XM_006530959.3,MGI:MGI:3603204;gbkey=mRNA;gene=Piezo1;product=piezo-type mechanosensitive ion channel component 1%2C transcript variant X5;transcript_id=XM_006530959.3;extra_copy_number=0
CM058248.1	Liftoff	exon	132613715	132613903	.	-	.	ID=exon-XM_006530959.3-26;Parent=rna-XM_006530959.3;Dbxref=GeneID:234839,GenBank:XM_006530959.3,MGI:MGI:3603204;gbkey=mRNA;gene=Piezo1;product=piezo-type mechanosensitive ion channel component 1%2C transcript variant X5;transcript_id=XM_006530959.3;extra_copy_number=0
CM058248.1	Liftoff	exon	132613970	132614228	.	-	.	ID=exon-XM_006530959.3-25;Parent=rna-XM_006530959.3;Dbxref=GeneID:234839,GenBank:XM_006530959.3,MGI:MGI:3603204;gbkey=mRNA;gene=Piezo1;product=piezo-type mechanosensitive ion channel component 1%2C transcript variant X5;transcript_id=XM_006530959.3;extra_copy_number=0
CM058248.1	Liftoff	exon	132614435	132614641	.	-	.	ID=exon-XM_006530959.3-24;Parent=rna-XM_006530959.3;Dbxref=GeneID:234839,GenBank:XM_006530959.3,MGI:MGI:3603204;gbkey=mRNA;gene=Piezo1;product=piezo-type mechanosensitive ion channel component 1%2C transcript variant X5;transcript_id=XM_006530959.3;extra_copy_number=0
CM058248.1	Liftoff	exon	132614798	132614904	.	-	.	ID=exon-XM_006530959.3-23;Parent=rna-XM_006530959.3;Dbxref=GeneID:234839,GenBank:XM_006530959.3,MGI:MGI:3603204;gbkey=mRNA;gene=Piezo1;product=piezo-type mechanosensitive ion channel component 1%2C transcript variant X5;transcript_id=XM_006530959.3;extra_copy_number=0
CM058248.1	Liftoff	exon	132615035	132615207	.	-	.	ID=exon-XM_006530959.3-22;Parent=rna-XM_006530959.3;Dbxref=GeneID:234839,GenBank:XM_006530959.3,MGI:MGI:3603204;gbkey=mRNA;gene=Piezo1;product=piezo-type mechanosensitive ion channel component 1%2C transcript variant X5;transcript_id=XM_006530959.3;extra_copy_number=0
CM058248.1	Liftoff	exon	132615294	132615350	.	-	.	ID=exon-XM_006530959.3-21;Parent=rna-XM_006530959.3;Dbxref=GeneID:234839,GenBank:XM_006530959.3,MGI:MGI:3603204;gbkey=mRNA;gene=Piezo1;product=piezo-type mechanosensitive ion channel component 1%2C transcript variant X5;transcript_id=XM_006530959.3;extra_copy_number=0
CM058248.1	Liftoff	exon	132615421	132615514	.	-	.	ID=exon-XM_006530959.3-20;Parent=rna-XM_006530959.3;Dbxref=GeneID:234839,GenBank:XM_006530959.3,MGI:MGI:3603204;gbkey=mRNA;gene=Piezo1;product=piezo-type mechanosensitive ion channel component 1%2C transcript variant X5;transcript_id=XM_006530959.3;extra_copy_number=0
CM058248.1	Liftoff	exon	132616059	132616159	.	-	.	ID=exon-XM_006530959.3-19;Parent=rna-XM_006530959.3;Dbxref=GeneID:234839,GenBank:XM_006530959.3,MGI:MGI:3603204;gbkey=mRNA;gene=Piezo1;product=piezo-type mechanosensitive ion channel component 1%2C transcript variant X5;transcript_id=XM_006530959.3;extra_copy_number=0
CM058248.1	Liftoff	exon	132616515	132616586	.	-	.	ID=exon-XM_006530959.3-18;Parent=rna-XM_006530959.3;Dbxref=GeneID:234839,GenBank:XM_006530959.3,MGI:MGI:3603204;gbkey=mRNA;gene=Piezo1;product=piezo-type mechanosensitive ion channel component 1%2C transcript variant X5;transcript_id=XM_006530959.3;extra_copy_number=0
CM058248.1	Liftoff	exon	132617023	132617123	.	-	.	ID=exon-XM_006530959.3-17;Parent=rna-XM_006530959.3;Dbxref=GeneID:234839,GenBank:XM_006530959.3,MGI:MGI:3603204;gbkey=mRNA;gene=Piezo1;product=piezo-type mechanosensitive ion channel component 1%2C transcript variant X5;transcript_id=XM_006530959.3;extra_copy_number=0
CM058248.1	Liftoff	exon	132617199	132617288	.	-	.	ID=exon-XM_006530959.3-16;Parent=rna-XM_006530959.3;Dbxref=GeneID:234839,GenBank:XM_006530959.3,MGI:MGI:3603204;gbkey=mRNA;gene=Piezo1;product=piezo-type mechanosensitive ion channel component 1%2C transcript variant X5;transcript_id=XM_006530959.3;extra_copy_number=0
CM058248.1	Liftoff	exon	132617815	132617986	.	-	.	ID=exon-XM_006530959.3-15;Parent=rna-XM_006530959.3;Dbxref=GeneID:234839,GenBank:XM_006530959.3,MGI:MGI:3603204;gbkey=mRNA;gene=Piezo1;product=piezo-type mechanosensitive ion channel component 1%2C transcript variant X5;transcript_id=XM_006530959.3;extra_copy_number=0
CM058248.1	Liftoff	exon	132618079	132618175	.	-	.	ID=exon-XM_006530959.3-14;Parent=rna-XM_006530959.3;Dbxref=GeneID:234839,GenBank:XM_006530959.3,MGI:MGI:3603204;gbkey=mRNA;gene=Piezo1;product=piezo-type mechanosensitive ion channel component 1%2C transcript variant X5;transcript_id=XM_006530959.3;extra_copy_number=0
CM058248.1	Liftoff	exon	132618275	132618518	.	-	.	ID=exon-XM_006530959.3-13;Parent=rna-XM_006530959.3;Dbxref=GeneID:234839,GenBank:XM_006530959.3,MGI:MGI:3603204;gbkey=mRNA;gene=Piezo1;product=piezo-type mechanosensitive ion channel component 1%2C transcript variant X5;transcript_id=XM_006530959.3;extra_copy_number=0
CM058248.1	Liftoff	exon	132618619	132618772	.	-	.	ID=exon-XM_006530959.3-12;Parent=rna-XM_006530959.3;Dbxref=GeneID:234839,GenBank:XM_006530959.3,MGI:MGI:3603204;gbkey=mRNA;gene=Piezo1;product=piezo-type mechanosensitive ion channel component 1%2C transcript variant X5;transcript_id=XM_006530959.3;extra_copy_number=0
CM058248.1	Liftoff	exon	132619567	132619671	.	-	.	ID=exon-XM_006530959.3-11;Parent=rna-XM_006530959.3;Dbxref=GeneID:234839,GenBank:XM_006530959.3,MGI:MGI:3603204;gbkey=mRNA;gene=Piezo1;product=piezo-type mechanosensitive ion channel component 1%2C transcript variant X5;transcript_id=XM_006530959.3;extra_copy_number=0
CM058248.1	Liftoff	exon	132621750	132621954	.	-	.	ID=exon-XM_006530959.3-10;Parent=rna-XM_006530959.3;Dbxref=GeneID:234839,GenBank:XM_006530959.3,MGI:MGI:3603204;gbkey=mRNA;gene=Piezo1;product=piezo-type mechanosensitive ion channel component 1%2C transcript variant X5;transcript_id=XM_006530959.3;extra_copy_number=0
CM058248.1	Liftoff	exon	132622377	132622577	.	-	.	ID=exon-XM_006530959.3-9;Parent=rna-XM_006530959.3;Dbxref=GeneID:234839,GenBank:XM_006530959.3,MGI:MGI:3603204;gbkey=mRNA;gene=Piezo1;product=piezo-type mechanosensitive ion channel component 1%2C transcript variant X5;transcript_id=XM_006530959.3;extra_copy_number=0
CM058248.1	Liftoff	exon	132622694	132622819	.	-	.	ID=exon-XM_006530959.3-8;Parent=rna-XM_006530959.3;Dbxref=GeneID:234839,GenBank:XM_006530959.3,MGI:MGI:3603204;gbkey=mRNA;gene=Piezo1;product=piezo-type mechanosensitive ion channel component 1%2C transcript variant X5;transcript_id=XM_006530959.3;extra_copy_number=0
CM058248.1	Liftoff	exon	132623363	132623539	.	-	.	ID=exon-XM_006530959.3-7;Parent=rna-XM_006530959.3;Dbxref=GeneID:234839,GenBank:XM_006530959.3,MGI:MGI:3603204;gbkey=mRNA;gene=Piezo1;product=piezo-type mechanosensitive ion channel component 1%2C transcript variant X5;transcript_id=XM_006530959.3;extra_copy_number=0
CM058248.1	Liftoff	exon	132623700	132623860	.	-	.	ID=exon-XM_006530959.3-6;Parent=rna-XM_006530959.3;Dbxref=GeneID:234839,GenBank:XM_006530959.3,MGI:MGI:3603204;gbkey=mRNA;gene=Piezo1;product=piezo-type mechanosensitive ion channel component 1%2C transcript variant X5;transcript_id=XM_006530959.3;extra_copy_number=0
CM058248.1	Liftoff	exon	132624412	132624520	.	-	.	ID=exon-XM_006530959.3-5;Parent=rna-XM_006530959.3;Dbxref=GeneID:234839,GenBank:XM_006530959.3,MGI:MGI:3603204;gbkey=mRNA;gene=Piezo1;product=piezo-type mechanosensitive ion channel component 1%2C transcript variant X5;transcript_id=XM_006530959.3;extra_copy_number=0
CM058248.1	Liftoff	exon	132624766	132624948	.	-	.	ID=exon-XM_006530959.3-4;Parent=rna-XM_006530959.3;Dbxref=GeneID:234839,GenBank:XM_006530959.3,MGI:MGI:3603204;gbkey=mRNA;gene=Piezo1;product=piezo-type mechanosensitive ion channel component 1%2C transcript variant X5;transcript_id=XM_006530959.3;extra_copy_number=0
CM058248.1	Liftoff	exon	132625111	132625259	.	-	.	ID=exon-XM_006530959.3-3;Parent=rna-XM_006530959.3;Dbxref=GeneID:234839,GenBank:XM_006530959.3,MGI:MGI:3603204;gbkey=mRNA;gene=Piezo1;product=piezo-type mechanosensitive ion channel component 1%2C transcript variant X5;transcript_id=XM_006530959.3;extra_copy_number=0
CM058248.1	Liftoff	exon	132625353	132625531	.	-	.	ID=exon-XM_006530959.3-2;Parent=rna-XM_006530959.3;Dbxref=GeneID:234839,GenBank:XM_006530959.3,MGI:MGI:3603204;gbkey=mRNA;gene=Piezo1;product=piezo-type mechanosensitive ion channel component 1%2C transcript variant X5;transcript_id=XM_006530959.3;extra_copy_number=0
CM058248.1	Liftoff	exon	132625620	132625731	.	-	.	ID=exon-XM_006530959.3-1;Parent=rna-XM_006530959.3;Dbxref=GeneID:234839,GenBank:XM_006530959.3,MGI:MGI:3603204;gbkey=mRNA;gene=Piezo1;product=piezo-type mechanosensitive ion channel component 1%2C transcript variant X5;transcript_id=XM_006530959.3;extra_copy_number=0
CM058248.1	Liftoff	CDS	132608942	132609191	.	-	.	ID=cds-XP_006531022.1;Parent=rna-XM_006530959.3;Dbxref=GeneID:234839,GenBank:XP_006531022.1,MGI:MGI:3603204;Name=XP_006531022.1;gbkey=CDS;gene=Piezo1;product=piezo-type mechanosensitive ion channel component 1 isoform X5;protein_id=XP_006531022.1;extra_copy_number=0
CM058248.1	Liftoff	CDS	132609270	132609486	.	-	.	ID=cds-XP_006531022.1;Parent=rna-XM_006530959.3;Dbxref=GeneID:234839,GenBank:XP_006531022.1,MGI:MGI:3603204;Name=XP_006531022.1;gbkey=CDS;gene=Piezo1;product=piezo-type mechanosensitive ion channel component 1 isoform X5;protein_id=XP_006531022.1;extra_copy_number=0
CM058248.1	Liftoff	CDS	132609609	132609688	.	-	.	ID=cds-XP_006531022.1;Parent=rna-XM_006530959.3;Dbxref=GeneID:234839,GenBank:XP_006531022.1,MGI:MGI:3603204;Name=XP_006531022.1;gbkey=CDS;gene=Piezo1;product=piezo-type mechanosensitive ion channel component 1 isoform X5;protein_id=XP_006531022.1;extra_copy_number=0
CM058248.1	Liftoff	CDS	132609829	132609951	.	-	.	ID=cds-XP_006531022.1;Parent=rna-XM_006530959.3;Dbxref=GeneID:234839,GenBank:XP_006531022.1,MGI:MGI:3603204;Name=XP_006531022.1;gbkey=CDS;gene=Piezo1;product=piezo-type mechanosensitive ion channel component 1 isoform X5;protein_id=XP_006531022.1;extra_copy_number=0
CM058248.1	Liftoff	CDS	132610017	132610189	.	-	.	ID=cds-XP_006531022.1;Parent=rna-XM_006530959.3;Dbxref=GeneID:234839,GenBank:XP_006531022.1,MGI:MGI:3603204;Name=XP_006531022.1;gbkey=CDS;gene=Piezo1;product=piezo-type mechanosensitive ion channel component 1 isoform X5;protein_id=XP_006531022.1;extra_copy_number=0
CM058248.1	Liftoff	CDS	132610279	132610371	.	-	.	ID=cds-XP_006531022.1;Parent=rna-XM_006530959.3;Dbxref=GeneID:234839,GenBank:XP_006531022.1,MGI:MGI:3603204;Name=XP_006531022.1;gbkey=CDS;gene=Piezo1;product=piezo-type mechanosensitive ion channel component 1 isoform X5;protein_id=XP_006531022.1;extra_copy_number=0
CM058248.1	Liftoff	CDS	132610446	132610634	.	-	.	ID=cds-XP_006531022.1;Parent=rna-XM_006530959.3;Dbxref=GeneID:234839,GenBank:XP_006531022.1,MGI:MGI:3603204;Name=XP_006531022.1;gbkey=CDS;gene=Piezo1;product=piezo-type mechanosensitive ion channel component 1 isoform X5;protein_id=XP_006531022.1;extra_copy_number=0
CM058248.1	Liftoff	CDS	132611689	132611836	.	-	.	ID=cds-XP_006531022.1;Parent=rna-XM_006530959.3;Dbxref=GeneID:234839,GenBank:XP_006531022.1,MGI:MGI:3603204;Name=XP_006531022.1;gbkey=CDS;gene=Piezo1;product=piezo-type mechanosensitive ion channel component 1 isoform X5;protein_id=XP_006531022.1;extra_copy_number=0
CM058248.1	Liftoff	CDS	132611922	132612080	.	-	.	ID=cds-XP_006531022.1;Parent=rna-XM_006530959.3;Dbxref=GeneID:234839,GenBank:XP_006531022.1,MGI:MGI:3603204;Name=XP_006531022.1;gbkey=CDS;gene=Piezo1;product=piezo-type mechanosensitive ion channel component 1 isoform X5;protein_id=XP_006531022.1;extra_copy_number=0
CM058248.1	Liftoff	CDS	132612217	132612431	.	-	.	ID=cds-XP_006531022.1;Parent=rna-XM_006530959.3;Dbxref=GeneID:234839,GenBank:XP_006531022.1,MGI:MGI:3603204;Name=XP_006531022.1;gbkey=CDS;gene=Piezo1;product=piezo-type mechanosensitive ion channel component 1 isoform X5;protein_id=XP_006531022.1;extra_copy_number=0
CM058248.1	Liftoff	CDS	132612550	132612697	.	-	.	ID=cds-XP_006531022.1;Parent=rna-XM_006530959.3;Dbxref=GeneID:234839,GenBank:XP_006531022.1,MGI:MGI:3603204;Name=XP_006531022.1;gbkey=CDS;gene=Piezo1;product=piezo-type mechanosensitive ion channel component 1 isoform X5;protein_id=XP_006531022.1;extra_copy_number=0
CM058248.1	Liftoff	CDS	132612784	132612916	.	-	.	ID=cds-XP_006531022.1;Parent=rna-XM_006530959.3;Dbxref=GeneID:234839,GenBank:XP_006531022.1,MGI:MGI:3603204;Name=XP_006531022.1;gbkey=CDS;gene=Piezo1;product=piezo-type mechanosensitive ion channel component 1 isoform X5;protein_id=XP_006531022.1;extra_copy_number=0
CM058248.1	Liftoff	CDS	132613267	132613579	.	-	.	ID=cds-XP_006531022.1;Parent=rna-XM_006530959.3;Dbxref=GeneID:234839,GenBank:XP_006531022.1,MGI:MGI:3603204;Name=XP_006531022.1;gbkey=CDS;gene=Piezo1;product=piezo-type mechanosensitive ion channel component 1 isoform X5;protein_id=XP_006531022.1;extra_copy_number=0
CM058248.1	Liftoff	CDS	132613715	132613903	.	-	.	ID=cds-XP_006531022.1;Parent=rna-XM_006530959.3;Dbxref=GeneID:234839,GenBank:XP_006531022.1,MGI:MGI:3603204;Name=XP_006531022.1;gbkey=CDS;gene=Piezo1;product=piezo-type mechanosensitive ion channel component 1 isoform X5;protein_id=XP_006531022.1;extra_copy_number=0
CM058248.1	Liftoff	CDS	132613970	132614228	.	-	.	ID=cds-XP_006531022.1;Parent=rna-XM_006530959.3;Dbxref=GeneID:234839,GenBank:XP_006531022.1,MGI:MGI:3603204;Name=XP_006531022.1;gbkey=CDS;gene=Piezo1;product=piezo-type mechanosensitive ion channel component 1 isoform X5;protein_id=XP_006531022.1;extra_copy_number=0
CM058248.1	Liftoff	CDS	132614435	132614641	.	-	.	ID=cds-XP_006531022.1;Parent=rna-XM_006530959.3;Dbxref=GeneID:234839,GenBank:XP_006531022.1,MGI:MGI:3603204;Name=XP_006531022.1;gbkey=CDS;gene=Piezo1;product=piezo-type mechanosensitive ion channel component 1 isoform X5;protein_id=XP_006531022.1;extra_copy_number=0
CM058248.1	Liftoff	CDS	132614798	132614904	.	-	.	ID=cds-XP_006531022.1;Parent=rna-XM_006530959.3;Dbxref=GeneID:234839,GenBank:XP_006531022.1,MGI:MGI:3603204;Name=XP_006531022.1;gbkey=CDS;gene=Piezo1;product=piezo-type mechanosensitive ion channel component 1 isoform X5;protein_id=XP_006531022.1;extra_copy_number=0
CM058248.1	Liftoff	CDS	132615035	132615207	.	-	.	ID=cds-XP_006531022.1;Parent=rna-XM_006530959.3;Dbxref=GeneID:234839,GenBank:XP_006531022.1,MGI:MGI:3603204;Name=XP_006531022.1;gbkey=CDS;gene=Piezo1;product=piezo-type mechanosensitive ion channel component 1 isoform X5;protein_id=XP_006531022.1;extra_copy_number=0
CM058248.1	Liftoff	CDS	132615294	132615350	.	-	.	ID=cds-XP_006531022.1;Parent=rna-XM_006530959.3;Dbxref=GeneID:234839,GenBank:XP_006531022.1,MGI:MGI:3603204;Name=XP_006531022.1;gbkey=CDS;gene=Piezo1;product=piezo-type mechanosensitive ion channel component 1 isoform X5;protein_id=XP_006531022.1;extra_copy_number=0
CM058248.1	Liftoff	CDS	132615421	132615514	.	-	.	ID=cds-XP_006531022.1;Parent=rna-XM_006530959.3;Dbxref=GeneID:234839,GenBank:XP_006531022.1,MGI:MGI:3603204;Name=XP_006531022.1;gbkey=CDS;gene=Piezo1;product=piezo-type mechanosensitive ion channel component 1 isoform X5;protein_id=XP_006531022.1;extra_copy_number=0
CM058248.1	Liftoff	CDS	132616059	132616159	.	-	.	ID=cds-XP_006531022.1;Parent=rna-XM_006530959.3;Dbxref=GeneID:234839,GenBank:XP_006531022.1,MGI:MGI:3603204;Name=XP_006531022.1;gbkey=CDS;gene=Piezo1;product=piezo-type mechanosensitive ion channel component 1 isoform X5;protein_id=XP_006531022.1;extra_copy_number=0
CM058248.1	Liftoff	CDS	132616515	132616586	.	-	.	ID=cds-XP_006531022.1;Parent=rna-XM_006530959.3;Dbxref=GeneID:234839,GenBank:XP_006531022.1,MGI:MGI:3603204;Name=XP_006531022.1;gbkey=CDS;gene=Piezo1;product=piezo-type mechanosensitive ion channel component 1 isoform X5;protein_id=XP_006531022.1;extra_copy_number=0
CM058248.1	Liftoff	CDS	132617023	132617123	.	-	.	ID=cds-XP_006531022.1;Parent=rna-XM_006530959.3;Dbxref=GeneID:234839,GenBank:XP_006531022.1,MGI:MGI:3603204;Name=XP_006531022.1;gbkey=CDS;gene=Piezo1;product=piezo-type mechanosensitive ion channel component 1 isoform X5;protein_id=XP_006531022.1;extra_copy_number=0
CM058248.1	Liftoff	CDS	132617199	132617288	.	-	.	ID=cds-XP_006531022.1;Parent=rna-XM_006530959.3;Dbxref=GeneID:234839,GenBank:XP_006531022.1,MGI:MGI:3603204;Name=XP_006531022.1;gbkey=CDS;gene=Piezo1;product=piezo-type mechanosensitive ion channel component 1 isoform X5;protein_id=XP_006531022.1;extra_copy_number=0
CM058248.1	Liftoff	CDS	132617815	132617986	.	-	.	ID=cds-XP_006531022.1;Parent=rna-XM_006530959.3;Dbxref=GeneID:234839,GenBank:XP_006531022.1,MGI:MGI:3603204;Name=XP_006531022.1;gbkey=CDS;gene=Piezo1;product=piezo-type mechanosensitive ion channel component 1 isoform X5;protein_id=XP_006531022.1;extra_copy_number=0
CM058248.1	Liftoff	CDS	132618079	132618175	.	-	.	ID=cds-XP_006531022.1;Parent=rna-XM_006530959.3;Dbxref=GeneID:234839,GenBank:XP_006531022.1,MGI:MGI:3603204;Name=XP_006531022.1;gbkey=CDS;gene=Piezo1;product=piezo-type mechanosensitive ion channel component 1 isoform X5;protein_id=XP_006531022.1;extra_copy_number=0
CM058248.1	Liftoff	CDS	132618275	132618518	.	-	.	ID=cds-XP_006531022.1;Parent=rna-XM_006530959.3;Dbxref=GeneID:234839,GenBank:XP_006531022.1,MGI:MGI:3603204;Name=XP_006531022.1;gbkey=CDS;gene=Piezo1;product=piezo-type mechanosensitive ion channel component 1 isoform X5;protein_id=XP_006531022.1;extra_copy_number=0
CM058248.1	Liftoff	CDS	132618619	132618772	.	-	.	ID=cds-XP_006531022.1;Parent=rna-XM_006530959.3;Dbxref=GeneID:234839,GenBank:XP_006531022.1,MGI:MGI:3603204;Name=XP_006531022.1;gbkey=CDS;gene=Piezo1;product=piezo-type mechanosensitive ion channel component 1 isoform X5;protein_id=XP_006531022.1;extra_copy_number=0
CM058248.1	Liftoff	CDS	132619567	132619671	.	-	.	ID=cds-XP_006531022.1;Parent=rna-XM_006530959.3;Dbxref=GeneID:234839,GenBank:XP_006531022.1,MGI:MGI:3603204;Name=XP_006531022.1;gbkey=CDS;gene=Piezo1;product=piezo-type mechanosensitive ion channel component 1 isoform X5;protein_id=XP_006531022.1;extra_copy_number=0
CM058248.1	Liftoff	CDS	132621750	132621954	.	-	.	ID=cds-XP_006531022.1;Parent=rna-XM_006530959.3;Dbxref=GeneID:234839,GenBank:XP_006531022.1,MGI:MGI:3603204;Name=XP_006531022.1;gbkey=CDS;gene=Piezo1;product=piezo-type mechanosensitive ion channel component 1 isoform X5;protein_id=XP_006531022.1;extra_copy_number=0
CM058248.1	Liftoff	CDS	132622377	132622577	.	-	.	ID=cds-XP_006531022.1;Parent=rna-XM_006530959.3;Dbxref=GeneID:234839,GenBank:XP_006531022.1,MGI:MGI:3603204;Name=XP_006531022.1;gbkey=CDS;gene=Piezo1;product=piezo-type mechanosensitive ion channel component 1 isoform X5;protein_id=XP_006531022.1;extra_copy_number=0
CM058248.1	Liftoff	CDS	132622694	132622819	.	-	.	ID=cds-XP_006531022.1;Parent=rna-XM_006530959.3;Dbxref=GeneID:234839,GenBank:XP_006531022.1,MGI:MGI:3603204;Name=XP_006531022.1;gbkey=CDS;gene=Piezo1;product=piezo-type mechanosensitive ion channel component 1 isoform X5;protein_id=XP_006531022.1;extra_copy_number=0
CM058248.1	Liftoff	CDS	132623363	132623539	.	-	.	ID=cds-XP_006531022.1;Parent=rna-XM_006530959.3;Dbxref=GeneID:234839,GenBank:XP_006531022.1,MGI:MGI:3603204;Name=XP_006531022.1;gbkey=CDS;gene=Piezo1;product=piezo-type mechanosensitive ion channel component 1 isoform X5;protein_id=XP_006531022.1;extra_copy_number=0
CM058248.1	Liftoff	CDS	132623700	132623860	.	-	.	ID=cds-XP_006531022.1;Parent=rna-XM_006530959.3;Dbxref=GeneID:234839,GenBank:XP_006531022.1,MGI:MGI:3603204;Name=XP_006531022.1;gbkey=CDS;gene=Piezo1;product=piezo-type mechanosensitive ion channel component 1 isoform X5;protein_id=XP_006531022.1;extra_copy_number=0
CM058248.1	Liftoff	CDS	132624412	132624520	.	-	.	ID=cds-XP_006531022.1;Parent=rna-XM_006530959.3;Dbxref=GeneID:234839,GenBank:XP_006531022.1,MGI:MGI:3603204;Name=XP_006531022.1;gbkey=CDS;gene=Piezo1;product=piezo-type mechanosensitive ion channel component 1 isoform X5;protein_id=XP_006531022.1;extra_copy_number=0
CM058248.1	Liftoff	CDS	132624766	132624777	.	-	.	ID=cds-XP_006531022.1;Parent=rna-XM_006530959.3;Dbxref=GeneID:234839,GenBank:XP_006531022.1,MGI:MGI:3603204;Name=XP_006531022.1;gbkey=CDS;gene=Piezo1;product=piezo-type mechanosensitive ion channel component 1 isoform X5;protein_id=XP_006531022.1;extra_copy_number=0
CM058248.1	Liftoff	mRNA	132608672	132618705	.	-	.	ID=rna-XM_011248372.2;Parent=gene-Piezo1;Dbxref=GeneID:234839,GenBank:XM_011248372.2,MGI:MGI:3603204;Name=XM_011248372.2;gbkey=mRNA;gene=Piezo1;model_evidence=Supporting evidence includes similarity to: 7 mRNAs%2C 117 ESTs%2C 2 Proteins%2C 140 long SRA reads%2C and 100%25 coverage of the annotated genomic feature by RNAseq alignments%2C including 28 samples with support for all annotated introns;product=piezo-type mechanosensitive ion channel component 1%2C transcript variant X6;transcript_id=XM_011248372.2;matches_ref_protein=True;valid_ORF=True;extra_copy_number=0
CM058248.1	Liftoff	exon	132608672	132609191	.	-	.	ID=exon-XM_011248372.2-28;Parent=rna-XM_011248372.2;Dbxref=GeneID:234839,GenBank:XM_011248372.2,MGI:MGI:3603204;gbkey=mRNA;gene=Piezo1;product=piezo-type mechanosensitive ion channel component 1%2C transcript variant X6;transcript_id=XM_011248372.2;extra_copy_number=0
CM058248.1	Liftoff	exon	132609270	132609486	.	-	.	ID=exon-XM_011248372.2-27;Parent=rna-XM_011248372.2;Dbxref=GeneID:234839,GenBank:XM_011248372.2,MGI:MGI:3603204;gbkey=mRNA;gene=Piezo1;product=piezo-type mechanosensitive ion channel component 1%2C transcript variant X6;transcript_id=XM_011248372.2;extra_copy_number=0
CM058248.1	Liftoff	exon	132609609	132609688	.	-	.	ID=exon-XM_011248372.2-26;Parent=rna-XM_011248372.2;Dbxref=GeneID:234839,GenBank:XM_011248372.2,MGI:MGI:3603204;gbkey=mRNA;gene=Piezo1;product=piezo-type mechanosensitive ion channel component 1%2C transcript variant X6;transcript_id=XM_011248372.2;extra_copy_number=0
CM058248.1	Liftoff	exon	132609829	132609951	.	-	.	ID=exon-XM_011248372.2-25;Parent=rna-XM_011248372.2;Dbxref=GeneID:234839,GenBank:XM_011248372.2,MGI:MGI:3603204;gbkey=mRNA;gene=Piezo1;product=piezo-type mechanosensitive ion channel component 1%2C transcript variant X6;transcript_id=XM_011248372.2;extra_copy_number=0
CM058248.1	Liftoff	exon	132610017	132610189	.	-	.	ID=exon-XM_011248372.2-24;Parent=rna-XM_011248372.2;Dbxref=GeneID:234839,GenBank:XM_011248372.2,MGI:MGI:3603204;gbkey=mRNA;gene=Piezo1;product=piezo-type mechanosensitive ion channel component 1%2C transcript variant X6;transcript_id=XM_011248372.2;extra_copy_number=0
CM058248.1	Liftoff	exon	132610279	132610371	.	-	.	ID=exon-XM_011248372.2-23;Parent=rna-XM_011248372.2;Dbxref=GeneID:234839,GenBank:XM_011248372.2,MGI:MGI:3603204;gbkey=mRNA;gene=Piezo1;product=piezo-type mechanosensitive ion channel component 1%2C transcript variant X6;transcript_id=XM_011248372.2;extra_copy_number=0
CM058248.1	Liftoff	exon	132610446	132610634	.	-	.	ID=exon-XM_011248372.2-22;Parent=rna-XM_011248372.2;Dbxref=GeneID:234839,GenBank:XM_011248372.2,MGI:MGI:3603204;gbkey=mRNA;gene=Piezo1;product=piezo-type mechanosensitive ion channel component 1%2C transcript variant X6;transcript_id=XM_011248372.2;extra_copy_number=0
CM058248.1	Liftoff	exon	132611689	132611836	.	-	.	ID=exon-XM_011248372.2-21;Parent=rna-XM_011248372.2;Dbxref=GeneID:234839,GenBank:XM_011248372.2,MGI:MGI:3603204;gbkey=mRNA;gene=Piezo1;product=piezo-type mechanosensitive ion channel component 1%2C transcript variant X6;transcript_id=XM_011248372.2;extra_copy_number=0
CM058248.1	Liftoff	exon	132611922	132612080	.	-	.	ID=exon-XM_011248372.2-20;Parent=rna-XM_011248372.2;Dbxref=GeneID:234839,GenBank:XM_011248372.2,MGI:MGI:3603204;gbkey=mRNA;gene=Piezo1;product=piezo-type mechanosensitive ion channel component 1%2C transcript variant X6;transcript_id=XM_011248372.2;extra_copy_number=0
CM058248.1	Liftoff	exon	132612217	132612431	.	-	.	ID=exon-XM_011248372.2-19;Parent=rna-XM_011248372.2;Dbxref=GeneID:234839,GenBank:XM_011248372.2,MGI:MGI:3603204;gbkey=mRNA;gene=Piezo1;product=piezo-type mechanosensitive ion channel component 1%2C transcript variant X6;transcript_id=XM_011248372.2;extra_copy_number=0
CM058248.1	Liftoff	exon	132612550	132612697	.	-	.	ID=exon-XM_011248372.2-18;Parent=rna-XM_011248372.2;Dbxref=GeneID:234839,GenBank:XM_011248372.2,MGI:MGI:3603204;gbkey=mRNA;gene=Piezo1;product=piezo-type mechanosensitive ion channel component 1%2C transcript variant X6;transcript_id=XM_011248372.2;extra_copy_number=0
CM058248.1	Liftoff	exon	132612784	132612916	.	-	.	ID=exon-XM_011248372.2-17;Parent=rna-XM_011248372.2;Dbxref=GeneID:234839,GenBank:XM_011248372.2,MGI:MGI:3603204;gbkey=mRNA;gene=Piezo1;product=piezo-type mechanosensitive ion channel component 1%2C transcript variant X6;transcript_id=XM_011248372.2;extra_copy_number=0
CM058248.1	Liftoff	exon	132613267	132613579	.	-	.	ID=exon-XM_011248372.2-16;Parent=rna-XM_011248372.2;Dbxref=GeneID:234839,GenBank:XM_011248372.2,MGI:MGI:3603204;gbkey=mRNA;gene=Piezo1;product=piezo-type mechanosensitive ion channel component 1%2C transcript variant X6;transcript_id=XM_011248372.2;extra_copy_number=0
CM058248.1	Liftoff	exon	132613715	132613903	.	-	.	ID=exon-XM_011248372.2-15;Parent=rna-XM_011248372.2;Dbxref=GeneID:234839,GenBank:XM_011248372.2,MGI:MGI:3603204;gbkey=mRNA;gene=Piezo1;product=piezo-type mechanosensitive ion channel component 1%2C transcript variant X6;transcript_id=XM_011248372.2;extra_copy_number=0
CM058248.1	Liftoff	exon	132613970	132614228	.	-	.	ID=exon-XM_011248372.2-14;Parent=rna-XM_011248372.2;Dbxref=GeneID:234839,GenBank:XM_011248372.2,MGI:MGI:3603204;gbkey=mRNA;gene=Piezo1;product=piezo-type mechanosensitive ion channel component 1%2C transcript variant X6;transcript_id=XM_011248372.2;extra_copy_number=0
CM058248.1	Liftoff	exon	132614435	132614641	.	-	.	ID=exon-XM_011248372.2-13;Parent=rna-XM_011248372.2;Dbxref=GeneID:234839,GenBank:XM_011248372.2,MGI:MGI:3603204;gbkey=mRNA;gene=Piezo1;product=piezo-type mechanosensitive ion channel component 1%2C transcript variant X6;transcript_id=XM_011248372.2;extra_copy_number=0
CM058248.1	Liftoff	exon	132614798	132614904	.	-	.	ID=exon-XM_011248372.2-12;Parent=rna-XM_011248372.2;Dbxref=GeneID:234839,GenBank:XM_011248372.2,MGI:MGI:3603204;gbkey=mRNA;gene=Piezo1;product=piezo-type mechanosensitive ion channel component 1%2C transcript variant X6;transcript_id=XM_011248372.2;extra_copy_number=0
CM058248.1	Liftoff	exon	132615035	132615207	.	-	.	ID=exon-XM_011248372.2-11;Parent=rna-XM_011248372.2;Dbxref=GeneID:234839,GenBank:XM_011248372.2,MGI:MGI:3603204;gbkey=mRNA;gene=Piezo1;product=piezo-type mechanosensitive ion channel component 1%2C transcript variant X6;transcript_id=XM_011248372.2;extra_copy_number=0
CM058248.1	Liftoff	exon	132615294	132615350	.	-	.	ID=exon-XM_011248372.2-10;Parent=rna-XM_011248372.2;Dbxref=GeneID:234839,GenBank:XM_011248372.2,MGI:MGI:3603204;gbkey=mRNA;gene=Piezo1;product=piezo-type mechanosensitive ion channel component 1%2C transcript variant X6;transcript_id=XM_011248372.2;extra_copy_number=0
CM058248.1	Liftoff	exon	132615421	132615514	.	-	.	ID=exon-XM_011248372.2-9;Parent=rna-XM_011248372.2;Dbxref=GeneID:234839,GenBank:XM_011248372.2,MGI:MGI:3603204;gbkey=mRNA;gene=Piezo1;product=piezo-type mechanosensitive ion channel component 1%2C transcript variant X6;transcript_id=XM_011248372.2;extra_copy_number=0
CM058248.1	Liftoff	exon	132616059	132616159	.	-	.	ID=exon-XM_011248372.2-8;Parent=rna-XM_011248372.2;Dbxref=GeneID:234839,GenBank:XM_011248372.2,MGI:MGI:3603204;gbkey=mRNA;gene=Piezo1;product=piezo-type mechanosensitive ion channel component 1%2C transcript variant X6;transcript_id=XM_011248372.2;extra_copy_number=0
CM058248.1	Liftoff	exon	132616515	132616586	.	-	.	ID=exon-XM_011248372.2-7;Parent=rna-XM_011248372.2;Dbxref=GeneID:234839,GenBank:XM_011248372.2,MGI:MGI:3603204;gbkey=mRNA;gene=Piezo1;product=piezo-type mechanosensitive ion channel component 1%2C transcript variant X6;transcript_id=XM_011248372.2;extra_copy_number=0
CM058248.1	Liftoff	exon	132617023	132617123	.	-	.	ID=exon-XM_011248372.2-6;Parent=rna-XM_011248372.2;Dbxref=GeneID:234839,GenBank:XM_011248372.2,MGI:MGI:3603204;gbkey=mRNA;gene=Piezo1;product=piezo-type mechanosensitive ion channel component 1%2C transcript variant X6;transcript_id=XM_011248372.2;extra_copy_number=0
CM058248.1	Liftoff	exon	132617199	132617288	.	-	.	ID=exon-XM_011248372.2-5;Parent=rna-XM_011248372.2;Dbxref=GeneID:234839,GenBank:XM_011248372.2,MGI:MGI:3603204;gbkey=mRNA;gene=Piezo1;product=piezo-type mechanosensitive ion channel component 1%2C transcript variant X6;transcript_id=XM_011248372.2;extra_copy_number=0
CM058248.1	Liftoff	exon	132617815	132617986	.	-	.	ID=exon-XM_011248372.2-4;Parent=rna-XM_011248372.2;Dbxref=GeneID:234839,GenBank:XM_011248372.2,MGI:MGI:3603204;gbkey=mRNA;gene=Piezo1;product=piezo-type mechanosensitive ion channel component 1%2C transcript variant X6;transcript_id=XM_011248372.2;extra_copy_number=0
CM058248.1	Liftoff	exon	132618079	132618175	.	-	.	ID=exon-XM_011248372.2-3;Parent=rna-XM_011248372.2;Dbxref=GeneID:234839,GenBank:XM_011248372.2,MGI:MGI:3603204;gbkey=mRNA;gene=Piezo1;product=piezo-type mechanosensitive ion channel component 1%2C transcript variant X6;transcript_id=XM_011248372.2;extra_copy_number=0
CM058248.1	Liftoff	exon	132618275	132618549	.	-	.	ID=exon-XM_011248372.2-2;Parent=rna-XM_011248372.2;Dbxref=GeneID:234839,GenBank:XM_011248372.2,MGI:MGI:3603204;gbkey=mRNA;gene=Piezo1;product=piezo-type mechanosensitive ion channel component 1%2C transcript variant X6;transcript_id=XM_011248372.2;extra_copy_number=0
CM058248.1	Liftoff	exon	132618619	132618705	.	-	.	ID=exon-XM_011248372.2-1;Parent=rna-XM_011248372.2;Dbxref=GeneID:234839,GenBank:XM_011248372.2,MGI:MGI:3603204;gbkey=mRNA;gene=Piezo1;product=piezo-type mechanosensitive ion channel component 1%2C transcript variant X6;transcript_id=XM_011248372.2;extra_copy_number=0
CM058248.1	Liftoff	CDS	132608942	132609191	.	-	.	ID=cds-XP_011246674.1;Parent=rna-XM_011248372.2;Dbxref=GeneID:234839,GenBank:XP_011246674.1,MGI:MGI:3603204;Name=XP_011246674.1;gbkey=CDS;gene=Piezo1;product=piezo-type mechanosensitive ion channel component 1 isoform X6;protein_id=XP_011246674.1;extra_copy_number=0
CM058248.1	Liftoff	CDS	132609270	132609486	.	-	.	ID=cds-XP_011246674.1;Parent=rna-XM_011248372.2;Dbxref=GeneID:234839,GenBank:XP_011246674.1,MGI:MGI:3603204;Name=XP_011246674.1;gbkey=CDS;gene=Piezo1;product=piezo-type mechanosensitive ion channel component 1 isoform X6;protein_id=XP_011246674.1;extra_copy_number=0
CM058248.1	Liftoff	CDS	132609609	132609688	.	-	.	ID=cds-XP_011246674.1;Parent=rna-XM_011248372.2;Dbxref=GeneID:234839,GenBank:XP_011246674.1,MGI:MGI:3603204;Name=XP_011246674.1;gbkey=CDS;gene=Piezo1;product=piezo-type mechanosensitive ion channel component 1 isoform X6;protein_id=XP_011246674.1;extra_copy_number=0
CM058248.1	Liftoff	CDS	132609829	132609951	.	-	.	ID=cds-XP_011246674.1;Parent=rna-XM_011248372.2;Dbxref=GeneID:234839,GenBank:XP_011246674.1,MGI:MGI:3603204;Name=XP_011246674.1;gbkey=CDS;gene=Piezo1;product=piezo-type mechanosensitive ion channel component 1 isoform X6;protein_id=XP_011246674.1;extra_copy_number=0
CM058248.1	Liftoff	CDS	132610017	132610189	.	-	.	ID=cds-XP_011246674.1;Parent=rna-XM_011248372.2;Dbxref=GeneID:234839,GenBank:XP_011246674.1,MGI:MGI:3603204;Name=XP_011246674.1;gbkey=CDS;gene=Piezo1;product=piezo-type mechanosensitive ion channel component 1 isoform X6;protein_id=XP_011246674.1;extra_copy_number=0
CM058248.1	Liftoff	CDS	132610279	132610371	.	-	.	ID=cds-XP_011246674.1;Parent=rna-XM_011248372.2;Dbxref=GeneID:234839,GenBank:XP_011246674.1,MGI:MGI:3603204;Name=XP_011246674.1;gbkey=CDS;gene=Piezo1;product=piezo-type mechanosensitive ion channel component 1 isoform X6;protein_id=XP_011246674.1;extra_copy_number=0
CM058248.1	Liftoff	CDS	132610446	132610634	.	-	.	ID=cds-XP_011246674.1;Parent=rna-XM_011248372.2;Dbxref=GeneID:234839,GenBank:XP_011246674.1,MGI:MGI:3603204;Name=XP_011246674.1;gbkey=CDS;gene=Piezo1;product=piezo-type mechanosensitive ion channel component 1 isoform X6;protein_id=XP_011246674.1;extra_copy_number=0
CM058248.1	Liftoff	CDS	132611689	132611836	.	-	.	ID=cds-XP_011246674.1;Parent=rna-XM_011248372.2;Dbxref=GeneID:234839,GenBank:XP_011246674.1,MGI:MGI:3603204;Name=XP_011246674.1;gbkey=CDS;gene=Piezo1;product=piezo-type mechanosensitive ion channel component 1 isoform X6;protein_id=XP_011246674.1;extra_copy_number=0
CM058248.1	Liftoff	CDS	132611922	132612080	.	-	.	ID=cds-XP_011246674.1;Parent=rna-XM_011248372.2;Dbxref=GeneID:234839,GenBank:XP_011246674.1,MGI:MGI:3603204;Name=XP_011246674.1;gbkey=CDS;gene=Piezo1;product=piezo-type mechanosensitive ion channel component 1 isoform X6;protein_id=XP_011246674.1;extra_copy_number=0
CM058248.1	Liftoff	CDS	132612217	132612431	.	-	.	ID=cds-XP_011246674.1;Parent=rna-XM_011248372.2;Dbxref=GeneID:234839,GenBank:XP_011246674.1,MGI:MGI:3603204;Name=XP_011246674.1;gbkey=CDS;gene=Piezo1;product=piezo-type mechanosensitive ion channel component 1 isoform X6;protein_id=XP_011246674.1;extra_copy_number=0
CM058248.1	Liftoff	CDS	132612550	132612697	.	-	.	ID=cds-XP_011246674.1;Parent=rna-XM_011248372.2;Dbxref=GeneID:234839,GenBank:XP_011246674.1,MGI:MGI:3603204;Name=XP_011246674.1;gbkey=CDS;gene=Piezo1;product=piezo-type mechanosensitive ion channel component 1 isoform X6;protein_id=XP_011246674.1;extra_copy_number=0
CM058248.1	Liftoff	CDS	132612784	132612916	.	-	.	ID=cds-XP_011246674.1;Parent=rna-XM_011248372.2;Dbxref=GeneID:234839,GenBank:XP_011246674.1,MGI:MGI:3603204;Name=XP_011246674.1;gbkey=CDS;gene=Piezo1;product=piezo-type mechanosensitive ion channel component 1 isoform X6;protein_id=XP_011246674.1;extra_copy_number=0
CM058248.1	Liftoff	CDS	132613267	132613579	.	-	.	ID=cds-XP_011246674.1;Parent=rna-XM_011248372.2;Dbxref=GeneID:234839,GenBank:XP_011246674.1,MGI:MGI:3603204;Name=XP_011246674.1;gbkey=CDS;gene=Piezo1;product=piezo-type mechanosensitive ion channel component 1 isoform X6;protein_id=XP_011246674.1;extra_copy_number=0
CM058248.1	Liftoff	CDS	132613715	132613903	.	-	.	ID=cds-XP_011246674.1;Parent=rna-XM_011248372.2;Dbxref=GeneID:234839,GenBank:XP_011246674.1,MGI:MGI:3603204;Name=XP_011246674.1;gbkey=CDS;gene=Piezo1;product=piezo-type mechanosensitive ion channel component 1 isoform X6;protein_id=XP_011246674.1;extra_copy_number=0
CM058248.1	Liftoff	CDS	132613970	132614228	.	-	.	ID=cds-XP_011246674.1;Parent=rna-XM_011248372.2;Dbxref=GeneID:234839,GenBank:XP_011246674.1,MGI:MGI:3603204;Name=XP_011246674.1;gbkey=CDS;gene=Piezo1;product=piezo-type mechanosensitive ion channel component 1 isoform X6;protein_id=XP_011246674.1;extra_copy_number=0
CM058248.1	Liftoff	CDS	132614435	132614641	.	-	.	ID=cds-XP_011246674.1;Parent=rna-XM_011248372.2;Dbxref=GeneID:234839,GenBank:XP_011246674.1,MGI:MGI:3603204;Name=XP_011246674.1;gbkey=CDS;gene=Piezo1;product=piezo-type mechanosensitive ion channel component 1 isoform X6;protein_id=XP_011246674.1;extra_copy_number=0
CM058248.1	Liftoff	CDS	132614798	132614904	.	-	.	ID=cds-XP_011246674.1;Parent=rna-XM_011248372.2;Dbxref=GeneID:234839,GenBank:XP_011246674.1,MGI:MGI:3603204;Name=XP_011246674.1;gbkey=CDS;gene=Piezo1;product=piezo-type mechanosensitive ion channel component 1 isoform X6;protein_id=XP_011246674.1;extra_copy_number=0
CM058248.1	Liftoff	CDS	132615035	132615207	.	-	.	ID=cds-XP_011246674.1;Parent=rna-XM_011248372.2;Dbxref=GeneID:234839,GenBank:XP_011246674.1,MGI:MGI:3603204;Name=XP_011246674.1;gbkey=CDS;gene=Piezo1;product=piezo-type mechanosensitive ion channel component 1 isoform X6;protein_id=XP_011246674.1;extra_copy_number=0
CM058248.1	Liftoff	CDS	132615294	132615350	.	-	.	ID=cds-XP_011246674.1;Parent=rna-XM_011248372.2;Dbxref=GeneID:234839,GenBank:XP_011246674.1,MGI:MGI:3603204;Name=XP_011246674.1;gbkey=CDS;gene=Piezo1;product=piezo-type mechanosensitive ion channel component 1 isoform X6;protein_id=XP_011246674.1;extra_copy_number=0
CM058248.1	Liftoff	CDS	132615421	132615514	.	-	.	ID=cds-XP_011246674.1;Parent=rna-XM_011248372.2;Dbxref=GeneID:234839,GenBank:XP_011246674.1,MGI:MGI:3603204;Name=XP_011246674.1;gbkey=CDS;gene=Piezo1;product=piezo-type mechanosensitive ion channel component 1 isoform X6;protein_id=XP_011246674.1;extra_copy_number=0
CM058248.1	Liftoff	CDS	132616059	132616159	.	-	.	ID=cds-XP_011246674.1;Parent=rna-XM_011248372.2;Dbxref=GeneID:234839,GenBank:XP_011246674.1,MGI:MGI:3603204;Name=XP_011246674.1;gbkey=CDS;gene=Piezo1;product=piezo-type mechanosensitive ion channel component 1 isoform X6;protein_id=XP_011246674.1;extra_copy_number=0
CM058248.1	Liftoff	CDS	132616515	132616586	.	-	.	ID=cds-XP_011246674.1;Parent=rna-XM_011248372.2;Dbxref=GeneID:234839,GenBank:XP_011246674.1,MGI:MGI:3603204;Name=XP_011246674.1;gbkey=CDS;gene=Piezo1;product=piezo-type mechanosensitive ion channel component 1 isoform X6;protein_id=XP_011246674.1;extra_copy_number=0
CM058248.1	Liftoff	CDS	132617023	132617123	.	-	.	ID=cds-XP_011246674.1;Parent=rna-XM_011248372.2;Dbxref=GeneID:234839,GenBank:XP_011246674.1,MGI:MGI:3603204;Name=XP_011246674.1;gbkey=CDS;gene=Piezo1;product=piezo-type mechanosensitive ion channel component 1 isoform X6;protein_id=XP_011246674.1;extra_copy_number=0
CM058248.1	Liftoff	CDS	132617199	132617288	.	-	.	ID=cds-XP_011246674.1;Parent=rna-XM_011248372.2;Dbxref=GeneID:234839,GenBank:XP_011246674.1,MGI:MGI:3603204;Name=XP_011246674.1;gbkey=CDS;gene=Piezo1;product=piezo-type mechanosensitive ion channel component 1 isoform X6;protein_id=XP_011246674.1;extra_copy_number=0
CM058248.1	Liftoff	CDS	132617815	132617986	.	-	.	ID=cds-XP_011246674.1;Parent=rna-XM_011248372.2;Dbxref=GeneID:234839,GenBank:XP_011246674.1,MGI:MGI:3603204;Name=XP_011246674.1;gbkey=CDS;gene=Piezo1;product=piezo-type mechanosensitive ion channel component 1 isoform X6;protein_id=XP_011246674.1;extra_copy_number=0
CM058248.1	Liftoff	CDS	132618079	132618175	.	-	.	ID=cds-XP_011246674.1;Parent=rna-XM_011248372.2;Dbxref=GeneID:234839,GenBank:XP_011246674.1,MGI:MGI:3603204;Name=XP_011246674.1;gbkey=CDS;gene=Piezo1;product=piezo-type mechanosensitive ion channel component 1 isoform X6;protein_id=XP_011246674.1;extra_copy_number=0
CM058248.1	Liftoff	CDS	132618275	132618505	.	-	.	ID=cds-XP_011246674.1;Parent=rna-XM_011248372.2;Dbxref=GeneID:234839,GenBank:XP_011246674.1,MGI:MGI:3603204;Name=XP_011246674.1;gbkey=CDS;gene=Piezo1;product=piezo-type mechanosensitive ion channel component 1 isoform X6;protein_id=XP_011246674.1;extra_copy_number=0
CM058248.1	Liftoff	mRNA	132610656	132640932	.	-	.	ID=rna-XM_006530957.3;Parent=gene-Piezo1;Dbxref=GeneID:234839,GenBank:XM_006530957.3,MGI:MGI:3603204;Name=XM_006530957.3;gbkey=mRNA;gene=Piezo1;model_evidence=Supporting evidence includes similarity to: 3 mRNAs%2C 49 ESTs%2C 1 Protein%2C 29 long SRA reads%2C and 100%25 coverage of the annotated genomic feature by RNAseq alignments%2C including 1 sample with support for all annotated introns;product=piezo-type mechanosensitive ion channel component 1%2C transcript variant X4;transcript_id=XM_006530957.3;matches_ref_protein=True;valid_ORF=True;extra_copy_number=0
CM058248.1	Liftoff	exon	132610656	132611328	.	-	.	ID=exon-XM_006530957.3-45;Parent=rna-XM_006530957.3;Dbxref=GeneID:234839,GenBank:XM_006530957.3,MGI:MGI:3603204;gbkey=mRNA;gene=Piezo1;product=piezo-type mechanosensitive ion channel component 1%2C transcript variant X4;transcript_id=XM_006530957.3;extra_copy_number=0
CM058248.1	Liftoff	exon	132611689	132611836	.	-	.	ID=exon-XM_006530957.3-44;Parent=rna-XM_006530957.3;Dbxref=GeneID:234839,GenBank:XM_006530957.3,MGI:MGI:3603204;gbkey=mRNA;gene=Piezo1;product=piezo-type mechanosensitive ion channel component 1%2C transcript variant X4;transcript_id=XM_006530957.3;extra_copy_number=0
CM058248.1	Liftoff	exon	132611922	132612080	.	-	.	ID=exon-XM_006530957.3-43;Parent=rna-XM_006530957.3;Dbxref=GeneID:234839,GenBank:XM_006530957.3,MGI:MGI:3603204;gbkey=mRNA;gene=Piezo1;product=piezo-type mechanosensitive ion channel component 1%2C transcript variant X4;transcript_id=XM_006530957.3;extra_copy_number=0
CM058248.1	Liftoff	exon	132612217	132612431	.	-	.	ID=exon-XM_006530957.3-42;Parent=rna-XM_006530957.3;Dbxref=GeneID:234839,GenBank:XM_006530957.3,MGI:MGI:3603204;gbkey=mRNA;gene=Piezo1;product=piezo-type mechanosensitive ion channel component 1%2C transcript variant X4;transcript_id=XM_006530957.3;extra_copy_number=0
CM058248.1	Liftoff	exon	132612550	132612697	.	-	.	ID=exon-XM_006530957.3-41;Parent=rna-XM_006530957.3;Dbxref=GeneID:234839,GenBank:XM_006530957.3,MGI:MGI:3603204;gbkey=mRNA;gene=Piezo1;product=piezo-type mechanosensitive ion channel component 1%2C transcript variant X4;transcript_id=XM_006530957.3;extra_copy_number=0
CM058248.1	Liftoff	exon	132612784	132612916	.	-	.	ID=exon-XM_006530957.3-40;Parent=rna-XM_006530957.3;Dbxref=GeneID:234839,GenBank:XM_006530957.3,MGI:MGI:3603204;gbkey=mRNA;gene=Piezo1;product=piezo-type mechanosensitive ion channel component 1%2C transcript variant X4;transcript_id=XM_006530957.3;extra_copy_number=0
CM058248.1	Liftoff	exon	132613267	132613579	.	-	.	ID=exon-XM_006530957.3-39;Parent=rna-XM_006530957.3;Dbxref=GeneID:234839,GenBank:XM_006530957.3,MGI:MGI:3603204;gbkey=mRNA;gene=Piezo1;product=piezo-type mechanosensitive ion channel component 1%2C transcript variant X4;transcript_id=XM_006530957.3;extra_copy_number=0
CM058248.1	Liftoff	exon	132613715	132613903	.	-	.	ID=exon-XM_006530957.3-38;Parent=rna-XM_006530957.3;Dbxref=GeneID:234839,GenBank:XM_006530957.3,MGI:MGI:3603204;gbkey=mRNA;gene=Piezo1;product=piezo-type mechanosensitive ion channel component 1%2C transcript variant X4;transcript_id=XM_006530957.3;extra_copy_number=0
CM058248.1	Liftoff	exon	132613970	132614228	.	-	.	ID=exon-XM_006530957.3-37;Parent=rna-XM_006530957.3;Dbxref=GeneID:234839,GenBank:XM_006530957.3,MGI:MGI:3603204;gbkey=mRNA;gene=Piezo1;product=piezo-type mechanosensitive ion channel component 1%2C transcript variant X4;transcript_id=XM_006530957.3;extra_copy_number=0
CM058248.1	Liftoff	exon	132614435	132614641	.	-	.	ID=exon-XM_006530957.3-36;Parent=rna-XM_006530957.3;Dbxref=GeneID:234839,GenBank:XM_006530957.3,MGI:MGI:3603204;gbkey=mRNA;gene=Piezo1;product=piezo-type mechanosensitive ion channel component 1%2C transcript variant X4;transcript_id=XM_006530957.3;extra_copy_number=0
CM058248.1	Liftoff	exon	132614798	132614904	.	-	.	ID=exon-XM_006530957.3-35;Parent=rna-XM_006530957.3;Dbxref=GeneID:234839,GenBank:XM_006530957.3,MGI:MGI:3603204;gbkey=mRNA;gene=Piezo1;product=piezo-type mechanosensitive ion channel component 1%2C transcript variant X4;transcript_id=XM_006530957.3;extra_copy_number=0
CM058248.1	Liftoff	exon	132615035	132615207	.	-	.	ID=exon-XM_006530957.3-34;Parent=rna-XM_006530957.3;Dbxref=GeneID:234839,GenBank:XM_006530957.3,MGI:MGI:3603204;gbkey=mRNA;gene=Piezo1;product=piezo-type mechanosensitive ion channel component 1%2C transcript variant X4;transcript_id=XM_006530957.3;extra_copy_number=0
CM058248.1	Liftoff	exon	132615294	132615350	.	-	.	ID=exon-XM_006530957.3-33;Parent=rna-XM_006530957.3;Dbxref=GeneID:234839,GenBank:XM_006530957.3,MGI:MGI:3603204;gbkey=mRNA;gene=Piezo1;product=piezo-type mechanosensitive ion channel component 1%2C transcript variant X4;transcript_id=XM_006530957.3;extra_copy_number=0
CM058248.1	Liftoff	exon	132615421	132615514	.	-	.	ID=exon-XM_006530957.3-32;Parent=rna-XM_006530957.3;Dbxref=GeneID:234839,GenBank:XM_006530957.3,MGI:MGI:3603204;gbkey=mRNA;gene=Piezo1;product=piezo-type mechanosensitive ion channel component 1%2C transcript variant X4;transcript_id=XM_006530957.3;extra_copy_number=0
CM058248.1	Liftoff	exon	132616059	132616159	.	-	.	ID=exon-XM_006530957.3-31;Parent=rna-XM_006530957.3;Dbxref=GeneID:234839,GenBank:XM_006530957.3,MGI:MGI:3603204;gbkey=mRNA;gene=Piezo1;product=piezo-type mechanosensitive ion channel component 1%2C transcript variant X4;transcript_id=XM_006530957.3;extra_copy_number=0
CM058248.1	Liftoff	exon	132616515	132616586	.	-	.	ID=exon-XM_006530957.3-30;Parent=rna-XM_006530957.3;Dbxref=GeneID:234839,GenBank:XM_006530957.3,MGI:MGI:3603204;gbkey=mRNA;gene=Piezo1;product=piezo-type mechanosensitive ion channel component 1%2C transcript variant X4;transcript_id=XM_006530957.3;extra_copy_number=0
CM058248.1	Liftoff	exon	132617023	132617123	.	-	.	ID=exon-XM_006530957.3-29;Parent=rna-XM_006530957.3;Dbxref=GeneID:234839,GenBank:XM_006530957.3,MGI:MGI:3603204;gbkey=mRNA;gene=Piezo1;product=piezo-type mechanosensitive ion channel component 1%2C transcript variant X4;transcript_id=XM_006530957.3;extra_copy_number=0
CM058248.1	Liftoff	exon	132617199	132617288	.	-	.	ID=exon-XM_006530957.3-28;Parent=rna-XM_006530957.3;Dbxref=GeneID:234839,GenBank:XM_006530957.3,MGI:MGI:3603204;gbkey=mRNA;gene=Piezo1;product=piezo-type mechanosensitive ion channel component 1%2C transcript variant X4;transcript_id=XM_006530957.3;extra_copy_number=0
CM058248.1	Liftoff	exon	132617815	132617986	.	-	.	ID=exon-XM_006530957.3-27;Parent=rna-XM_006530957.3;Dbxref=GeneID:234839,GenBank:XM_006530957.3,MGI:MGI:3603204;gbkey=mRNA;gene=Piezo1;product=piezo-type mechanosensitive ion channel component 1%2C transcript variant X4;transcript_id=XM_006530957.3;extra_copy_number=0
CM058248.1	Liftoff	exon	132618079	132618175	.	-	.	ID=exon-XM_006530957.3-26;Parent=rna-XM_006530957.3;Dbxref=GeneID:234839,GenBank:XM_006530957.3,MGI:MGI:3603204;gbkey=mRNA;gene=Piezo1;product=piezo-type mechanosensitive ion channel component 1%2C transcript variant X4;transcript_id=XM_006530957.3;extra_copy_number=0
CM058248.1	Liftoff	exon	132618275	132618518	.	-	.	ID=exon-XM_006530957.3-25;Parent=rna-XM_006530957.3;Dbxref=GeneID:234839,GenBank:XM_006530957.3,MGI:MGI:3603204;gbkey=mRNA;gene=Piezo1;product=piezo-type mechanosensitive ion channel component 1%2C transcript variant X4;transcript_id=XM_006530957.3;extra_copy_number=0
CM058248.1	Liftoff	exon	132618619	132618772	.	-	.	ID=exon-XM_006530957.3-24;Parent=rna-XM_006530957.3;Dbxref=GeneID:234839,GenBank:XM_006530957.3,MGI:MGI:3603204;gbkey=mRNA;gene=Piezo1;product=piezo-type mechanosensitive ion channel component 1%2C transcript variant X4;transcript_id=XM_006530957.3;extra_copy_number=0
CM058248.1	Liftoff	exon	132619567	132619671	.	-	.	ID=exon-XM_006530957.3-23;Parent=rna-XM_006530957.3;Dbxref=GeneID:234839,GenBank:XM_006530957.3,MGI:MGI:3603204;gbkey=mRNA;gene=Piezo1;product=piezo-type mechanosensitive ion channel component 1%2C transcript variant X4;transcript_id=XM_006530957.3;extra_copy_number=0
CM058248.1	Liftoff	exon	132621750	132621954	.	-	.	ID=exon-XM_006530957.3-22;Parent=rna-XM_006530957.3;Dbxref=GeneID:234839,GenBank:XM_006530957.3,MGI:MGI:3603204;gbkey=mRNA;gene=Piezo1;product=piezo-type mechanosensitive ion channel component 1%2C transcript variant X4;transcript_id=XM_006530957.3;extra_copy_number=0
CM058248.1	Liftoff	exon	132622377	132622577	.	-	.	ID=exon-XM_006530957.3-21;Parent=rna-XM_006530957.3;Dbxref=GeneID:234839,GenBank:XM_006530957.3,MGI:MGI:3603204;gbkey=mRNA;gene=Piezo1;product=piezo-type mechanosensitive ion channel component 1%2C transcript variant X4;transcript_id=XM_006530957.3;extra_copy_number=0
CM058248.1	Liftoff	exon	132622694	132622819	.	-	.	ID=exon-XM_006530957.3-20;Parent=rna-XM_006530957.3;Dbxref=GeneID:234839,GenBank:XM_006530957.3,MGI:MGI:3603204;gbkey=mRNA;gene=Piezo1;product=piezo-type mechanosensitive ion channel component 1%2C transcript variant X4;transcript_id=XM_006530957.3;extra_copy_number=0
CM058248.1	Liftoff	exon	132623363	132623539	.	-	.	ID=exon-XM_006530957.3-19;Parent=rna-XM_006530957.3;Dbxref=GeneID:234839,GenBank:XM_006530957.3,MGI:MGI:3603204;gbkey=mRNA;gene=Piezo1;product=piezo-type mechanosensitive ion channel component 1%2C transcript variant X4;transcript_id=XM_006530957.3;extra_copy_number=0
CM058248.1	Liftoff	exon	132623700	132623860	.	-	.	ID=exon-XM_006530957.3-18;Parent=rna-XM_006530957.3;Dbxref=GeneID:234839,GenBank:XM_006530957.3,MGI:MGI:3603204;gbkey=mRNA;gene=Piezo1;product=piezo-type mechanosensitive ion channel component 1%2C transcript variant X4;transcript_id=XM_006530957.3;extra_copy_number=0
CM058248.1	Liftoff	exon	132624412	132624524	.	-	.	ID=exon-XM_006530957.3-17;Parent=rna-XM_006530957.3;Dbxref=GeneID:234839,GenBank:XM_006530957.3,MGI:MGI:3603204;gbkey=mRNA;gene=Piezo1;product=piezo-type mechanosensitive ion channel component 1%2C transcript variant X4;transcript_id=XM_006530957.3;extra_copy_number=0
CM058248.1	Liftoff	exon	132624766	132624948	.	-	.	ID=exon-XM_006530957.3-16;Parent=rna-XM_006530957.3;Dbxref=GeneID:234839,GenBank:XM_006530957.3,MGI:MGI:3603204;gbkey=mRNA;gene=Piezo1;product=piezo-type mechanosensitive ion channel component 1%2C transcript variant X4;transcript_id=XM_006530957.3;extra_copy_number=0
CM058248.1	Liftoff	exon	132625111	132625259	.	-	.	ID=exon-XM_006530957.3-15;Parent=rna-XM_006530957.3;Dbxref=GeneID:234839,GenBank:XM_006530957.3,MGI:MGI:3603204;gbkey=mRNA;gene=Piezo1;product=piezo-type mechanosensitive ion channel component 1%2C transcript variant X4;transcript_id=XM_006530957.3;extra_copy_number=0
CM058248.1	Liftoff	exon	132625353	132625531	.	-	.	ID=exon-XM_006530957.3-14;Parent=rna-XM_006530957.3;Dbxref=GeneID:234839,GenBank:XM_006530957.3,MGI:MGI:3603204;gbkey=mRNA;gene=Piezo1;product=piezo-type mechanosensitive ion channel component 1%2C transcript variant X4;transcript_id=XM_006530957.3;extra_copy_number=0
CM058248.1	Liftoff	exon	132625620	132625731	.	-	.	ID=exon-XM_006530957.3-13;Parent=rna-XM_006530957.3;Dbxref=GeneID:234839,GenBank:XM_006530957.3,MGI:MGI:3603204;gbkey=mRNA;gene=Piezo1;product=piezo-type mechanosensitive ion channel component 1%2C transcript variant X4;transcript_id=XM_006530957.3;extra_copy_number=0
CM058248.1	Liftoff	exon	132626588	132626845	.	-	.	ID=exon-XM_006530957.3-12;Parent=rna-XM_006530957.3;Dbxref=GeneID:234839,GenBank:XM_006530957.3,MGI:MGI:3603204;gbkey=mRNA;gene=Piezo1;product=piezo-type mechanosensitive ion channel component 1%2C transcript variant X4;transcript_id=XM_006530957.3;extra_copy_number=0
CM058248.1	Liftoff	exon	132627164	132627264	.	-	.	ID=exon-XM_006530957.3-11;Parent=rna-XM_006530957.3;Dbxref=GeneID:234839,GenBank:XM_006530957.3,MGI:MGI:3603204;gbkey=mRNA;gene=Piezo1;product=piezo-type mechanosensitive ion channel component 1%2C transcript variant X4;transcript_id=XM_006530957.3;extra_copy_number=0
CM058248.1	Liftoff	exon	132628122	132628209	.	-	.	ID=exon-XM_006530957.3-10;Parent=rna-XM_006530957.3;Dbxref=GeneID:234839,GenBank:XM_006530957.3,MGI:MGI:3603204;gbkey=mRNA;gene=Piezo1;product=piezo-type mechanosensitive ion channel component 1%2C transcript variant X4;transcript_id=XM_006530957.3;extra_copy_number=0
CM058248.1	Liftoff	exon	132628290	132628376	.	-	.	ID=exon-XM_006530957.3-9;Parent=rna-XM_006530957.3;Dbxref=GeneID:234839,GenBank:XM_006530957.3,MGI:MGI:3603204;gbkey=mRNA;gene=Piezo1;product=piezo-type mechanosensitive ion channel component 1%2C transcript variant X4;transcript_id=XM_006530957.3;extra_copy_number=0
CM058248.1	Liftoff	exon	132628466	132628637	.	-	.	ID=exon-XM_006530957.3-8;Parent=rna-XM_006530957.3;Dbxref=GeneID:234839,GenBank:XM_006530957.3,MGI:MGI:3603204;gbkey=mRNA;gene=Piezo1;product=piezo-type mechanosensitive ion channel component 1%2C transcript variant X4;transcript_id=XM_006530957.3;extra_copy_number=0
CM058248.1	Liftoff	exon	132628726	132628939	.	-	.	ID=exon-XM_006530957.3-7;Parent=rna-XM_006530957.3;Dbxref=GeneID:234839,GenBank:XM_006530957.3,MGI:MGI:3603204;gbkey=mRNA;gene=Piezo1;product=piezo-type mechanosensitive ion channel component 1%2C transcript variant X4;transcript_id=XM_006530957.3;extra_copy_number=0
CM058248.1	Liftoff	exon	132629082	132629271	.	-	.	ID=exon-XM_006530957.3-6;Parent=rna-XM_006530957.3;Dbxref=GeneID:234839,GenBank:XM_006530957.3,MGI:MGI:3603204;gbkey=mRNA;gene=Piezo1;product=piezo-type mechanosensitive ion channel component 1%2C transcript variant X4;transcript_id=XM_006530957.3;extra_copy_number=0
CM058248.1	Liftoff	exon	132632989	132633127	.	-	.	ID=exon-XM_006530957.3-5;Parent=rna-XM_006530957.3;Dbxref=GeneID:234839,GenBank:XM_006530957.3,MGI:MGI:3603204;gbkey=mRNA;gene=Piezo1;product=piezo-type mechanosensitive ion channel component 1%2C transcript variant X4;transcript_id=XM_006530957.3;extra_copy_number=0
CM058248.1	Liftoff	exon	132633226	132633268	.	-	.	ID=exon-XM_006530957.3-4;Parent=rna-XM_006530957.3;Dbxref=GeneID:234839,GenBank:XM_006530957.3,MGI:MGI:3603204;gbkey=mRNA;gene=Piezo1;product=piezo-type mechanosensitive ion channel component 1%2C transcript variant X4;transcript_id=XM_006530957.3;extra_copy_number=0
CM058248.1	Liftoff	exon	132634583	132634705	.	-	.	ID=exon-XM_006530957.3-3;Parent=rna-XM_006530957.3;Dbxref=GeneID:234839,GenBank:XM_006530957.3,MGI:MGI:3603204;gbkey=mRNA;gene=Piezo1;product=piezo-type mechanosensitive ion channel component 1%2C transcript variant X4;transcript_id=XM_006530957.3;extra_copy_number=0
CM058248.1	Liftoff	exon	132640674	132640769	.	-	.	ID=exon-XM_006530957.3-2;Parent=rna-XM_006530957.3;Dbxref=GeneID:234839,GenBank:XM_006530957.3,MGI:MGI:3603204;gbkey=mRNA;gene=Piezo1;product=piezo-type mechanosensitive ion channel component 1%2C transcript variant X4;transcript_id=XM_006530957.3;extra_copy_number=0
CM058248.1	Liftoff	exon	132640869	132640932	.	-	.	ID=exon-XM_006530957.3-1;Parent=rna-XM_006530957.3;Dbxref=GeneID:234839,GenBank:XM_006530957.3,MGI:MGI:3603204;gbkey=mRNA;gene=Piezo1;product=piezo-type mechanosensitive ion channel component 1%2C transcript variant X4;transcript_id=XM_006530957.3;extra_copy_number=0
CM058248.1	Liftoff	CDS	132611308	132611328	.	-	.	ID=cds-XP_006531020.2;Parent=rna-XM_006530957.3;Dbxref=GeneID:234839,GenBank:XP_006531020.2,MGI:MGI:3603204;Name=XP_006531020.2;gbkey=CDS;gene=Piezo1;product=piezo-type mechanosensitive ion channel component 1 isoform X4;protein_id=XP_006531020.2;extra_copy_number=0
CM058248.1	Liftoff	CDS	132611689	132611836	.	-	.	ID=cds-XP_006531020.2;Parent=rna-XM_006530957.3;Dbxref=GeneID:234839,GenBank:XP_006531020.2,MGI:MGI:3603204;Name=XP_006531020.2;gbkey=CDS;gene=Piezo1;product=piezo-type mechanosensitive ion channel component 1 isoform X4;protein_id=XP_006531020.2;extra_copy_number=0
CM058248.1	Liftoff	CDS	132611922	132612080	.	-	.	ID=cds-XP_006531020.2;Parent=rna-XM_006530957.3;Dbxref=GeneID:234839,GenBank:XP_006531020.2,MGI:MGI:3603204;Name=XP_006531020.2;gbkey=CDS;gene=Piezo1;product=piezo-type mechanosensitive ion channel component 1 isoform X4;protein_id=XP_006531020.2;extra_copy_number=0
CM058248.1	Liftoff	CDS	132612217	132612431	.	-	.	ID=cds-XP_006531020.2;Parent=rna-XM_006530957.3;Dbxref=GeneID:234839,GenBank:XP_006531020.2,MGI:MGI:3603204;Name=XP_006531020.2;gbkey=CDS;gene=Piezo1;product=piezo-type mechanosensitive ion channel component 1 isoform X4;protein_id=XP_006531020.2;extra_copy_number=0
CM058248.1	Liftoff	CDS	132612550	132612697	.	-	.	ID=cds-XP_006531020.2;Parent=rna-XM_006530957.3;Dbxref=GeneID:234839,GenBank:XP_006531020.2,MGI:MGI:3603204;Name=XP_006531020.2;gbkey=CDS;gene=Piezo1;product=piezo-type mechanosensitive ion channel component 1 isoform X4;protein_id=XP_006531020.2;extra_copy_number=0
CM058248.1	Liftoff	CDS	132612784	132612916	.	-	.	ID=cds-XP_006531020.2;Parent=rna-XM_006530957.3;Dbxref=GeneID:234839,GenBank:XP_006531020.2,MGI:MGI:3603204;Name=XP_006531020.2;gbkey=CDS;gene=Piezo1;product=piezo-type mechanosensitive ion channel component 1 isoform X4;protein_id=XP_006531020.2;extra_copy_number=0
CM058248.1	Liftoff	CDS	132613267	132613579	.	-	.	ID=cds-XP_006531020.2;Parent=rna-XM_006530957.3;Dbxref=GeneID:234839,GenBank:XP_006531020.2,MGI:MGI:3603204;Name=XP_006531020.2;gbkey=CDS;gene=Piezo1;product=piezo-type mechanosensitive ion channel component 1 isoform X4;protein_id=XP_006531020.2;extra_copy_number=0
CM058248.1	Liftoff	CDS	132613715	132613903	.	-	.	ID=cds-XP_006531020.2;Parent=rna-XM_006530957.3;Dbxref=GeneID:234839,GenBank:XP_006531020.2,MGI:MGI:3603204;Name=XP_006531020.2;gbkey=CDS;gene=Piezo1;product=piezo-type mechanosensitive ion channel component 1 isoform X4;protein_id=XP_006531020.2;extra_copy_number=0
CM058248.1	Liftoff	CDS	132613970	132614228	.	-	.	ID=cds-XP_006531020.2;Parent=rna-XM_006530957.3;Dbxref=GeneID:234839,GenBank:XP_006531020.2,MGI:MGI:3603204;Name=XP_006531020.2;gbkey=CDS;gene=Piezo1;product=piezo-type mechanosensitive ion channel component 1 isoform X4;protein_id=XP_006531020.2;extra_copy_number=0
CM058248.1	Liftoff	CDS	132614435	132614641	.	-	.	ID=cds-XP_006531020.2;Parent=rna-XM_006530957.3;Dbxref=GeneID:234839,GenBank:XP_006531020.2,MGI:MGI:3603204;Name=XP_006531020.2;gbkey=CDS;gene=Piezo1;product=piezo-type mechanosensitive ion channel component 1 isoform X4;protein_id=XP_006531020.2;extra_copy_number=0
CM058248.1	Liftoff	CDS	132614798	132614904	.	-	.	ID=cds-XP_006531020.2;Parent=rna-XM_006530957.3;Dbxref=GeneID:234839,GenBank:XP_006531020.2,MGI:MGI:3603204;Name=XP_006531020.2;gbkey=CDS;gene=Piezo1;product=piezo-type mechanosensitive ion channel component 1 isoform X4;protein_id=XP_006531020.2;extra_copy_number=0
CM058248.1	Liftoff	CDS	132615035	132615207	.	-	.	ID=cds-XP_006531020.2;Parent=rna-XM_006530957.3;Dbxref=GeneID:234839,GenBank:XP_006531020.2,MGI:MGI:3603204;Name=XP_006531020.2;gbkey=CDS;gene=Piezo1;product=piezo-type mechanosensitive ion channel component 1 isoform X4;protein_id=XP_006531020.2;extra_copy_number=0
CM058248.1	Liftoff	CDS	132615294	132615350	.	-	.	ID=cds-XP_006531020.2;Parent=rna-XM_006530957.3;Dbxref=GeneID:234839,GenBank:XP_006531020.2,MGI:MGI:3603204;Name=XP_006531020.2;gbkey=CDS;gene=Piezo1;product=piezo-type mechanosensitive ion channel component 1 isoform X4;protein_id=XP_006531020.2;extra_copy_number=0
CM058248.1	Liftoff	CDS	132615421	132615514	.	-	.	ID=cds-XP_006531020.2;Parent=rna-XM_006530957.3;Dbxref=GeneID:234839,GenBank:XP_006531020.2,MGI:MGI:3603204;Name=XP_006531020.2;gbkey=CDS;gene=Piezo1;product=piezo-type mechanosensitive ion channel component 1 isoform X4;protein_id=XP_006531020.2;extra_copy_number=0
CM058248.1	Liftoff	CDS	132616059	132616159	.	-	.	ID=cds-XP_006531020.2;Parent=rna-XM_006530957.3;Dbxref=GeneID:234839,GenBank:XP_006531020.2,MGI:MGI:3603204;Name=XP_006531020.2;gbkey=CDS;gene=Piezo1;product=piezo-type mechanosensitive ion channel component 1 isoform X4;protein_id=XP_006531020.2;extra_copy_number=0
CM058248.1	Liftoff	CDS	132616515	132616586	.	-	.	ID=cds-XP_006531020.2;Parent=rna-XM_006530957.3;Dbxref=GeneID:234839,GenBank:XP_006531020.2,MGI:MGI:3603204;Name=XP_006531020.2;gbkey=CDS;gene=Piezo1;product=piezo-type mechanosensitive ion channel component 1 isoform X4;protein_id=XP_006531020.2;extra_copy_number=0
CM058248.1	Liftoff	CDS	132617023	132617123	.	-	.	ID=cds-XP_006531020.2;Parent=rna-XM_006530957.3;Dbxref=GeneID:234839,GenBank:XP_006531020.2,MGI:MGI:3603204;Name=XP_006531020.2;gbkey=CDS;gene=Piezo1;product=piezo-type mechanosensitive ion channel component 1 isoform X4;protein_id=XP_006531020.2;extra_copy_number=0
CM058248.1	Liftoff	CDS	132617199	132617288	.	-	.	ID=cds-XP_006531020.2;Parent=rna-XM_006530957.3;Dbxref=GeneID:234839,GenBank:XP_006531020.2,MGI:MGI:3603204;Name=XP_006531020.2;gbkey=CDS;gene=Piezo1;product=piezo-type mechanosensitive ion channel component 1 isoform X4;protein_id=XP_006531020.2;extra_copy_number=0
CM058248.1	Liftoff	CDS	132617815	132617986	.	-	.	ID=cds-XP_006531020.2;Parent=rna-XM_006530957.3;Dbxref=GeneID:234839,GenBank:XP_006531020.2,MGI:MGI:3603204;Name=XP_006531020.2;gbkey=CDS;gene=Piezo1;product=piezo-type mechanosensitive ion channel component 1 isoform X4;protein_id=XP_006531020.2;extra_copy_number=0
CM058248.1	Liftoff	CDS	132618079	132618175	.	-	.	ID=cds-XP_006531020.2;Parent=rna-XM_006530957.3;Dbxref=GeneID:234839,GenBank:XP_006531020.2,MGI:MGI:3603204;Name=XP_006531020.2;gbkey=CDS;gene=Piezo1;product=piezo-type mechanosensitive ion channel component 1 isoform X4;protein_id=XP_006531020.2;extra_copy_number=0
CM058248.1	Liftoff	CDS	132618275	132618518	.	-	.	ID=cds-XP_006531020.2;Parent=rna-XM_006530957.3;Dbxref=GeneID:234839,GenBank:XP_006531020.2,MGI:MGI:3603204;Name=XP_006531020.2;gbkey=CDS;gene=Piezo1;product=piezo-type mechanosensitive ion channel component 1 isoform X4;protein_id=XP_006531020.2;extra_copy_number=0
CM058248.1	Liftoff	CDS	132618619	132618772	.	-	.	ID=cds-XP_006531020.2;Parent=rna-XM_006530957.3;Dbxref=GeneID:234839,GenBank:XP_006531020.2,MGI:MGI:3603204;Name=XP_006531020.2;gbkey=CDS;gene=Piezo1;product=piezo-type mechanosensitive ion channel component 1 isoform X4;protein_id=XP_006531020.2;extra_copy_number=0
CM058248.1	Liftoff	CDS	132619567	132619671	.	-	.	ID=cds-XP_006531020.2;Parent=rna-XM_006530957.3;Dbxref=GeneID:234839,GenBank:XP_006531020.2,MGI:MGI:3603204;Name=XP_006531020.2;gbkey=CDS;gene=Piezo1;product=piezo-type mechanosensitive ion channel component 1 isoform X4;protein_id=XP_006531020.2;extra_copy_number=0
CM058248.1	Liftoff	CDS	132621750	132621954	.	-	.	ID=cds-XP_006531020.2;Parent=rna-XM_006530957.3;Dbxref=GeneID:234839,GenBank:XP_006531020.2,MGI:MGI:3603204;Name=XP_006531020.2;gbkey=CDS;gene=Piezo1;product=piezo-type mechanosensitive ion channel component 1 isoform X4;protein_id=XP_006531020.2;extra_copy_number=0
CM058248.1	Liftoff	CDS	132622377	132622577	.	-	.	ID=cds-XP_006531020.2;Parent=rna-XM_006530957.3;Dbxref=GeneID:234839,GenBank:XP_006531020.2,MGI:MGI:3603204;Name=XP_006531020.2;gbkey=CDS;gene=Piezo1;product=piezo-type mechanosensitive ion channel component 1 isoform X4;protein_id=XP_006531020.2;extra_copy_number=0
CM058248.1	Liftoff	CDS	132622694	132622819	.	-	.	ID=cds-XP_006531020.2;Parent=rna-XM_006530957.3;Dbxref=GeneID:234839,GenBank:XP_006531020.2,MGI:MGI:3603204;Name=XP_006531020.2;gbkey=CDS;gene=Piezo1;product=piezo-type mechanosensitive ion channel component 1 isoform X4;protein_id=XP_006531020.2;extra_copy_number=0
CM058248.1	Liftoff	CDS	132623363	132623539	.	-	.	ID=cds-XP_006531020.2;Parent=rna-XM_006530957.3;Dbxref=GeneID:234839,GenBank:XP_006531020.2,MGI:MGI:3603204;Name=XP_006531020.2;gbkey=CDS;gene=Piezo1;product=piezo-type mechanosensitive ion channel component 1 isoform X4;protein_id=XP_006531020.2;extra_copy_number=0
CM058248.1	Liftoff	CDS	132623700	132623860	.	-	.	ID=cds-XP_006531020.2;Parent=rna-XM_006530957.3;Dbxref=GeneID:234839,GenBank:XP_006531020.2,MGI:MGI:3603204;Name=XP_006531020.2;gbkey=CDS;gene=Piezo1;product=piezo-type mechanosensitive ion channel component 1 isoform X4;protein_id=XP_006531020.2;extra_copy_number=0
CM058248.1	Liftoff	CDS	132624412	132624524	.	-	.	ID=cds-XP_006531020.2;Parent=rna-XM_006530957.3;Dbxref=GeneID:234839,GenBank:XP_006531020.2,MGI:MGI:3603204;Name=XP_006531020.2;gbkey=CDS;gene=Piezo1;product=piezo-type mechanosensitive ion channel component 1 isoform X4;protein_id=XP_006531020.2;extra_copy_number=0
CM058248.1	Liftoff	CDS	132624766	132624948	.	-	.	ID=cds-XP_006531020.2;Parent=rna-XM_006530957.3;Dbxref=GeneID:234839,GenBank:XP_006531020.2,MGI:MGI:3603204;Name=XP_006531020.2;gbkey=CDS;gene=Piezo1;product=piezo-type mechanosensitive ion channel component 1 isoform X4;protein_id=XP_006531020.2;extra_copy_number=0
CM058248.1	Liftoff	CDS	132625111	132625259	.	-	.	ID=cds-XP_006531020.2;Parent=rna-XM_006530957.3;Dbxref=GeneID:234839,GenBank:XP_006531020.2,MGI:MGI:3603204;Name=XP_006531020.2;gbkey=CDS;gene=Piezo1;product=piezo-type mechanosensitive ion channel component 1 isoform X4;protein_id=XP_006531020.2;extra_copy_number=0
CM058248.1	Liftoff	CDS	132625353	132625531	.	-	.	ID=cds-XP_006531020.2;Parent=rna-XM_006530957.3;Dbxref=GeneID:234839,GenBank:XP_006531020.2,MGI:MGI:3603204;Name=XP_006531020.2;gbkey=CDS;gene=Piezo1;product=piezo-type mechanosensitive ion channel component 1 isoform X4;protein_id=XP_006531020.2;extra_copy_number=0
CM058248.1	Liftoff	CDS	132625620	132625731	.	-	.	ID=cds-XP_006531020.2;Parent=rna-XM_006530957.3;Dbxref=GeneID:234839,GenBank:XP_006531020.2,MGI:MGI:3603204;Name=XP_006531020.2;gbkey=CDS;gene=Piezo1;product=piezo-type mechanosensitive ion channel component 1 isoform X4;protein_id=XP_006531020.2;extra_copy_number=0
CM058248.1	Liftoff	CDS	132626588	132626845	.	-	.	ID=cds-XP_006531020.2;Parent=rna-XM_006530957.3;Dbxref=GeneID:234839,GenBank:XP_006531020.2,MGI:MGI:3603204;Name=XP_006531020.2;gbkey=CDS;gene=Piezo1;product=piezo-type mechanosensitive ion channel component 1 isoform X4;protein_id=XP_006531020.2;extra_copy_number=0
CM058248.1	Liftoff	CDS	132627164	132627264	.	-	.	ID=cds-XP_006531020.2;Parent=rna-XM_006530957.3;Dbxref=GeneID:234839,GenBank:XP_006531020.2,MGI:MGI:3603204;Name=XP_006531020.2;gbkey=CDS;gene=Piezo1;product=piezo-type mechanosensitive ion channel component 1 isoform X4;protein_id=XP_006531020.2;extra_copy_number=0
CM058248.1	Liftoff	CDS	132628122	132628209	.	-	.	ID=cds-XP_006531020.2;Parent=rna-XM_006530957.3;Dbxref=GeneID:234839,GenBank:XP_006531020.2,MGI:MGI:3603204;Name=XP_006531020.2;gbkey=CDS;gene=Piezo1;product=piezo-type mechanosensitive ion channel component 1 isoform X4;protein_id=XP_006531020.2;extra_copy_number=0
CM058248.1	Liftoff	CDS	132628290	132628376	.	-	.	ID=cds-XP_006531020.2;Parent=rna-XM_006530957.3;Dbxref=GeneID:234839,GenBank:XP_006531020.2,MGI:MGI:3603204;Name=XP_006531020.2;gbkey=CDS;gene=Piezo1;product=piezo-type mechanosensitive ion channel component 1 isoform X4;protein_id=XP_006531020.2;extra_copy_number=0
CM058248.1	Liftoff	CDS	132628466	132628637	.	-	.	ID=cds-XP_006531020.2;Parent=rna-XM_006530957.3;Dbxref=GeneID:234839,GenBank:XP_006531020.2,MGI:MGI:3603204;Name=XP_006531020.2;gbkey=CDS;gene=Piezo1;product=piezo-type mechanosensitive ion channel component 1 isoform X4;protein_id=XP_006531020.2;extra_copy_number=0
CM058248.1	Liftoff	CDS	132628726	132628939	.	-	.	ID=cds-XP_006531020.2;Parent=rna-XM_006530957.3;Dbxref=GeneID:234839,GenBank:XP_006531020.2,MGI:MGI:3603204;Name=XP_006531020.2;gbkey=CDS;gene=Piezo1;product=piezo-type mechanosensitive ion channel component 1 isoform X4;protein_id=XP_006531020.2;extra_copy_number=0
CM058248.1	Liftoff	CDS	132629082	132629271	.	-	.	ID=cds-XP_006531020.2;Parent=rna-XM_006530957.3;Dbxref=GeneID:234839,GenBank:XP_006531020.2,MGI:MGI:3603204;Name=XP_006531020.2;gbkey=CDS;gene=Piezo1;product=piezo-type mechanosensitive ion channel component 1 isoform X4;protein_id=XP_006531020.2;extra_copy_number=0
CM058248.1	Liftoff	CDS	132632989	132633127	.	-	.	ID=cds-XP_006531020.2;Parent=rna-XM_006530957.3;Dbxref=GeneID:234839,GenBank:XP_006531020.2,MGI:MGI:3603204;Name=XP_006531020.2;gbkey=CDS;gene=Piezo1;product=piezo-type mechanosensitive ion channel component 1 isoform X4;protein_id=XP_006531020.2;extra_copy_number=0
CM058248.1	Liftoff	CDS	132633226	132633268	.	-	.	ID=cds-XP_006531020.2;Parent=rna-XM_006530957.3;Dbxref=GeneID:234839,GenBank:XP_006531020.2,MGI:MGI:3603204;Name=XP_006531020.2;gbkey=CDS;gene=Piezo1;product=piezo-type mechanosensitive ion channel component 1 isoform X4;protein_id=XP_006531020.2;extra_copy_number=0
CM058248.1	Liftoff	CDS	132634583	132634705	.	-	.	ID=cds-XP_006531020.2;Parent=rna-XM_006530957.3;Dbxref=GeneID:234839,GenBank:XP_006531020.2,MGI:MGI:3603204;Name=XP_006531020.2;gbkey=CDS;gene=Piezo1;product=piezo-type mechanosensitive ion channel component 1 isoform X4;protein_id=XP_006531020.2;extra_copy_number=0
CM058248.1	Liftoff	CDS	132640674	132640769	.	-	.	ID=cds-XP_006531020.2;Parent=rna-XM_006530957.3;Dbxref=GeneID:234839,GenBank:XP_006531020.2,MGI:MGI:3603204;Name=XP_006531020.2;gbkey=CDS;gene=Piezo1;product=piezo-type mechanosensitive ion channel component 1 isoform X4;protein_id=XP_006531020.2;extra_copy_number=0
CM058248.1	Liftoff	CDS	132640869	132640917	.	-	.	ID=cds-XP_006531020.2;Parent=rna-XM_006530957.3;Dbxref=GeneID:234839,GenBank:XP_006531020.2,MGI:MGI:3603204;Name=XP_006531020.2;gbkey=CDS;gene=Piezo1;product=piezo-type mechanosensitive ion channel component 1 isoform X4;protein_id=XP_006531020.2;extra_copy_number=0
CM058248.1	Liftoff	gene	132647528	132647634	.	-	.	ID=gene-Gm26497;Dbxref=GeneID:115487007,MGI:MGI:5456274;Name=Gm26497;description=predicted gene%2C 26497;gbkey=Gene;gene=Gm26497;gene_biotype=snRNA;coverage=1.0;sequence_ID=1.0;extra_copy_number=0;copy_num_ID=gene-Gm26497_0
CM058248.1	Liftoff	snRNA	132647528	132647634	.	-	.	ID=rna-XR_004935190.1;Parent=gene-Gm26497;Dbxref=GeneID:115487007,RFAM:RF00026,GenBank:XR_004935190.1,MGI:MGI:5456274;Name=XR_004935190.1;gbkey=ncRNA;gene=Gm26497;inference=COORDINATES: profile:INFERNAL:1.1.1;product=U6 spliceosomal RNA;transcript_id=XR_004935190.1;extra_copy_number=0
CM058248.1	Liftoff	exon	132647528	132647634	.	-	.	ID=exon-XR_004935190.1-1;Parent=rna-XR_004935190.1;Dbxref=GeneID:115487007,RFAM:RF00026,GenBank:XR_004935190.1,MGI:MGI:5456274;gbkey=ncRNA;gene=Gm26497;inference=COORDINATES: profile:INFERNAL:1.1.1;product=U6 spliceosomal RNA;transcript_id=XR_004935190.1;extra_copy_number=0
CM058248.1	Liftoff	gene	132683309	132686569	.	+	.	ID=gene-Gm34847;Dbxref=GeneID:102638238,MGI:MGI:5594006;Name=Gm34847;description=predicted gene%2C 34847;gbkey=Gene;gene=Gm34847;gene_biotype=lncRNA;coverage=1.0;sequence_ID=1.0;extra_copy_number=0;copy_num_ID=gene-Gm34847_0
CM058248.1	Liftoff	lnc_RNA	132683309	132686569	.	+	.	ID=rna-XR_388136.2;Parent=gene-Gm34847;Dbxref=GeneID:102638238,GenBank:XR_388136.2,MGI:MGI:5594006;Name=XR_388136.2;gbkey=ncRNA;gene=Gm34847;model_evidence=Supporting evidence includes similarity to: 1 EST%2C and 97%25 coverage of the annotated genomic feature by RNAseq alignments;product=predicted gene%2C 34847;transcript_id=XR_388136.2;extra_copy_number=0
CM058248.1	Liftoff	exon	132683309	132684121	.	+	.	ID=exon-XR_388136.2-1;Parent=rna-XR_388136.2;Dbxref=GeneID:102638238,GenBank:XR_388136.2,MGI:MGI:5594006;gbkey=ncRNA;gene=Gm34847;product=predicted gene%2C 34847;transcript_id=XR_388136.2;extra_copy_number=0
CM058248.1	Liftoff	exon	132685749	132685998	.	+	.	ID=exon-XR_388136.2-2;Parent=rna-XR_388136.2;Dbxref=GeneID:102638238,GenBank:XR_388136.2,MGI:MGI:5594006;gbkey=ncRNA;gene=Gm34847;product=predicted gene%2C 34847;transcript_id=XR_388136.2;extra_copy_number=0
CM058248.1	Liftoff	exon	132686266	132686569	.	+	.	ID=exon-XR_388136.2-3;Parent=rna-XR_388136.2;Dbxref=GeneID:102638238,GenBank:XR_388136.2,MGI:MGI:5594006;gbkey=ncRNA;gene=Gm34847;product=predicted gene%2C 34847;transcript_id=XR_388136.2;extra_copy_number=0
CM058248.1	Liftoff	match	132683505	132683976	.	+	.	ID=b0a89be4-85b9-44ff-9050-8ffbff291702;Target=NG_151699.1 1 472 +;assembly_bases_aln=472;assembly_bases_seq=472;bit_score=879.457;blast_aligner=1;blast_score=472;common_component=0;e_value=0;filter_score=0;for_remapping=2;gap_count=0;hsp_percent_coverage=100;matchable_bases=472;matched_bases=472;num_ident=472;num_mismatch=0;pct_coverage=100;pct_coverage_hiqual=100;pct_identity_gap=100;pct_identity_gapopen_only=100;pct_identity_ungap=100;rank=1;weighted_identity=1;coverage=1.0;sequence_ID=1.0;extra_copy_number=0;copy_num_ID=b0a89be4-85b9-44ff-9050-8ffbff291702_0
CM058248.1	Liftoff	enhancer	132683605	132683876	.	.	.	ID=id-GeneID:128926041;Dbxref=GeneID:128926041;Note=cis-regulatory module chr8:125080544-125080815 (MGSCv37/mm9 assembly coordinates);experiment=EXISTENCE:reporter gene assay evidence [ECO:0000049][PMID:25872643];function=activates a minimal SCP1 promoter by CapStarr-seq with weak activity in P5424 T cells and NIH3T3 fibroblasts {active_cell/tissue: P5424 T cell | NIH3T3};gbkey=regulatory;regulatory_class=enhancer;coverage=1.0;sequence_ID=1.0;extra_copy_number=0;copy_num_ID=id-GeneID:128926041_0
CM058248.1	Liftoff	biological_region	132683605	132683876	.	+	.	ID=id-GeneID:128926041-2;Dbxref=GeneID:128926041;Name=biological region;gbkey=Region;standard_name=CapStarr-seq enhancer MGSCv37_chr8:125080544-125080815;coverage=1.0;sequence_ID=1.0;extra_copy_number=0;copy_num_ID=id-GeneID:128926041-2_0
CM058248.1	Liftoff	gene	132694978	132700093	.	+	.	ID=gene-Cdt1;Dbxref=GeneID:67177,MGI:MGI:1914427;Name=Cdt1;description=chromatin licensing and DNA replication factor 1;gbkey=Gene;gene=Cdt1;gene_biotype=protein_coding;gene_synonym=2610318F11Rik,DUP,Ris2;coverage=1.0;sequence_ID=1.0;valid_ORFs=1;extra_copy_number=0;copy_num_ID=gene-Cdt1_0
CM058248.1	Liftoff	mRNA	132694978	132700093	.	+	.	ID=rna-NM_026014.3;Parent=gene-Cdt1;Dbxref=GeneID:67177,GenBank:NM_026014.3,MGI:MGI:1914427;Name=NM_026014.3;gbkey=mRNA;gene=Cdt1;product=chromatin licensing and DNA replication factor 1;tag=RefSeq Select;transcript_id=NM_026014.3;matches_ref_protein=True;valid_ORF=True;extra_copy_number=0
CM058248.1	Liftoff	exon	132694978	132695234	.	+	.	ID=exon-NM_026014.3-1;Parent=rna-NM_026014.3;Dbxref=GeneID:67177,GenBank:NM_026014.3,MGI:MGI:1914427;gbkey=mRNA;gene=Cdt1;product=chromatin licensing and DNA replication factor 1;tag=RefSeq Select;transcript_id=NM_026014.3;extra_copy_number=0
CM058248.1	Liftoff	exon	132696050	132696208	.	+	.	ID=exon-NM_026014.3-2;Parent=rna-NM_026014.3;Dbxref=GeneID:67177,GenBank:NM_026014.3,MGI:MGI:1914427;gbkey=mRNA;gene=Cdt1;product=chromatin licensing and DNA replication factor 1;tag=RefSeq Select;transcript_id=NM_026014.3;extra_copy_number=0
CM058248.1	Liftoff	exon	132696287	132696438	.	+	.	ID=exon-NM_026014.3-3;Parent=rna-NM_026014.3;Dbxref=GeneID:67177,GenBank:NM_026014.3,MGI:MGI:1914427;gbkey=mRNA;gene=Cdt1;product=chromatin licensing and DNA replication factor 1;tag=RefSeq Select;transcript_id=NM_026014.3;extra_copy_number=0
CM058248.1	Liftoff	exon	132696867	132697064	.	+	.	ID=exon-NM_026014.3-4;Parent=rna-NM_026014.3;Dbxref=GeneID:67177,GenBank:NM_026014.3,MGI:MGI:1914427;gbkey=mRNA;gene=Cdt1;product=chromatin licensing and DNA replication factor 1;tag=RefSeq Select;transcript_id=NM_026014.3;extra_copy_number=0
CM058248.1	Liftoff	exon	132697157	132697302	.	+	.	ID=exon-NM_026014.3-5;Parent=rna-NM_026014.3;Dbxref=GeneID:67177,GenBank:NM_026014.3,MGI:MGI:1914427;gbkey=mRNA;gene=Cdt1;product=chromatin licensing and DNA replication factor 1;tag=RefSeq Select;transcript_id=NM_026014.3;extra_copy_number=0
CM058248.1	Liftoff	exon	132697404	132697501	.	+	.	ID=exon-NM_026014.3-6;Parent=rna-NM_026014.3;Dbxref=GeneID:67177,GenBank:NM_026014.3,MGI:MGI:1914427;gbkey=mRNA;gene=Cdt1;product=chromatin licensing and DNA replication factor 1;tag=RefSeq Select;transcript_id=NM_026014.3;extra_copy_number=0
CM058248.1	Liftoff	exon	132698204	132698392	.	+	.	ID=exon-NM_026014.3-7;Parent=rna-NM_026014.3;Dbxref=GeneID:67177,GenBank:NM_026014.3,MGI:MGI:1914427;gbkey=mRNA;gene=Cdt1;product=chromatin licensing and DNA replication factor 1;tag=RefSeq Select;transcript_id=NM_026014.3;extra_copy_number=0
CM058248.1	Liftoff	exon	132698659	132698811	.	+	.	ID=exon-NM_026014.3-8;Parent=rna-NM_026014.3;Dbxref=GeneID:67177,GenBank:NM_026014.3,MGI:MGI:1914427;gbkey=mRNA;gene=Cdt1;product=chromatin licensing and DNA replication factor 1;tag=RefSeq Select;transcript_id=NM_026014.3;extra_copy_number=0
CM058248.1	Liftoff	exon	132698900	132699101	.	+	.	ID=exon-NM_026014.3-9;Parent=rna-NM_026014.3;Dbxref=GeneID:67177,GenBank:NM_026014.3,MGI:MGI:1914427;gbkey=mRNA;gene=Cdt1;product=chromatin licensing and DNA replication factor 1;tag=RefSeq Select;transcript_id=NM_026014.3;extra_copy_number=0
CM058248.1	Liftoff	exon	132699457	132700093	.	+	.	ID=exon-NM_026014.3-10;Parent=rna-NM_026014.3;Dbxref=GeneID:67177,GenBank:NM_026014.3,MGI:MGI:1914427;gbkey=mRNA;gene=Cdt1;product=chromatin licensing and DNA replication factor 1;tag=RefSeq Select;transcript_id=NM_026014.3;extra_copy_number=0
CM058248.1	Liftoff	CDS	132695019	132695234	.	+	.	ID=cds-NP_080290.3;Parent=rna-NM_026014.3;Dbxref=CCDS:CCDS22741.1,GeneID:67177,GenBank:NP_080290.3,MGI:MGI:1914427;Name=NP_080290.3;gbkey=CDS;gene=Cdt1;product=DNA replication factor Cdt1;protein_id=NP_080290.3;tag=RefSeq Select;extra_copy_number=0
CM058248.1	Liftoff	CDS	132696050	132696208	.	+	.	ID=cds-NP_080290.3;Parent=rna-NM_026014.3;Dbxref=CCDS:CCDS22741.1,GeneID:67177,GenBank:NP_080290.3,MGI:MGI:1914427;Name=NP_080290.3;gbkey=CDS;gene=Cdt1;product=DNA replication factor Cdt1;protein_id=NP_080290.3;tag=RefSeq Select;extra_copy_number=0
CM058248.1	Liftoff	CDS	132696287	132696438	.	+	.	ID=cds-NP_080290.3;Parent=rna-NM_026014.3;Dbxref=CCDS:CCDS22741.1,GeneID:67177,GenBank:NP_080290.3,MGI:MGI:1914427;Name=NP_080290.3;gbkey=CDS;gene=Cdt1;product=DNA replication factor Cdt1;protein_id=NP_080290.3;tag=RefSeq Select;extra_copy_number=0
CM058248.1	Liftoff	CDS	132696867	132697064	.	+	.	ID=cds-NP_080290.3;Parent=rna-NM_026014.3;Dbxref=CCDS:CCDS22741.1,GeneID:67177,GenBank:NP_080290.3,MGI:MGI:1914427;Name=NP_080290.3;gbkey=CDS;gene=Cdt1;product=DNA replication factor Cdt1;protein_id=NP_080290.3;tag=RefSeq Select;extra_copy_number=0
CM058248.1	Liftoff	CDS	132697157	132697302	.	+	.	ID=cds-NP_080290.3;Parent=rna-NM_026014.3;Dbxref=CCDS:CCDS22741.1,GeneID:67177,GenBank:NP_080290.3,MGI:MGI:1914427;Name=NP_080290.3;gbkey=CDS;gene=Cdt1;product=DNA replication factor Cdt1;protein_id=NP_080290.3;tag=RefSeq Select;extra_copy_number=0
CM058248.1	Liftoff	CDS	132697404	132697501	.	+	.	ID=cds-NP_080290.3;Parent=rna-NM_026014.3;Dbxref=CCDS:CCDS22741.1,GeneID:67177,GenBank:NP_080290.3,MGI:MGI:1914427;Name=NP_080290.3;gbkey=CDS;gene=Cdt1;product=DNA replication factor Cdt1;protein_id=NP_080290.3;tag=RefSeq Select;extra_copy_number=0
CM058248.1	Liftoff	CDS	132698204	132698392	.	+	.	ID=cds-NP_080290.3;Parent=rna-NM_026014.3;Dbxref=CCDS:CCDS22741.1,GeneID:67177,GenBank:NP_080290.3,MGI:MGI:1914427;Name=NP_080290.3;gbkey=CDS;gene=Cdt1;product=DNA replication factor Cdt1;protein_id=NP_080290.3;tag=RefSeq Select;extra_copy_number=0
CM058248.1	Liftoff	CDS	132698659	132698811	.	+	.	ID=cds-NP_080290.3;Parent=rna-NM_026014.3;Dbxref=CCDS:CCDS22741.1,GeneID:67177,GenBank:NP_080290.3,MGI:MGI:1914427;Name=NP_080290.3;gbkey=CDS;gene=Cdt1;product=DNA replication factor Cdt1;protein_id=NP_080290.3;tag=RefSeq Select;extra_copy_number=0
CM058248.1	Liftoff	CDS	132698900	132699101	.	+	.	ID=cds-NP_080290.3;Parent=rna-NM_026014.3;Dbxref=CCDS:CCDS22741.1,GeneID:67177,GenBank:NP_080290.3,MGI:MGI:1914427;Name=NP_080290.3;gbkey=CDS;gene=Cdt1;product=DNA replication factor Cdt1;protein_id=NP_080290.3;tag=RefSeq Select;extra_copy_number=0
CM058248.1	Liftoff	CDS	132699457	132699617	.	+	.	ID=cds-NP_080290.3;Parent=rna-NM_026014.3;Dbxref=CCDS:CCDS22741.1,GeneID:67177,GenBank:NP_080290.3,MGI:MGI:1914427;Name=NP_080290.3;gbkey=CDS;gene=Cdt1;product=DNA replication factor Cdt1;protein_id=NP_080290.3;tag=RefSeq Select;extra_copy_number=0
CM058248.1	Liftoff	gene	132701600	132703870	.	-	.	ID=gene-Aprt;Dbxref=GeneID:11821,MGI:MGI:88061;Name=Aprt;description=adenine phosphoribosyl transferase;gbkey=Gene;gene=Aprt;gene_biotype=protein_coding;coverage=1.0;sequence_ID=1.0;valid_ORFs=1;extra_copy_number=0;copy_num_ID=gene-Aprt_0
CM058248.1	Liftoff	mRNA	132701600	132703870	.	-	.	ID=rna-NM_009698.2;Parent=gene-Aprt;Dbxref=GeneID:11821,GenBank:NM_009698.2,MGI:MGI:88061;Name=NM_009698.2;gbkey=mRNA;gene=Aprt;product=adenine phosphoribosyl transferase;tag=RefSeq Select;transcript_id=NM_009698.2;matches_ref_protein=True;valid_ORF=True;extra_copy_number=0
CM058248.1	Liftoff	exon	132701600	132701990	.	-	.	ID=exon-NM_009698.2-5;Parent=rna-NM_009698.2;Dbxref=GeneID:11821,GenBank:NM_009698.2,MGI:MGI:88061;gbkey=mRNA;gene=Aprt;product=adenine phosphoribosyl transferase;tag=RefSeq Select;transcript_id=NM_009698.2;extra_copy_number=0
CM058248.1	Liftoff	exon	132702100	132702178	.	-	.	ID=exon-NM_009698.2-4;Parent=rna-NM_009698.2;Dbxref=GeneID:11821,GenBank:NM_009698.2,MGI:MGI:88061;gbkey=mRNA;gene=Aprt;product=adenine phosphoribosyl transferase;tag=RefSeq Select;transcript_id=NM_009698.2;extra_copy_number=0
CM058248.1	Liftoff	exon	132702365	132702498	.	-	.	ID=exon-NM_009698.2-3;Parent=rna-NM_009698.2;Dbxref=GeneID:11821,GenBank:NM_009698.2,MGI:MGI:88061;gbkey=mRNA;gene=Aprt;product=adenine phosphoribosyl transferase;tag=RefSeq Select;transcript_id=NM_009698.2;extra_copy_number=0
CM058248.1	Liftoff	exon	132703478	132703584	.	-	.	ID=exon-NM_009698.2-2;Parent=rna-NM_009698.2;Dbxref=GeneID:11821,GenBank:NM_009698.2,MGI:MGI:88061;gbkey=mRNA;gene=Aprt;product=adenine phosphoribosyl transferase;tag=RefSeq Select;transcript_id=NM_009698.2;extra_copy_number=0
CM058248.1	Liftoff	exon	132703716	132703870	.	-	.	ID=exon-NM_009698.2-1;Parent=rna-NM_009698.2;Dbxref=GeneID:11821,GenBank:NM_009698.2,MGI:MGI:88061;gbkey=mRNA;gene=Aprt;product=adenine phosphoribosyl transferase;tag=RefSeq Select;transcript_id=NM_009698.2;extra_copy_number=0
CM058248.1	Liftoff	CDS	132701848	132701990	.	-	.	ID=cds-NP_033828.2;Parent=rna-NM_009698.2;Dbxref=CCDS:CCDS40503.1,GeneID:11821,GenBank:NP_033828.2,MGI:MGI:88061;Name=NP_033828.2;gbkey=CDS;gene=Aprt;product=adenine phosphoribosyltransferase;protein_id=NP_033828.2;tag=RefSeq Select;extra_copy_number=0
CM058248.1	Liftoff	CDS	132702100	132702178	.	-	.	ID=cds-NP_033828.2;Parent=rna-NM_009698.2;Dbxref=CCDS:CCDS40503.1,GeneID:11821,GenBank:NP_033828.2,MGI:MGI:88061;Name=NP_033828.2;gbkey=CDS;gene=Aprt;product=adenine phosphoribosyltransferase;protein_id=NP_033828.2;tag=RefSeq Select;extra_copy_number=0
CM058248.1	Liftoff	CDS	132702365	132702498	.	-	.	ID=cds-NP_033828.2;Parent=rna-NM_009698.2;Dbxref=CCDS:CCDS40503.1,GeneID:11821,GenBank:NP_033828.2,MGI:MGI:88061;Name=NP_033828.2;gbkey=CDS;gene=Aprt;product=adenine phosphoribosyltransferase;protein_id=NP_033828.2;tag=RefSeq Select;extra_copy_number=0
CM058248.1	Liftoff	CDS	132703478	132703584	.	-	.	ID=cds-NP_033828.2;Parent=rna-NM_009698.2;Dbxref=CCDS:CCDS40503.1,GeneID:11821,GenBank:NP_033828.2,MGI:MGI:88061;Name=NP_033828.2;gbkey=CDS;gene=Aprt;product=adenine phosphoribosyltransferase;protein_id=NP_033828.2;tag=RefSeq Select;extra_copy_number=0
CM058248.1	Liftoff	CDS	132703716	132703795	.	-	.	ID=cds-NP_033828.2;Parent=rna-NM_009698.2;Dbxref=CCDS:CCDS40503.1,GeneID:11821,GenBank:NP_033828.2,MGI:MGI:88061;Name=NP_033828.2;gbkey=CDS;gene=Aprt;product=adenine phosphoribosyltransferase;protein_id=NP_033828.2;tag=RefSeq Select;extra_copy_number=0
CM058248.1	Liftoff	gene	132705200	132738455	.	-	.	ID=gene-Galns;Dbxref=GeneID:50917,MGI:MGI:1355303;Name=Galns;description=galactosamine (N-acetyl)-6-sulfate sulfatase;gbkey=Gene;gene=Galns;gene_biotype=protein_coding;gene_synonym=mFLJ00319;coverage=1.0;sequence_ID=1.0;valid_ORFs=4;extra_copy_number=0;copy_num_ID=gene-Galns_0
CM058248.1	Liftoff	mRNA	132705200	132738455	.	-	.	ID=rna-NM_001193645.1;Parent=gene-Galns;Dbxref=GeneID:50917,GenBank:NM_001193645.1,MGI:MGI:1355303;Name=NM_001193645.1;gbkey=mRNA;gene=Galns;product=galactosamine (N-acetyl)-6-sulfate sulfatase%2C transcript variant 2;transcript_id=NM_001193645.1;matches_ref_protein=True;valid_ORF=True;extra_copy_number=0
CM058248.1	Liftoff	exon	132705200	132706160	.	-	.	ID=exon-NM_001193645.1-12;Parent=rna-NM_001193645.1;Dbxref=GeneID:50917,GenBank:NM_001193645.1,MGI:MGI:1355303;gbkey=mRNA;gene=Galns;product=galactosamine (N-acetyl)-6-sulfate sulfatase%2C transcript variant 2;transcript_id=NM_001193645.1;extra_copy_number=0
CM058248.1	Liftoff	exon	132708018	132708135	.	-	.	ID=exon-NM_001193645.1-11;Parent=rna-NM_001193645.1;Dbxref=GeneID:50917,GenBank:NM_001193645.1,MGI:MGI:1355303;gbkey=mRNA;gene=Galns;product=galactosamine (N-acetyl)-6-sulfate sulfatase%2C transcript variant 2;transcript_id=NM_001193645.1;extra_copy_number=0
CM058248.1	Liftoff	exon	132711879	132712000	.	-	.	ID=exon-NM_001193645.1-10;Parent=rna-NM_001193645.1;Dbxref=GeneID:50917,GenBank:NM_001193645.1,MGI:MGI:1355303;gbkey=mRNA;gene=Galns;product=galactosamine (N-acetyl)-6-sulfate sulfatase%2C transcript variant 2;transcript_id=NM_001193645.1;extra_copy_number=0
CM058248.1	Liftoff	exon	132722733	132722836	.	-	.	ID=exon-NM_001193645.1-9;Parent=rna-NM_001193645.1;Dbxref=GeneID:50917,GenBank:NM_001193645.1,MGI:MGI:1355303;gbkey=mRNA;gene=Galns;product=galactosamine (N-acetyl)-6-sulfate sulfatase%2C transcript variant 2;transcript_id=NM_001193645.1;extra_copy_number=0
CM058248.1	Liftoff	exon	132725487	132725626	.	-	.	ID=exon-NM_001193645.1-8;Parent=rna-NM_001193645.1;Dbxref=GeneID:50917,GenBank:NM_001193645.1,MGI:MGI:1355303;gbkey=mRNA;gene=Galns;product=galactosamine (N-acetyl)-6-sulfate sulfatase%2C transcript variant 2;transcript_id=NM_001193645.1;extra_copy_number=0
CM058248.1	Liftoff	exon	132726006	132726133	.	-	.	ID=exon-NM_001193645.1-7;Parent=rna-NM_001193645.1;Dbxref=GeneID:50917,GenBank:NM_001193645.1,MGI:MGI:1355303;gbkey=mRNA;gene=Galns;product=galactosamine (N-acetyl)-6-sulfate sulfatase%2C transcript variant 2;transcript_id=NM_001193645.1;extra_copy_number=0
CM058248.1	Liftoff	exon	132726240	132726306	.	-	.	ID=exon-NM_001193645.1-6;Parent=rna-NM_001193645.1;Dbxref=GeneID:50917,GenBank:NM_001193645.1,MGI:MGI:1355303;gbkey=mRNA;gene=Galns;product=galactosamine (N-acetyl)-6-sulfate sulfatase%2C transcript variant 2;transcript_id=NM_001193645.1;extra_copy_number=0
CM058248.1	Liftoff	exon	132727442	132727585	.	-	.	ID=exon-NM_001193645.1-5;Parent=rna-NM_001193645.1;Dbxref=GeneID:50917,GenBank:NM_001193645.1,MGI:MGI:1355303;gbkey=mRNA;gene=Galns;product=galactosamine (N-acetyl)-6-sulfate sulfatase%2C transcript variant 2;transcript_id=NM_001193645.1;extra_copy_number=0
CM058248.1	Liftoff	exon	132730345	132730447	.	-	.	ID=exon-NM_001193645.1-4;Parent=rna-NM_001193645.1;Dbxref=GeneID:50917,GenBank:NM_001193645.1,MGI:MGI:1355303;gbkey=mRNA;gene=Galns;product=galactosamine (N-acetyl)-6-sulfate sulfatase%2C transcript variant 2;transcript_id=NM_001193645.1;extra_copy_number=0
CM058248.1	Liftoff	exon	132731106	132731180	.	-	.	ID=exon-NM_001193645.1-3;Parent=rna-NM_001193645.1;Dbxref=GeneID:50917,GenBank:NM_001193645.1,MGI:MGI:1355303;gbkey=mRNA;gene=Galns;product=galactosamine (N-acetyl)-6-sulfate sulfatase%2C transcript variant 2;transcript_id=NM_001193645.1;extra_copy_number=0
CM058248.1	Liftoff	exon	132732107	132732230	.	-	.	ID=exon-NM_001193645.1-2;Parent=rna-NM_001193645.1;Dbxref=GeneID:50917,GenBank:NM_001193645.1,MGI:MGI:1355303;gbkey=mRNA;gene=Galns;product=galactosamine (N-acetyl)-6-sulfate sulfatase%2C transcript variant 2;transcript_id=NM_001193645.1;extra_copy_number=0
CM058248.1	Liftoff	exon	132738196	132738455	.	-	.	ID=exon-NM_001193645.1-1;Parent=rna-NM_001193645.1;Dbxref=GeneID:50917,GenBank:NM_001193645.1,MGI:MGI:1355303;gbkey=mRNA;gene=Galns;product=galactosamine (N-acetyl)-6-sulfate sulfatase%2C transcript variant 2;transcript_id=NM_001193645.1;extra_copy_number=0
CM058248.1	Liftoff	CDS	132706074	132706160	.	-	.	ID=cds-NP_001180574.1;Parent=rna-NM_001193645.1;Dbxref=CCDS:CCDS85625.1,GeneID:50917,GenBank:NP_001180574.1,MGI:MGI:1355303;Name=NP_001180574.1;Note=isoform 2 precursor is encoded by transcript variant 2;gbkey=CDS;gene=Galns;product=N-acetylgalactosamine-6-sulfatase isoform 2 precursor;protein_id=NP_001180574.1;extra_copy_number=0
CM058248.1	Liftoff	CDS	132708018	132708135	.	-	.	ID=cds-NP_001180574.1;Parent=rna-NM_001193645.1;Dbxref=CCDS:CCDS85625.1,GeneID:50917,GenBank:NP_001180574.1,MGI:MGI:1355303;Name=NP_001180574.1;Note=isoform 2 precursor is encoded by transcript variant 2;gbkey=CDS;gene=Galns;product=N-acetylgalactosamine-6-sulfatase isoform 2 precursor;protein_id=NP_001180574.1;extra_copy_number=0
CM058248.1	Liftoff	CDS	132711879	132712000	.	-	.	ID=cds-NP_001180574.1;Parent=rna-NM_001193645.1;Dbxref=CCDS:CCDS85625.1,GeneID:50917,GenBank:NP_001180574.1,MGI:MGI:1355303;Name=NP_001180574.1;Note=isoform 2 precursor is encoded by transcript variant 2;gbkey=CDS;gene=Galns;product=N-acetylgalactosamine-6-sulfatase isoform 2 precursor;protein_id=NP_001180574.1;extra_copy_number=0
CM058248.1	Liftoff	CDS	132722733	132722836	.	-	.	ID=cds-NP_001180574.1;Parent=rna-NM_001193645.1;Dbxref=CCDS:CCDS85625.1,GeneID:50917,GenBank:NP_001180574.1,MGI:MGI:1355303;Name=NP_001180574.1;Note=isoform 2 precursor is encoded by transcript variant 2;gbkey=CDS;gene=Galns;product=N-acetylgalactosamine-6-sulfatase isoform 2 precursor;protein_id=NP_001180574.1;extra_copy_number=0
CM058248.1	Liftoff	CDS	132725487	132725626	.	-	.	ID=cds-NP_001180574.1;Parent=rna-NM_001193645.1;Dbxref=CCDS:CCDS85625.1,GeneID:50917,GenBank:NP_001180574.1,MGI:MGI:1355303;Name=NP_001180574.1;Note=isoform 2 precursor is encoded by transcript variant 2;gbkey=CDS;gene=Galns;product=N-acetylgalactosamine-6-sulfatase isoform 2 precursor;protein_id=NP_001180574.1;extra_copy_number=0
CM058248.1	Liftoff	CDS	132726006	132726133	.	-	.	ID=cds-NP_001180574.1;Parent=rna-NM_001193645.1;Dbxref=CCDS:CCDS85625.1,GeneID:50917,GenBank:NP_001180574.1,MGI:MGI:1355303;Name=NP_001180574.1;Note=isoform 2 precursor is encoded by transcript variant 2;gbkey=CDS;gene=Galns;product=N-acetylgalactosamine-6-sulfatase isoform 2 precursor;protein_id=NP_001180574.1;extra_copy_number=0
CM058248.1	Liftoff	CDS	132726240	132726306	.	-	.	ID=cds-NP_001180574.1;Parent=rna-NM_001193645.1;Dbxref=CCDS:CCDS85625.1,GeneID:50917,GenBank:NP_001180574.1,MGI:MGI:1355303;Name=NP_001180574.1;Note=isoform 2 precursor is encoded by transcript variant 2;gbkey=CDS;gene=Galns;product=N-acetylgalactosamine-6-sulfatase isoform 2 precursor;protein_id=NP_001180574.1;extra_copy_number=0
CM058248.1	Liftoff	CDS	132727442	132727585	.	-	.	ID=cds-NP_001180574.1;Parent=rna-NM_001193645.1;Dbxref=CCDS:CCDS85625.1,GeneID:50917,GenBank:NP_001180574.1,MGI:MGI:1355303;Name=NP_001180574.1;Note=isoform 2 precursor is encoded by transcript variant 2;gbkey=CDS;gene=Galns;product=N-acetylgalactosamine-6-sulfatase isoform 2 precursor;protein_id=NP_001180574.1;extra_copy_number=0
CM058248.1	Liftoff	CDS	132730345	132730447	.	-	.	ID=cds-NP_001180574.1;Parent=rna-NM_001193645.1;Dbxref=CCDS:CCDS85625.1,GeneID:50917,GenBank:NP_001180574.1,MGI:MGI:1355303;Name=NP_001180574.1;Note=isoform 2 precursor is encoded by transcript variant 2;gbkey=CDS;gene=Galns;product=N-acetylgalactosamine-6-sulfatase isoform 2 precursor;protein_id=NP_001180574.1;extra_copy_number=0
CM058248.1	Liftoff	CDS	132731106	132731180	.	-	.	ID=cds-NP_001180574.1;Parent=rna-NM_001193645.1;Dbxref=CCDS:CCDS85625.1,GeneID:50917,GenBank:NP_001180574.1,MGI:MGI:1355303;Name=NP_001180574.1;Note=isoform 2 precursor is encoded by transcript variant 2;gbkey=CDS;gene=Galns;product=N-acetylgalactosamine-6-sulfatase isoform 2 precursor;protein_id=NP_001180574.1;extra_copy_number=0
CM058248.1	Liftoff	CDS	132732107	132732230	.	-	.	ID=cds-NP_001180574.1;Parent=rna-NM_001193645.1;Dbxref=CCDS:CCDS85625.1,GeneID:50917,GenBank:NP_001180574.1,MGI:MGI:1355303;Name=NP_001180574.1;Note=isoform 2 precursor is encoded by transcript variant 2;gbkey=CDS;gene=Galns;product=N-acetylgalactosamine-6-sulfatase isoform 2 precursor;protein_id=NP_001180574.1;extra_copy_number=0
CM058248.1	Liftoff	CDS	132738196	132738306	.	-	.	ID=cds-NP_001180574.1;Parent=rna-NM_001193645.1;Dbxref=CCDS:CCDS85625.1,GeneID:50917,GenBank:NP_001180574.1,MGI:MGI:1355303;Name=NP_001180574.1;Note=isoform 2 precursor is encoded by transcript variant 2;gbkey=CDS;gene=Galns;product=N-acetylgalactosamine-6-sulfatase isoform 2 precursor;protein_id=NP_001180574.1;extra_copy_number=0
CM058248.1	Liftoff	mRNA	132705200	132738455	.	-	.	ID=rna-NM_016722.4;Parent=gene-Galns;Dbxref=GeneID:50917,GenBank:NM_016722.4,MGI:MGI:1355303;Name=NM_016722.4;gbkey=mRNA;gene=Galns;product=galactosamine (N-acetyl)-6-sulfate sulfatase%2C transcript variant 1;tag=RefSeq Select;transcript_id=NM_016722.4;matches_ref_protein=True;valid_ORF=True;extra_copy_number=0
CM058248.1	Liftoff	exon	132705200	132706160	.	-	.	ID=exon-NM_016722.4-14;Parent=rna-NM_016722.4;Dbxref=GeneID:50917,GenBank:NM_016722.4,MGI:MGI:1355303;gbkey=mRNA;gene=Galns;product=galactosamine (N-acetyl)-6-sulfate sulfatase%2C transcript variant 1;tag=RefSeq Select;transcript_id=NM_016722.4;extra_copy_number=0
CM058248.1	Liftoff	exon	132708018	132708135	.	-	.	ID=exon-NM_016722.4-13;Parent=rna-NM_016722.4;Dbxref=GeneID:50917,GenBank:NM_016722.4,MGI:MGI:1355303;gbkey=mRNA;gene=Galns;product=galactosamine (N-acetyl)-6-sulfate sulfatase%2C transcript variant 1;tag=RefSeq Select;transcript_id=NM_016722.4;extra_copy_number=0
CM058248.1	Liftoff	exon	132711879	132712000	.	-	.	ID=exon-NM_016722.4-12;Parent=rna-NM_016722.4;Dbxref=GeneID:50917,GenBank:NM_016722.4,MGI:MGI:1355303;gbkey=mRNA;gene=Galns;product=galactosamine (N-acetyl)-6-sulfate sulfatase%2C transcript variant 1;tag=RefSeq Select;transcript_id=NM_016722.4;extra_copy_number=0
CM058248.1	Liftoff	exon	132718405	132718507	.	-	.	ID=exon-NM_016722.4-11;Parent=rna-NM_016722.4;Dbxref=GeneID:50917,GenBank:NM_016722.4,MGI:MGI:1355303;gbkey=mRNA;gene=Galns;product=galactosamine (N-acetyl)-6-sulfate sulfatase%2C transcript variant 1;tag=RefSeq Select;transcript_id=NM_016722.4;extra_copy_number=0
CM058248.1	Liftoff	exon	132719168	132719304	.	-	.	ID=exon-NM_016722.4-10;Parent=rna-NM_016722.4;Dbxref=GeneID:50917,GenBank:NM_016722.4,MGI:MGI:1355303;gbkey=mRNA;gene=Galns;product=galactosamine (N-acetyl)-6-sulfate sulfatase%2C transcript variant 1;tag=RefSeq Select;transcript_id=NM_016722.4;extra_copy_number=0
CM058248.1	Liftoff	exon	132722733	132722836	.	-	.	ID=exon-NM_016722.4-9;Parent=rna-NM_016722.4;Dbxref=GeneID:50917,GenBank:NM_016722.4,MGI:MGI:1355303;gbkey=mRNA;gene=Galns;product=galactosamine (N-acetyl)-6-sulfate sulfatase%2C transcript variant 1;tag=RefSeq Select;transcript_id=NM_016722.4;extra_copy_number=0
CM058248.1	Liftoff	exon	132725487	132725626	.	-	.	ID=exon-NM_016722.4-8;Parent=rna-NM_016722.4;Dbxref=GeneID:50917,GenBank:NM_016722.4,MGI:MGI:1355303;gbkey=mRNA;gene=Galns;product=galactosamine (N-acetyl)-6-sulfate sulfatase%2C transcript variant 1;tag=RefSeq Select;transcript_id=NM_016722.4;extra_copy_number=0
CM058248.1	Liftoff	exon	132726006	132726133	.	-	.	ID=exon-NM_016722.4-7;Parent=rna-NM_016722.4;Dbxref=GeneID:50917,GenBank:NM_016722.4,MGI:MGI:1355303;gbkey=mRNA;gene=Galns;product=galactosamine (N-acetyl)-6-sulfate sulfatase%2C transcript variant 1;tag=RefSeq Select;transcript_id=NM_016722.4;extra_copy_number=0
CM058248.1	Liftoff	exon	132726240	132726306	.	-	.	ID=exon-NM_016722.4-6;Parent=rna-NM_016722.4;Dbxref=GeneID:50917,GenBank:NM_016722.4,MGI:MGI:1355303;gbkey=mRNA;gene=Galns;product=galactosamine (N-acetyl)-6-sulfate sulfatase%2C transcript variant 1;tag=RefSeq Select;transcript_id=NM_016722.4;extra_copy_number=0
CM058248.1	Liftoff	exon	132727442	132727585	.	-	.	ID=exon-NM_016722.4-5;Parent=rna-NM_016722.4;Dbxref=GeneID:50917,GenBank:NM_016722.4,MGI:MGI:1355303;gbkey=mRNA;gene=Galns;product=galactosamine (N-acetyl)-6-sulfate sulfatase%2C transcript variant 1;tag=RefSeq Select;transcript_id=NM_016722.4;extra_copy_number=0
CM058248.1	Liftoff	exon	132730345	132730447	.	-	.	ID=exon-NM_016722.4-4;Parent=rna-NM_016722.4;Dbxref=GeneID:50917,GenBank:NM_016722.4,MGI:MGI:1355303;gbkey=mRNA;gene=Galns;product=galactosamine (N-acetyl)-6-sulfate sulfatase%2C transcript variant 1;tag=RefSeq Select;transcript_id=NM_016722.4;extra_copy_number=0
CM058248.1	Liftoff	exon	132731106	132731180	.	-	.	ID=exon-NM_016722.4-3;Parent=rna-NM_016722.4;Dbxref=GeneID:50917,GenBank:NM_016722.4,MGI:MGI:1355303;gbkey=mRNA;gene=Galns;product=galactosamine (N-acetyl)-6-sulfate sulfatase%2C transcript variant 1;tag=RefSeq Select;transcript_id=NM_016722.4;extra_copy_number=0
CM058248.1	Liftoff	exon	132732107	132732230	.	-	.	ID=exon-NM_016722.4-2;Parent=rna-NM_016722.4;Dbxref=GeneID:50917,GenBank:NM_016722.4,MGI:MGI:1355303;gbkey=mRNA;gene=Galns;product=galactosamine (N-acetyl)-6-sulfate sulfatase%2C transcript variant 1;tag=RefSeq Select;transcript_id=NM_016722.4;extra_copy_number=0
CM058248.1	Liftoff	exon	132738196	132738455	.	-	.	ID=exon-NM_016722.4-1;Parent=rna-NM_016722.4;Dbxref=GeneID:50917,GenBank:NM_016722.4,MGI:MGI:1355303;gbkey=mRNA;gene=Galns;product=galactosamine (N-acetyl)-6-sulfate sulfatase%2C transcript variant 1;tag=RefSeq Select;transcript_id=NM_016722.4;extra_copy_number=0
CM058248.1	Liftoff	CDS	132706074	132706160	.	-	.	ID=cds-NP_057931.3;Parent=rna-NM_016722.4;Dbxref=CCDS:CCDS40504.1,GeneID:50917,GenBank:NP_057931.3,MGI:MGI:1355303;Name=NP_057931.3;Note=isoform 1 precursor is encoded by transcript variant 1;gbkey=CDS;gene=Galns;product=N-acetylgalactosamine-6-sulfatase isoform 1 precursor;protein_id=NP_057931.3;tag=RefSeq Select;extra_copy_number=0
CM058248.1	Liftoff	CDS	132708018	132708135	.	-	.	ID=cds-NP_057931.3;Parent=rna-NM_016722.4;Dbxref=CCDS:CCDS40504.1,GeneID:50917,GenBank:NP_057931.3,MGI:MGI:1355303;Name=NP_057931.3;Note=isoform 1 precursor is encoded by transcript variant 1;gbkey=CDS;gene=Galns;product=N-acetylgalactosamine-6-sulfatase isoform 1 precursor;protein_id=NP_057931.3;tag=RefSeq Select;extra_copy_number=0
CM058248.1	Liftoff	CDS	132711879	132712000	.	-	.	ID=cds-NP_057931.3;Parent=rna-NM_016722.4;Dbxref=CCDS:CCDS40504.1,GeneID:50917,GenBank:NP_057931.3,MGI:MGI:1355303;Name=NP_057931.3;Note=isoform 1 precursor is encoded by transcript variant 1;gbkey=CDS;gene=Galns;product=N-acetylgalactosamine-6-sulfatase isoform 1 precursor;protein_id=NP_057931.3;tag=RefSeq Select;extra_copy_number=0
CM058248.1	Liftoff	CDS	132718405	132718507	.	-	.	ID=cds-NP_057931.3;Parent=rna-NM_016722.4;Dbxref=CCDS:CCDS40504.1,GeneID:50917,GenBank:NP_057931.3,MGI:MGI:1355303;Name=NP_057931.3;Note=isoform 1 precursor is encoded by transcript variant 1;gbkey=CDS;gene=Galns;product=N-acetylgalactosamine-6-sulfatase isoform 1 precursor;protein_id=NP_057931.3;tag=RefSeq Select;extra_copy_number=0
CM058248.1	Liftoff	CDS	132719168	132719304	.	-	.	ID=cds-NP_057931.3;Parent=rna-NM_016722.4;Dbxref=CCDS:CCDS40504.1,GeneID:50917,GenBank:NP_057931.3,MGI:MGI:1355303;Name=NP_057931.3;Note=isoform 1 precursor is encoded by transcript variant 1;gbkey=CDS;gene=Galns;product=N-acetylgalactosamine-6-sulfatase isoform 1 precursor;protein_id=NP_057931.3;tag=RefSeq Select;extra_copy_number=0
CM058248.1	Liftoff	CDS	132722733	132722836	.	-	.	ID=cds-NP_057931.3;Parent=rna-NM_016722.4;Dbxref=CCDS:CCDS40504.1,GeneID:50917,GenBank:NP_057931.3,MGI:MGI:1355303;Name=NP_057931.3;Note=isoform 1 precursor is encoded by transcript variant 1;gbkey=CDS;gene=Galns;product=N-acetylgalactosamine-6-sulfatase isoform 1 precursor;protein_id=NP_057931.3;tag=RefSeq Select;extra_copy_number=0
CM058248.1	Liftoff	CDS	132725487	132725626	.	-	.	ID=cds-NP_057931.3;Parent=rna-NM_016722.4;Dbxref=CCDS:CCDS40504.1,GeneID:50917,GenBank:NP_057931.3,MGI:MGI:1355303;Name=NP_057931.3;Note=isoform 1 precursor is encoded by transcript variant 1;gbkey=CDS;gene=Galns;product=N-acetylgalactosamine-6-sulfatase isoform 1 precursor;protein_id=NP_057931.3;tag=RefSeq Select;extra_copy_number=0
CM058248.1	Liftoff	CDS	132726006	132726133	.	-	.	ID=cds-NP_057931.3;Parent=rna-NM_016722.4;Dbxref=CCDS:CCDS40504.1,GeneID:50917,GenBank:NP_057931.3,MGI:MGI:1355303;Name=NP_057931.3;Note=isoform 1 precursor is encoded by transcript variant 1;gbkey=CDS;gene=Galns;product=N-acetylgalactosamine-6-sulfatase isoform 1 precursor;protein_id=NP_057931.3;tag=RefSeq Select;extra_copy_number=0
CM058248.1	Liftoff	CDS	132726240	132726306	.	-	.	ID=cds-NP_057931.3;Parent=rna-NM_016722.4;Dbxref=CCDS:CCDS40504.1,GeneID:50917,GenBank:NP_057931.3,MGI:MGI:1355303;Name=NP_057931.3;Note=isoform 1 precursor is encoded by transcript variant 1;gbkey=CDS;gene=Galns;product=N-acetylgalactosamine-6-sulfatase isoform 1 precursor;protein_id=NP_057931.3;tag=RefSeq Select;extra_copy_number=0
CM058248.1	Liftoff	CDS	132727442	132727585	.	-	.	ID=cds-NP_057931.3;Parent=rna-NM_016722.4;Dbxref=CCDS:CCDS40504.1,GeneID:50917,GenBank:NP_057931.3,MGI:MGI:1355303;Name=NP_057931.3;Note=isoform 1 precursor is encoded by transcript variant 1;gbkey=CDS;gene=Galns;product=N-acetylgalactosamine-6-sulfatase isoform 1 precursor;protein_id=NP_057931.3;tag=RefSeq Select;extra_copy_number=0
CM058248.1	Liftoff	CDS	132730345	132730447	.	-	.	ID=cds-NP_057931.3;Parent=rna-NM_016722.4;Dbxref=CCDS:CCDS40504.1,GeneID:50917,GenBank:NP_057931.3,MGI:MGI:1355303;Name=NP_057931.3;Note=isoform 1 precursor is encoded by transcript variant 1;gbkey=CDS;gene=Galns;product=N-acetylgalactosamine-6-sulfatase isoform 1 precursor;protein_id=NP_057931.3;tag=RefSeq Select;extra_copy_number=0
CM058248.1	Liftoff	CDS	132731106	132731180	.	-	.	ID=cds-NP_057931.3;Parent=rna-NM_016722.4;Dbxref=CCDS:CCDS40504.1,GeneID:50917,GenBank:NP_057931.3,MGI:MGI:1355303;Name=NP_057931.3;Note=isoform 1 precursor is encoded by transcript variant 1;gbkey=CDS;gene=Galns;product=N-acetylgalactosamine-6-sulfatase isoform 1 precursor;protein_id=NP_057931.3;tag=RefSeq Select;extra_copy_number=0
CM058248.1	Liftoff	CDS	132732107	132732230	.	-	.	ID=cds-NP_057931.3;Parent=rna-NM_016722.4;Dbxref=CCDS:CCDS40504.1,GeneID:50917,GenBank:NP_057931.3,MGI:MGI:1355303;Name=NP_057931.3;Note=isoform 1 precursor is encoded by transcript variant 1;gbkey=CDS;gene=Galns;product=N-acetylgalactosamine-6-sulfatase isoform 1 precursor;protein_id=NP_057931.3;tag=RefSeq Select;extra_copy_number=0
CM058248.1	Liftoff	CDS	132738196	132738306	.	-	.	ID=cds-NP_057931.3;Parent=rna-NM_016722.4;Dbxref=CCDS:CCDS40504.1,GeneID:50917,GenBank:NP_057931.3,MGI:MGI:1355303;Name=NP_057931.3;Note=isoform 1 precursor is encoded by transcript variant 1;gbkey=CDS;gene=Galns;product=N-acetylgalactosamine-6-sulfatase isoform 1 precursor;protein_id=NP_057931.3;tag=RefSeq Select;extra_copy_number=0
CM058248.1	Liftoff	mRNA	132705200	132738276	.	-	.	ID=rna-XM_017312894.2;Parent=gene-Galns;Dbxref=GeneID:50917,GenBank:XM_017312894.2,MGI:MGI:1355303;Name=XM_017312894.2;gbkey=mRNA;gene=Galns;model_evidence=Supporting evidence includes similarity to: 22 ESTs%2C 2 Proteins%2C 82 long SRA reads%2C and 97%25 coverage of the annotated genomic feature by RNAseq alignments%2C including 36 samples with support for all annotated introns;product=galactosamine (N-acetyl)-6-sulfate sulfatase%2C transcript variant X1;transcript_id=XM_017312894.2;matches_ref_protein=True;valid_ORF=True;extra_copy_number=0
CM058248.1	Liftoff	exon	132705200	132706160	.	-	.	ID=exon-XM_017312894.2-13;Parent=rna-XM_017312894.2;Dbxref=GeneID:50917,GenBank:XM_017312894.2,MGI:MGI:1355303;gbkey=mRNA;gene=Galns;product=galactosamine (N-acetyl)-6-sulfate sulfatase%2C transcript variant X1;transcript_id=XM_017312894.2;extra_copy_number=0
CM058248.1	Liftoff	exon	132708018	132708135	.	-	.	ID=exon-XM_017312894.2-12;Parent=rna-XM_017312894.2;Dbxref=GeneID:50917,GenBank:XM_017312894.2,MGI:MGI:1355303;gbkey=mRNA;gene=Galns;product=galactosamine (N-acetyl)-6-sulfate sulfatase%2C transcript variant X1;transcript_id=XM_017312894.2;extra_copy_number=0
CM058248.1	Liftoff	exon	132711879	132712000	.	-	.	ID=exon-XM_017312894.2-11;Parent=rna-XM_017312894.2;Dbxref=GeneID:50917,GenBank:XM_017312894.2,MGI:MGI:1355303;gbkey=mRNA;gene=Galns;product=galactosamine (N-acetyl)-6-sulfate sulfatase%2C transcript variant X1;transcript_id=XM_017312894.2;extra_copy_number=0
CM058248.1	Liftoff	exon	132718405	132718507	.	-	.	ID=exon-XM_017312894.2-10;Parent=rna-XM_017312894.2;Dbxref=GeneID:50917,GenBank:XM_017312894.2,MGI:MGI:1355303;gbkey=mRNA;gene=Galns;product=galactosamine (N-acetyl)-6-sulfate sulfatase%2C transcript variant X1;transcript_id=XM_017312894.2;extra_copy_number=0
CM058248.1	Liftoff	exon	132719168	132719304	.	-	.	ID=exon-XM_017312894.2-9;Parent=rna-XM_017312894.2;Dbxref=GeneID:50917,GenBank:XM_017312894.2,MGI:MGI:1355303;gbkey=mRNA;gene=Galns;product=galactosamine (N-acetyl)-6-sulfate sulfatase%2C transcript variant X1;transcript_id=XM_017312894.2;extra_copy_number=0
CM058248.1	Liftoff	exon	132722733	132722836	.	-	.	ID=exon-XM_017312894.2-8;Parent=rna-XM_017312894.2;Dbxref=GeneID:50917,GenBank:XM_017312894.2,MGI:MGI:1355303;gbkey=mRNA;gene=Galns;product=galactosamine (N-acetyl)-6-sulfate sulfatase%2C transcript variant X1;transcript_id=XM_017312894.2;extra_copy_number=0
CM058248.1	Liftoff	exon	132725487	132725626	.	-	.	ID=exon-XM_017312894.2-7;Parent=rna-XM_017312894.2;Dbxref=GeneID:50917,GenBank:XM_017312894.2,MGI:MGI:1355303;gbkey=mRNA;gene=Galns;product=galactosamine (N-acetyl)-6-sulfate sulfatase%2C transcript variant X1;transcript_id=XM_017312894.2;extra_copy_number=0
CM058248.1	Liftoff	exon	132726006	132726133	.	-	.	ID=exon-XM_017312894.2-6;Parent=rna-XM_017312894.2;Dbxref=GeneID:50917,GenBank:XM_017312894.2,MGI:MGI:1355303;gbkey=mRNA;gene=Galns;product=galactosamine (N-acetyl)-6-sulfate sulfatase%2C transcript variant X1;transcript_id=XM_017312894.2;extra_copy_number=0
CM058248.1	Liftoff	exon	132726240	132726306	.	-	.	ID=exon-XM_017312894.2-5;Parent=rna-XM_017312894.2;Dbxref=GeneID:50917,GenBank:XM_017312894.2,MGI:MGI:1355303;gbkey=mRNA;gene=Galns;product=galactosamine (N-acetyl)-6-sulfate sulfatase%2C transcript variant X1;transcript_id=XM_017312894.2;extra_copy_number=0
CM058248.1	Liftoff	exon	132727442	132727585	.	-	.	ID=exon-XM_017312894.2-4;Parent=rna-XM_017312894.2;Dbxref=GeneID:50917,GenBank:XM_017312894.2,MGI:MGI:1355303;gbkey=mRNA;gene=Galns;product=galactosamine (N-acetyl)-6-sulfate sulfatase%2C transcript variant X1;transcript_id=XM_017312894.2;extra_copy_number=0
CM058248.1	Liftoff	exon	132730345	132730447	.	-	.	ID=exon-XM_017312894.2-3;Parent=rna-XM_017312894.2;Dbxref=GeneID:50917,GenBank:XM_017312894.2,MGI:MGI:1355303;gbkey=mRNA;gene=Galns;product=galactosamine (N-acetyl)-6-sulfate sulfatase%2C transcript variant X1;transcript_id=XM_017312894.2;extra_copy_number=0
CM058248.1	Liftoff	exon	132731106	132731180	.	-	.	ID=exon-XM_017312894.2-2;Parent=rna-XM_017312894.2;Dbxref=GeneID:50917,GenBank:XM_017312894.2,MGI:MGI:1355303;gbkey=mRNA;gene=Galns;product=galactosamine (N-acetyl)-6-sulfate sulfatase%2C transcript variant X1;transcript_id=XM_017312894.2;extra_copy_number=0
CM058248.1	Liftoff	exon	132738196	132738276	.	-	.	ID=exon-XM_017312894.2-1;Parent=rna-XM_017312894.2;Dbxref=GeneID:50917,GenBank:XM_017312894.2,MGI:MGI:1355303;gbkey=mRNA;gene=Galns;product=galactosamine (N-acetyl)-6-sulfate sulfatase%2C transcript variant X1;transcript_id=XM_017312894.2;extra_copy_number=0
CM058248.1	Liftoff	CDS	132706074	132706160	.	-	.	ID=cds-XP_017168383.1;Parent=rna-XM_017312894.2;Dbxref=GeneID:50917,GenBank:XP_017168383.1,MGI:MGI:1355303;Name=XP_017168383.1;gbkey=CDS;gene=Galns;product=N-acetylgalactosamine-6-sulfatase isoform X1;protein_id=XP_017168383.1;extra_copy_number=0
CM058248.1	Liftoff	CDS	132708018	132708135	.	-	.	ID=cds-XP_017168383.1;Parent=rna-XM_017312894.2;Dbxref=GeneID:50917,GenBank:XP_017168383.1,MGI:MGI:1355303;Name=XP_017168383.1;gbkey=CDS;gene=Galns;product=N-acetylgalactosamine-6-sulfatase isoform X1;protein_id=XP_017168383.1;extra_copy_number=0
CM058248.1	Liftoff	CDS	132711879	132712000	.	-	.	ID=cds-XP_017168383.1;Parent=rna-XM_017312894.2;Dbxref=GeneID:50917,GenBank:XP_017168383.1,MGI:MGI:1355303;Name=XP_017168383.1;gbkey=CDS;gene=Galns;product=N-acetylgalactosamine-6-sulfatase isoform X1;protein_id=XP_017168383.1;extra_copy_number=0
CM058248.1	Liftoff	CDS	132718405	132718507	.	-	.	ID=cds-XP_017168383.1;Parent=rna-XM_017312894.2;Dbxref=GeneID:50917,GenBank:XP_017168383.1,MGI:MGI:1355303;Name=XP_017168383.1;gbkey=CDS;gene=Galns;product=N-acetylgalactosamine-6-sulfatase isoform X1;protein_id=XP_017168383.1;extra_copy_number=0
CM058248.1	Liftoff	CDS	132719168	132719304	.	-	.	ID=cds-XP_017168383.1;Parent=rna-XM_017312894.2;Dbxref=GeneID:50917,GenBank:XP_017168383.1,MGI:MGI:1355303;Name=XP_017168383.1;gbkey=CDS;gene=Galns;product=N-acetylgalactosamine-6-sulfatase isoform X1;protein_id=XP_017168383.1;extra_copy_number=0
CM058248.1	Liftoff	CDS	132722733	132722836	.	-	.	ID=cds-XP_017168383.1;Parent=rna-XM_017312894.2;Dbxref=GeneID:50917,GenBank:XP_017168383.1,MGI:MGI:1355303;Name=XP_017168383.1;gbkey=CDS;gene=Galns;product=N-acetylgalactosamine-6-sulfatase isoform X1;protein_id=XP_017168383.1;extra_copy_number=0
CM058248.1	Liftoff	CDS	132725487	132725626	.	-	.	ID=cds-XP_017168383.1;Parent=rna-XM_017312894.2;Dbxref=GeneID:50917,GenBank:XP_017168383.1,MGI:MGI:1355303;Name=XP_017168383.1;gbkey=CDS;gene=Galns;product=N-acetylgalactosamine-6-sulfatase isoform X1;protein_id=XP_017168383.1;extra_copy_number=0
CM058248.1	Liftoff	CDS	132726006	132726133	.	-	.	ID=cds-XP_017168383.1;Parent=rna-XM_017312894.2;Dbxref=GeneID:50917,GenBank:XP_017168383.1,MGI:MGI:1355303;Name=XP_017168383.1;gbkey=CDS;gene=Galns;product=N-acetylgalactosamine-6-sulfatase isoform X1;protein_id=XP_017168383.1;extra_copy_number=0
CM058248.1	Liftoff	CDS	132726240	132726306	.	-	.	ID=cds-XP_017168383.1;Parent=rna-XM_017312894.2;Dbxref=GeneID:50917,GenBank:XP_017168383.1,MGI:MGI:1355303;Name=XP_017168383.1;gbkey=CDS;gene=Galns;product=N-acetylgalactosamine-6-sulfatase isoform X1;protein_id=XP_017168383.1;extra_copy_number=0
CM058248.1	Liftoff	CDS	132727442	132727585	.	-	.	ID=cds-XP_017168383.1;Parent=rna-XM_017312894.2;Dbxref=GeneID:50917,GenBank:XP_017168383.1,MGI:MGI:1355303;Name=XP_017168383.1;gbkey=CDS;gene=Galns;product=N-acetylgalactosamine-6-sulfatase isoform X1;protein_id=XP_017168383.1;extra_copy_number=0
CM058248.1	Liftoff	CDS	132730345	132730427	.	-	.	ID=cds-XP_017168383.1;Parent=rna-XM_017312894.2;Dbxref=GeneID:50917,GenBank:XP_017168383.1,MGI:MGI:1355303;Name=XP_017168383.1;gbkey=CDS;gene=Galns;product=N-acetylgalactosamine-6-sulfatase isoform X1;protein_id=XP_017168383.1;extra_copy_number=0
CM058248.1	Liftoff	mRNA	132719248	132738450	.	-	.	ID=rna-XM_006531177.3;Parent=gene-Galns;Dbxref=GeneID:50917,GenBank:XM_006531177.3,MGI:MGI:1355303;Name=XM_006531177.3;gbkey=mRNA;gene=Galns;model_evidence=Supporting evidence includes similarity to: 32 ESTs%2C 12 long SRA reads%2C and 100%25 coverage of the annotated genomic feature by RNAseq alignments%2C including 38 samples with support for all annotated introns;product=galactosamine (N-acetyl)-6-sulfate sulfatase%2C transcript variant X2;transcript_id=XM_006531177.3;matches_ref_protein=True;valid_ORF=True;extra_copy_number=0
CM058248.1	Liftoff	exon	132719248	132720285	.	-	.	ID=exon-XM_006531177.3-10;Parent=rna-XM_006531177.3;Dbxref=GeneID:50917,GenBank:XM_006531177.3,MGI:MGI:1355303;gbkey=mRNA;gene=Galns;product=galactosamine (N-acetyl)-6-sulfate sulfatase%2C transcript variant X2;transcript_id=XM_006531177.3;extra_copy_number=0
CM058248.1	Liftoff	exon	132722733	132722836	.	-	.	ID=exon-XM_006531177.3-9;Parent=rna-XM_006531177.3;Dbxref=GeneID:50917,GenBank:XM_006531177.3,MGI:MGI:1355303;gbkey=mRNA;gene=Galns;product=galactosamine (N-acetyl)-6-sulfate sulfatase%2C transcript variant X2;transcript_id=XM_006531177.3;extra_copy_number=0
CM058248.1	Liftoff	exon	132725487	132725626	.	-	.	ID=exon-XM_006531177.3-8;Parent=rna-XM_006531177.3;Dbxref=GeneID:50917,GenBank:XM_006531177.3,MGI:MGI:1355303;gbkey=mRNA;gene=Galns;product=galactosamine (N-acetyl)-6-sulfate sulfatase%2C transcript variant X2;transcript_id=XM_006531177.3;extra_copy_number=0
CM058248.1	Liftoff	exon	132726006	132726133	.	-	.	ID=exon-XM_006531177.3-7;Parent=rna-XM_006531177.3;Dbxref=GeneID:50917,GenBank:XM_006531177.3,MGI:MGI:1355303;gbkey=mRNA;gene=Galns;product=galactosamine (N-acetyl)-6-sulfate sulfatase%2C transcript variant X2;transcript_id=XM_006531177.3;extra_copy_number=0
CM058248.1	Liftoff	exon	132726240	132726306	.	-	.	ID=exon-XM_006531177.3-6;Parent=rna-XM_006531177.3;Dbxref=GeneID:50917,GenBank:XM_006531177.3,MGI:MGI:1355303;gbkey=mRNA;gene=Galns;product=galactosamine (N-acetyl)-6-sulfate sulfatase%2C transcript variant X2;transcript_id=XM_006531177.3;extra_copy_number=0
CM058248.1	Liftoff	exon	132727442	132727585	.	-	.	ID=exon-XM_006531177.3-5;Parent=rna-XM_006531177.3;Dbxref=GeneID:50917,GenBank:XM_006531177.3,MGI:MGI:1355303;gbkey=mRNA;gene=Galns;product=galactosamine (N-acetyl)-6-sulfate sulfatase%2C transcript variant X2;transcript_id=XM_006531177.3;extra_copy_number=0
CM058248.1	Liftoff	exon	132730345	132730447	.	-	.	ID=exon-XM_006531177.3-4;Parent=rna-XM_006531177.3;Dbxref=GeneID:50917,GenBank:XM_006531177.3,MGI:MGI:1355303;gbkey=mRNA;gene=Galns;product=galactosamine (N-acetyl)-6-sulfate sulfatase%2C transcript variant X2;transcript_id=XM_006531177.3;extra_copy_number=0
CM058248.1	Liftoff	exon	132731106	132731180	.	-	.	ID=exon-XM_006531177.3-3;Parent=rna-XM_006531177.3;Dbxref=GeneID:50917,GenBank:XM_006531177.3,MGI:MGI:1355303;gbkey=mRNA;gene=Galns;product=galactosamine (N-acetyl)-6-sulfate sulfatase%2C transcript variant X2;transcript_id=XM_006531177.3;extra_copy_number=0
CM058248.1	Liftoff	exon	132732107	132732230	.	-	.	ID=exon-XM_006531177.3-2;Parent=rna-XM_006531177.3;Dbxref=GeneID:50917,GenBank:XM_006531177.3,MGI:MGI:1355303;gbkey=mRNA;gene=Galns;product=galactosamine (N-acetyl)-6-sulfate sulfatase%2C transcript variant X2;transcript_id=XM_006531177.3;extra_copy_number=0
CM058248.1	Liftoff	exon	132738196	132738450	.	-	.	ID=exon-XM_006531177.3-1;Parent=rna-XM_006531177.3;Dbxref=GeneID:50917,GenBank:XM_006531177.3,MGI:MGI:1355303;gbkey=mRNA;gene=Galns;product=galactosamine (N-acetyl)-6-sulfate sulfatase%2C transcript variant X2;transcript_id=XM_006531177.3;extra_copy_number=0
CM058248.1	Liftoff	CDS	132720211	132720285	.	-	.	ID=cds-XP_006531240.1;Parent=rna-XM_006531177.3;Dbxref=GeneID:50917,GenBank:XP_006531240.1,MGI:MGI:1355303;Name=XP_006531240.1;gbkey=CDS;gene=Galns;product=N-acetylgalactosamine-6-sulfatase isoform X2;protein_id=XP_006531240.1;extra_copy_number=0
CM058248.1	Liftoff	CDS	132722733	132722836	.	-	.	ID=cds-XP_006531240.1;Parent=rna-XM_006531177.3;Dbxref=GeneID:50917,GenBank:XP_006531240.1,MGI:MGI:1355303;Name=XP_006531240.1;gbkey=CDS;gene=Galns;product=N-acetylgalactosamine-6-sulfatase isoform X2;protein_id=XP_006531240.1;extra_copy_number=0
CM058248.1	Liftoff	CDS	132725487	132725626	.	-	.	ID=cds-XP_006531240.1;Parent=rna-XM_006531177.3;Dbxref=GeneID:50917,GenBank:XP_006531240.1,MGI:MGI:1355303;Name=XP_006531240.1;gbkey=CDS;gene=Galns;product=N-acetylgalactosamine-6-sulfatase isoform X2;protein_id=XP_006531240.1;extra_copy_number=0
CM058248.1	Liftoff	CDS	132726006	132726133	.	-	.	ID=cds-XP_006531240.1;Parent=rna-XM_006531177.3;Dbxref=GeneID:50917,GenBank:XP_006531240.1,MGI:MGI:1355303;Name=XP_006531240.1;gbkey=CDS;gene=Galns;product=N-acetylgalactosamine-6-sulfatase isoform X2;protein_id=XP_006531240.1;extra_copy_number=0
CM058248.1	Liftoff	CDS	132726240	132726306	.	-	.	ID=cds-XP_006531240.1;Parent=rna-XM_006531177.3;Dbxref=GeneID:50917,GenBank:XP_006531240.1,MGI:MGI:1355303;Name=XP_006531240.1;gbkey=CDS;gene=Galns;product=N-acetylgalactosamine-6-sulfatase isoform X2;protein_id=XP_006531240.1;extra_copy_number=0
CM058248.1	Liftoff	CDS	132727442	132727585	.	-	.	ID=cds-XP_006531240.1;Parent=rna-XM_006531177.3;Dbxref=GeneID:50917,GenBank:XP_006531240.1,MGI:MGI:1355303;Name=XP_006531240.1;gbkey=CDS;gene=Galns;product=N-acetylgalactosamine-6-sulfatase isoform X2;protein_id=XP_006531240.1;extra_copy_number=0
CM058248.1	Liftoff	CDS	132730345	132730447	.	-	.	ID=cds-XP_006531240.1;Parent=rna-XM_006531177.3;Dbxref=GeneID:50917,GenBank:XP_006531240.1,MGI:MGI:1355303;Name=XP_006531240.1;gbkey=CDS;gene=Galns;product=N-acetylgalactosamine-6-sulfatase isoform X2;protein_id=XP_006531240.1;extra_copy_number=0
CM058248.1	Liftoff	CDS	132731106	132731180	.	-	.	ID=cds-XP_006531240.1;Parent=rna-XM_006531177.3;Dbxref=GeneID:50917,GenBank:XP_006531240.1,MGI:MGI:1355303;Name=XP_006531240.1;gbkey=CDS;gene=Galns;product=N-acetylgalactosamine-6-sulfatase isoform X2;protein_id=XP_006531240.1;extra_copy_number=0
CM058248.1	Liftoff	CDS	132732107	132732230	.	-	.	ID=cds-XP_006531240.1;Parent=rna-XM_006531177.3;Dbxref=GeneID:50917,GenBank:XP_006531240.1,MGI:MGI:1355303;Name=XP_006531240.1;gbkey=CDS;gene=Galns;product=N-acetylgalactosamine-6-sulfatase isoform X2;protein_id=XP_006531240.1;extra_copy_number=0
CM058248.1	Liftoff	CDS	132738196	132738306	.	-	.	ID=cds-XP_006531240.1;Parent=rna-XM_006531177.3;Dbxref=GeneID:50917,GenBank:XP_006531240.1,MGI:MGI:1355303;Name=XP_006531240.1;gbkey=CDS;gene=Galns;product=N-acetylgalactosamine-6-sulfatase isoform X2;protein_id=XP_006531240.1;extra_copy_number=0
CM058248.1	Liftoff	transcript	132711914	132738450	.	-	.	ID=rna-XR_387755.3;Parent=gene-Galns;Dbxref=GeneID:50917,GenBank:XR_387755.3,MGI:MGI:1355303;Name=XR_387755.3;gbkey=misc_RNA;gene=Galns;model_evidence=Supporting evidence includes similarity to: 25 ESTs%2C 4 long SRA reads%2C and 100%25 coverage of the annotated genomic feature by RNAseq alignments%2C including 32 samples with support for all annotated introns;product=galactosamine (N-acetyl)-6-sulfate sulfatase%2C transcript variant X3;transcript_id=XR_387755.3;extra_copy_number=0
CM058248.1	Liftoff	exon	132711914	132712000	.	-	.	ID=exon-XR_387755.3-9;Parent=rna-XR_387755.3;Dbxref=GeneID:50917,GenBank:XR_387755.3,MGI:MGI:1355303;gbkey=misc_RNA;gene=Galns;product=galactosamine (N-acetyl)-6-sulfate sulfatase%2C transcript variant X3;transcript_id=XR_387755.3;extra_copy_number=0
CM058248.1	Liftoff	exon	132722733	132722836	.	-	.	ID=exon-XR_387755.3-8;Parent=rna-XR_387755.3;Dbxref=GeneID:50917,GenBank:XR_387755.3,MGI:MGI:1355303;gbkey=misc_RNA;gene=Galns;product=galactosamine (N-acetyl)-6-sulfate sulfatase%2C transcript variant X3;transcript_id=XR_387755.3;extra_copy_number=0
CM058248.1	Liftoff	exon	132726006	132726133	.	-	.	ID=exon-XR_387755.3-7;Parent=rna-XR_387755.3;Dbxref=GeneID:50917,GenBank:XR_387755.3,MGI:MGI:1355303;gbkey=misc_RNA;gene=Galns;product=galactosamine (N-acetyl)-6-sulfate sulfatase%2C transcript variant X3;transcript_id=XR_387755.3;extra_copy_number=0
CM058248.1	Liftoff	exon	132726240	132726306	.	-	.	ID=exon-XR_387755.3-6;Parent=rna-XR_387755.3;Dbxref=GeneID:50917,GenBank:XR_387755.3,MGI:MGI:1355303;gbkey=misc_RNA;gene=Galns;product=galactosamine (N-acetyl)-6-sulfate sulfatase%2C transcript variant X3;transcript_id=XR_387755.3;extra_copy_number=0
CM058248.1	Liftoff	exon	132727442	132727585	.	-	.	ID=exon-XR_387755.3-5;Parent=rna-XR_387755.3;Dbxref=GeneID:50917,GenBank:XR_387755.3,MGI:MGI:1355303;gbkey=misc_RNA;gene=Galns;product=galactosamine (N-acetyl)-6-sulfate sulfatase%2C transcript variant X3;transcript_id=XR_387755.3;extra_copy_number=0
CM058248.1	Liftoff	exon	132730345	132730447	.	-	.	ID=exon-XR_387755.3-4;Parent=rna-XR_387755.3;Dbxref=GeneID:50917,GenBank:XR_387755.3,MGI:MGI:1355303;gbkey=misc_RNA;gene=Galns;product=galactosamine (N-acetyl)-6-sulfate sulfatase%2C transcript variant X3;transcript_id=XR_387755.3;extra_copy_number=0
CM058248.1	Liftoff	exon	132731106	132731180	.	-	.	ID=exon-XR_387755.3-3;Parent=rna-XR_387755.3;Dbxref=GeneID:50917,GenBank:XR_387755.3,MGI:MGI:1355303;gbkey=misc_RNA;gene=Galns;product=galactosamine (N-acetyl)-6-sulfate sulfatase%2C transcript variant X3;transcript_id=XR_387755.3;extra_copy_number=0
CM058248.1	Liftoff	exon	132732107	132732230	.	-	.	ID=exon-XR_387755.3-2;Parent=rna-XR_387755.3;Dbxref=GeneID:50917,GenBank:XR_387755.3,MGI:MGI:1355303;gbkey=misc_RNA;gene=Galns;product=galactosamine (N-acetyl)-6-sulfate sulfatase%2C transcript variant X3;transcript_id=XR_387755.3;extra_copy_number=0
CM058248.1	Liftoff	exon	132738196	132738450	.	-	.	ID=exon-XR_387755.3-1;Parent=rna-XR_387755.3;Dbxref=GeneID:50917,GenBank:XR_387755.3,MGI:MGI:1355303;gbkey=misc_RNA;gene=Galns;product=galactosamine (N-acetyl)-6-sulfate sulfatase%2C transcript variant X3;transcript_id=XR_387755.3;extra_copy_number=0
CM058248.1	Liftoff	transcript	132719718	132738450	.	-	.	ID=rna-XR_387756.4;Parent=gene-Galns;Dbxref=GeneID:50917,GenBank:XR_387756.4,MGI:MGI:1355303;Name=XR_387756.4;gbkey=misc_RNA;gene=Galns;model_evidence=Supporting evidence includes similarity to: 28 ESTs%2C 5 long SRA reads%2C and 100%25 coverage of the annotated genomic feature by RNAseq alignments%2C including 27 samples with support for all annotated introns;product=galactosamine (N-acetyl)-6-sulfate sulfatase%2C transcript variant X4;transcript_id=XR_387756.4;extra_copy_number=0
CM058248.1	Liftoff	exon	132719718	132720285	.	-	.	ID=exon-XR_387756.4-9;Parent=rna-XR_387756.4;Dbxref=GeneID:50917,GenBank:XR_387756.4,MGI:MGI:1355303;gbkey=misc_RNA;gene=Galns;product=galactosamine (N-acetyl)-6-sulfate sulfatase%2C transcript variant X4;transcript_id=XR_387756.4;extra_copy_number=0
CM058248.1	Liftoff	exon	132722733	132722836	.	-	.	ID=exon-XR_387756.4-8;Parent=rna-XR_387756.4;Dbxref=GeneID:50917,GenBank:XR_387756.4,MGI:MGI:1355303;gbkey=misc_RNA;gene=Galns;product=galactosamine (N-acetyl)-6-sulfate sulfatase%2C transcript variant X4;transcript_id=XR_387756.4;extra_copy_number=0
CM058248.1	Liftoff	exon	132726006	132726133	.	-	.	ID=exon-XR_387756.4-7;Parent=rna-XR_387756.4;Dbxref=GeneID:50917,GenBank:XR_387756.4,MGI:MGI:1355303;gbkey=misc_RNA;gene=Galns;product=galactosamine (N-acetyl)-6-sulfate sulfatase%2C transcript variant X4;transcript_id=XR_387756.4;extra_copy_number=0
CM058248.1	Liftoff	exon	132726240	132726306	.	-	.	ID=exon-XR_387756.4-6;Parent=rna-XR_387756.4;Dbxref=GeneID:50917,GenBank:XR_387756.4,MGI:MGI:1355303;gbkey=misc_RNA;gene=Galns;product=galactosamine (N-acetyl)-6-sulfate sulfatase%2C transcript variant X4;transcript_id=XR_387756.4;extra_copy_number=0
CM058248.1	Liftoff	exon	132727442	132727585	.	-	.	ID=exon-XR_387756.4-5;Parent=rna-XR_387756.4;Dbxref=GeneID:50917,GenBank:XR_387756.4,MGI:MGI:1355303;gbkey=misc_RNA;gene=Galns;product=galactosamine (N-acetyl)-6-sulfate sulfatase%2C transcript variant X4;transcript_id=XR_387756.4;extra_copy_number=0
CM058248.1	Liftoff	exon	132730345	132730447	.	-	.	ID=exon-XR_387756.4-4;Parent=rna-XR_387756.4;Dbxref=GeneID:50917,GenBank:XR_387756.4,MGI:MGI:1355303;gbkey=misc_RNA;gene=Galns;product=galactosamine (N-acetyl)-6-sulfate sulfatase%2C transcript variant X4;transcript_id=XR_387756.4;extra_copy_number=0
CM058248.1	Liftoff	exon	132731106	132731180	.	-	.	ID=exon-XR_387756.4-3;Parent=rna-XR_387756.4;Dbxref=GeneID:50917,GenBank:XR_387756.4,MGI:MGI:1355303;gbkey=misc_RNA;gene=Galns;product=galactosamine (N-acetyl)-6-sulfate sulfatase%2C transcript variant X4;transcript_id=XR_387756.4;extra_copy_number=0
CM058248.1	Liftoff	exon	132732107	132732230	.	-	.	ID=exon-XR_387756.4-2;Parent=rna-XR_387756.4;Dbxref=GeneID:50917,GenBank:XR_387756.4,MGI:MGI:1355303;gbkey=misc_RNA;gene=Galns;product=galactosamine (N-acetyl)-6-sulfate sulfatase%2C transcript variant X4;transcript_id=XR_387756.4;extra_copy_number=0
CM058248.1	Liftoff	exon	132738196	132738450	.	-	.	ID=exon-XR_387756.4-1;Parent=rna-XR_387756.4;Dbxref=GeneID:50917,GenBank:XR_387756.4,MGI:MGI:1355303;gbkey=misc_RNA;gene=Galns;product=galactosamine (N-acetyl)-6-sulfate sulfatase%2C transcript variant X4;transcript_id=XR_387756.4;extra_copy_number=0
CM058248.1	Liftoff	gene	132713785	132717220	.	+	.	ID=gene-Gm34962;Dbxref=GeneID:102638382,MGI:MGI:5594121;Name=Gm34962;description=predicted gene%2C 34962;end_range=123316992,.;gbkey=Gene;gene=Gm34962;gene_biotype=protein_coding;partial=true;coverage=1.0;sequence_ID=1.0;valid_ORFs=0;extra_copy_number=0;copy_num_ID=gene-Gm34962_0
CM058248.1	Liftoff	mRNA	132713785	132717220	.	+	.	ID=rna-XM_036154449.1;Parent=gene-Gm34962;Dbxref=GeneID:102638382,GenBank:XM_036154449.1,MGI:MGI:5594121;Name=XM_036154449.1;end_range=123316992,.;gbkey=mRNA;gene=Gm34962;model_evidence=Supporting evidence includes similarity to: 1 EST%2C 7 Proteins%2C 75 long SRA reads%2C and 98%25 coverage of the annotated genomic feature by RNAseq alignments;partial=true;product=predicted gene%2C 34962;transcript_id=XM_036154449.1;matches_ref_protein=True;valid_ORF=False;missing_stop_codon=True;extra_copy_number=0
CM058248.1	Liftoff	exon	132713785	132717220	.	+	.	ID=exon-XM_036154449.1-1;Parent=rna-XM_036154449.1;Dbxref=GeneID:102638382,GenBank:XM_036154449.1,MGI:MGI:5594121;end_range=123316992,.;gbkey=mRNA;gene=Gm34962;partial=true;product=predicted gene%2C 34962;transcript_id=XM_036154449.1;extra_copy_number=0
CM058248.1	Liftoff	CDS	132716663	132717220	.	+	.	ID=cds-XP_036010342.1;Parent=rna-XM_036154449.1;Dbxref=GeneID:102638382,GenBank:XP_036010342.1,MGI:MGI:5594121;Name=XP_036010342.1;end_range=123316992,.;gbkey=CDS;gene=Gm34962;partial=true;product=cytochrome c oxidase subunit 5B%2C mitochondrial-like;protein_id=XP_036010342.1;extra_copy_number=0
CM058248.1	Liftoff	pseudogene	132722843	132724528	.	-	.	ID=gene-Gm45857;Dbxref=GeneID:115486906,MGI:MGI:5804972;Name=Gm45857;description=predicted gene 45857;gbkey=Gene;gene=Gm45857;gene_biotype=pseudogene;pseudo=true;coverage=1.0;sequence_ID=1.0;extra_copy_number=0;copy_num_ID=gene-Gm45857_0
CM058248.1	Liftoff	exon	132722843	132724528	.	-	.	ID=id-Gm45857;Parent=gene-Gm45857;Dbxref=GeneID:115486906,MGI:MGI:5804972;gbkey=exon;gene=Gm45857;model_evidence=Supporting evidence includes similarity to: 9 Proteins%2C and 99%25 coverage of the annotated genomic feature by RNAseq alignments;pseudo=true;extra_copy_number=0
CM058248.1	Liftoff	gene	132738594	132742559	.	+	.	ID=gene-Trappc2l;Dbxref=GeneID:59005,MGI:MGI:1916295;Name=Trappc2l;description=trafficking protein particle complex 2L;gbkey=Gene;gene=Trappc2l;gene_biotype=protein_coding;gene_synonym=1810017G16Rik,Hspc176,Tca17;coverage=1.0;sequence_ID=1.0;valid_ORFs=1;extra_copy_number=0;copy_num_ID=gene-Trappc2l_0
CM058248.1	Liftoff	mRNA	132738594	132742559	.	+	.	ID=rna-NM_021502.2;Parent=gene-Trappc2l;Dbxref=GeneID:59005,GenBank:NM_021502.2,MGI:MGI:1916295;Name=NM_021502.2;gbkey=mRNA;gene=Trappc2l;product=trafficking protein particle complex 2L;tag=RefSeq Select;transcript_id=NM_021502.2;matches_ref_protein=True;valid_ORF=True;extra_copy_number=0
CM058248.1	Liftoff	exon	132738594	132738661	.	+	.	ID=exon-NM_021502.2-1;Parent=rna-NM_021502.2;Dbxref=GeneID:59005,GenBank:NM_021502.2,MGI:MGI:1916295;gbkey=mRNA;gene=Trappc2l;product=trafficking protein particle complex 2L;tag=RefSeq Select;transcript_id=NM_021502.2;extra_copy_number=0
CM058248.1	Liftoff	exon	132740034	132740206	.	+	.	ID=exon-NM_021502.2-2;Parent=rna-NM_021502.2;Dbxref=GeneID:59005,GenBank:NM_021502.2,MGI:MGI:1916295;gbkey=mRNA;gene=Trappc2l;product=trafficking protein particle complex 2L;tag=RefSeq Select;transcript_id=NM_021502.2;extra_copy_number=0
CM058248.1	Liftoff	exon	132740889	132740976	.	+	.	ID=exon-NM_021502.2-3;Parent=rna-NM_021502.2;Dbxref=GeneID:59005,GenBank:NM_021502.2,MGI:MGI:1916295;gbkey=mRNA;gene=Trappc2l;product=trafficking protein particle complex 2L;tag=RefSeq Select;transcript_id=NM_021502.2;extra_copy_number=0
CM058248.1	Liftoff	exon	132741276	132741355	.	+	.	ID=exon-NM_021502.2-4;Parent=rna-NM_021502.2;Dbxref=GeneID:59005,GenBank:NM_021502.2,MGI:MGI:1916295;gbkey=mRNA;gene=Trappc2l;product=trafficking protein particle complex 2L;tag=RefSeq Select;transcript_id=NM_021502.2;extra_copy_number=0
CM058248.1	Liftoff	exon	132742359	132742559	.	+	.	ID=exon-NM_021502.2-5;Parent=rna-NM_021502.2;Dbxref=GeneID:59005,GenBank:NM_021502.2,MGI:MGI:1916295;gbkey=mRNA;gene=Trappc2l;product=trafficking protein particle complex 2L;tag=RefSeq Select;transcript_id=NM_021502.2;extra_copy_number=0
CM058248.1	Liftoff	CDS	132738629	132738661	.	+	.	ID=cds-NP_067477.1;Parent=rna-NM_021502.2;Dbxref=CCDS:CCDS22742.1,GeneID:59005,GenBank:NP_067477.1,MGI:MGI:1916295;Name=NP_067477.1;gbkey=CDS;gene=Trappc2l;product=trafficking protein particle complex subunit 2-like protein;protein_id=NP_067477.1;tag=RefSeq Select;extra_copy_number=0
CM058248.1	Liftoff	CDS	132740034	132740206	.	+	.	ID=cds-NP_067477.1;Parent=rna-NM_021502.2;Dbxref=CCDS:CCDS22742.1,GeneID:59005,GenBank:NP_067477.1,MGI:MGI:1916295;Name=NP_067477.1;gbkey=CDS;gene=Trappc2l;product=trafficking protein particle complex subunit 2-like protein;protein_id=NP_067477.1;tag=RefSeq Select;extra_copy_number=0
CM058248.1	Liftoff	CDS	132740889	132740976	.	+	.	ID=cds-NP_067477.1;Parent=rna-NM_021502.2;Dbxref=CCDS:CCDS22742.1,GeneID:59005,GenBank:NP_067477.1,MGI:MGI:1916295;Name=NP_067477.1;gbkey=CDS;gene=Trappc2l;product=trafficking protein particle complex subunit 2-like protein;protein_id=NP_067477.1;tag=RefSeq Select;extra_copy_number=0
CM058248.1	Liftoff	CDS	132741276	132741355	.	+	.	ID=cds-NP_067477.1;Parent=rna-NM_021502.2;Dbxref=CCDS:CCDS22742.1,GeneID:59005,GenBank:NP_067477.1,MGI:MGI:1916295;Name=NP_067477.1;gbkey=CDS;gene=Trappc2l;product=trafficking protein particle complex subunit 2-like protein;protein_id=NP_067477.1;tag=RefSeq Select;extra_copy_number=0
CM058248.1	Liftoff	CDS	132742359	132742404	.	+	.	ID=cds-NP_067477.1;Parent=rna-NM_021502.2;Dbxref=CCDS:CCDS22742.1,GeneID:59005,GenBank:NP_067477.1,MGI:MGI:1916295;Name=NP_067477.1;gbkey=CDS;gene=Trappc2l;product=trafficking protein particle complex subunit 2-like protein;protein_id=NP_067477.1;tag=RefSeq Select;extra_copy_number=0
CM058248.1	Liftoff	gene	132746442	132749706	.	-	.	ID=gene-Pabpn1l;Dbxref=GeneID:382035,MGI:MGI:2685954;Name=Pabpn1l;description=poly(A)binding protein nuclear 1-like;gbkey=Gene;gene=Pabpn1l;gene_biotype=protein_coding;gene_synonym=ePABP2,Gm1108,Pabpnl1;coverage=1.0;sequence_ID=1.0;valid_ORFs=1;extra_copy_number=0;copy_num_ID=gene-Pabpn1l_0
CM058248.1	Liftoff	mRNA	132746442	132749706	.	-	.	ID=rna-NM_001007462.1;Parent=gene-Pabpn1l;Dbxref=GeneID:382035,GenBank:NM_001007462.1,MGI:MGI:2685954;Name=NM_001007462.1;gbkey=mRNA;gene=Pabpn1l;product=poly(A)binding protein nuclear 1-like;tag=RefSeq Select;transcript_id=NM_001007462.1;matches_ref_protein=True;valid_ORF=True;extra_copy_number=0
CM058248.1	Liftoff	exon	132746442	132746744	.	-	.	ID=exon-NM_001007462.1-7;Parent=rna-NM_001007462.1;Dbxref=GeneID:382035,GenBank:NM_001007462.1,MGI:MGI:2685954;gbkey=mRNA;gene=Pabpn1l;product=poly(A)binding protein nuclear 1-like;tag=RefSeq Select;transcript_id=NM_001007462.1;extra_copy_number=0
CM058248.1	Liftoff	exon	132747254	132747393	.	-	.	ID=exon-NM_001007462.1-6;Parent=rna-NM_001007462.1;Dbxref=GeneID:382035,GenBank:NM_001007462.1,MGI:MGI:2685954;gbkey=mRNA;gene=Pabpn1l;product=poly(A)binding protein nuclear 1-like;tag=RefSeq Select;transcript_id=NM_001007462.1;extra_copy_number=0
CM058248.1	Liftoff	exon	132747816	132747903	.	-	.	ID=exon-NM_001007462.1-5;Parent=rna-NM_001007462.1;Dbxref=GeneID:382035,GenBank:NM_001007462.1,MGI:MGI:2685954;gbkey=mRNA;gene=Pabpn1l;product=poly(A)binding protein nuclear 1-like;tag=RefSeq Select;transcript_id=NM_001007462.1;extra_copy_number=0
CM058248.1	Liftoff	exon	132748001	132748107	.	-	.	ID=exon-NM_001007462.1-4;Parent=rna-NM_001007462.1;Dbxref=GeneID:382035,GenBank:NM_001007462.1,MGI:MGI:2685954;gbkey=mRNA;gene=Pabpn1l;product=poly(A)binding protein nuclear 1-like;tag=RefSeq Select;transcript_id=NM_001007462.1;extra_copy_number=0
CM058248.1	Liftoff	exon	132748619	132748686	.	-	.	ID=exon-NM_001007462.1-3;Parent=rna-NM_001007462.1;Dbxref=GeneID:382035,GenBank:NM_001007462.1,MGI:MGI:2685954;gbkey=mRNA;gene=Pabpn1l;product=poly(A)binding protein nuclear 1-like;tag=RefSeq Select;transcript_id=NM_001007462.1;extra_copy_number=0
CM058248.1	Liftoff	exon	132748960	132749095	.	-	.	ID=exon-NM_001007462.1-2;Parent=rna-NM_001007462.1;Dbxref=GeneID:382035,GenBank:NM_001007462.1,MGI:MGI:2685954;gbkey=mRNA;gene=Pabpn1l;product=poly(A)binding protein nuclear 1-like;tag=RefSeq Select;transcript_id=NM_001007462.1;extra_copy_number=0
CM058248.1	Liftoff	exon	132749405	132749706	.	-	.	ID=exon-NM_001007462.1-1;Parent=rna-NM_001007462.1;Dbxref=GeneID:382035,GenBank:NM_001007462.1,MGI:MGI:2685954;gbkey=mRNA;gene=Pabpn1l;product=poly(A)binding protein nuclear 1-like;tag=RefSeq Select;transcript_id=NM_001007462.1;extra_copy_number=0
CM058248.1	Liftoff	CDS	132746705	132746744	.	-	.	ID=cds-NP_001007463.1;Parent=rna-NM_001007462.1;Dbxref=CCDS:CCDS22743.1,GeneID:382035,GenBank:NP_001007463.1,MGI:MGI:2685954;Name=NP_001007463.1;gbkey=CDS;gene=Pabpn1l;product=embryonic polyadenylate-binding protein 2;protein_id=NP_001007463.1;tag=RefSeq Select;extra_copy_number=0
CM058248.1	Liftoff	CDS	132747254	132747393	.	-	.	ID=cds-NP_001007463.1;Parent=rna-NM_001007462.1;Dbxref=CCDS:CCDS22743.1,GeneID:382035,GenBank:NP_001007463.1,MGI:MGI:2685954;Name=NP_001007463.1;gbkey=CDS;gene=Pabpn1l;product=embryonic polyadenylate-binding protein 2;protein_id=NP_001007463.1;tag=RefSeq Select;extra_copy_number=0
CM058248.1	Liftoff	CDS	132747816	132747903	.	-	.	ID=cds-NP_001007463.1;Parent=rna-NM_001007462.1;Dbxref=CCDS:CCDS22743.1,GeneID:382035,GenBank:NP_001007463.1,MGI:MGI:2685954;Name=NP_001007463.1;gbkey=CDS;gene=Pabpn1l;product=embryonic polyadenylate-binding protein 2;protein_id=NP_001007463.1;tag=RefSeq Select;extra_copy_number=0
CM058248.1	Liftoff	CDS	132748001	132748107	.	-	.	ID=cds-NP_001007463.1;Parent=rna-NM_001007462.1;Dbxref=CCDS:CCDS22743.1,GeneID:382035,GenBank:NP_001007463.1,MGI:MGI:2685954;Name=NP_001007463.1;gbkey=CDS;gene=Pabpn1l;product=embryonic polyadenylate-binding protein 2;protein_id=NP_001007463.1;tag=RefSeq Select;extra_copy_number=0
CM058248.1	Liftoff	CDS	132748619	132748686	.	-	.	ID=cds-NP_001007463.1;Parent=rna-NM_001007462.1;Dbxref=CCDS:CCDS22743.1,GeneID:382035,GenBank:NP_001007463.1,MGI:MGI:2685954;Name=NP_001007463.1;gbkey=CDS;gene=Pabpn1l;product=embryonic polyadenylate-binding protein 2;protein_id=NP_001007463.1;tag=RefSeq Select;extra_copy_number=0
CM058248.1	Liftoff	CDS	132748960	132749095	.	-	.	ID=cds-NP_001007463.1;Parent=rna-NM_001007462.1;Dbxref=CCDS:CCDS22743.1,GeneID:382035,GenBank:NP_001007463.1,MGI:MGI:2685954;Name=NP_001007463.1;gbkey=CDS;gene=Pabpn1l;product=embryonic polyadenylate-binding protein 2;protein_id=NP_001007463.1;tag=RefSeq Select;extra_copy_number=0
CM058248.1	Liftoff	CDS	132749405	132749647	.	-	.	ID=cds-NP_001007463.1;Parent=rna-NM_001007462.1;Dbxref=CCDS:CCDS22743.1,GeneID:382035,GenBank:NP_001007463.1,MGI:MGI:2685954;Name=NP_001007463.1;gbkey=CDS;gene=Pabpn1l;product=embryonic polyadenylate-binding protein 2;protein_id=NP_001007463.1;tag=RefSeq Select;extra_copy_number=0
CM058248.1	Liftoff	gene	132749236	132749346	.	-	.	ID=gene-Mir6396;Dbxref=GeneID:102466643,MGI:MGI:5531320,miRBase:MI0021931;Name=Mir6396;description=microRNA 6396;gbkey=Gene;gene=Mir6396;gene_biotype=miRNA;gene_synonym=Gm27938,mmu-mir-6396;coverage=1.0;sequence_ID=1.0;extra_copy_number=0;copy_num_ID=gene-Mir6396_0
CM058248.1	Liftoff	primary_transcript	132749236	132749346	.	-	.	ID=rna-NR_105821.1;Parent=gene-Mir6396;Dbxref=GeneID:102466643,GenBank:NR_105821.1,MGI:MGI:5531320,miRBase:MI0021931;Name=NR_105821.1;gbkey=precursor_RNA;gene=Mir6396;product=microRNA 6396;transcript_id=NR_105821.1;extra_copy_number=0
CM058248.1	Liftoff	exon	132749236	132749346	.	-	.	ID=exon-NR_105821.1-1;Parent=rna-NR_105821.1;Dbxref=GeneID:102466643,GenBank:NR_105821.1,MGI:MGI:5531320,miRBase:MI0021931;gbkey=precursor_RNA;gene=Mir6396;product=microRNA 6396;transcript_id=NR_105821.1;extra_copy_number=0
CM058248.1	Liftoff	gene	132752107	132826315	.	-	.	ID=gene-Cbfa2t3;Dbxref=GeneID:12398,MGI:MGI:1338013;Name=Cbfa2t3;description=CBFA2/RUNX1 translocation partner 3;gbkey=Gene;gene=Cbfa2t3;gene_biotype=protein_coding;gene_synonym=A630044F12Rik,Cbfa2t3h,ETO-2,Eto2,MTGR2;coverage=1.0;sequence_ID=0.999;valid_ORFs=13;extra_copy_number=0;copy_num_ID=gene-Cbfa2t3_0
CM058248.1	Liftoff	mRNA	132752107	132805159	.	-	.	ID=rna-NM_001109873.1;Parent=gene-Cbfa2t3;Dbxref=GeneID:12398,GenBank:NM_001109873.1,MGI:MGI:1338013;Name=NM_001109873.1;gbkey=mRNA;gene=Cbfa2t3;product=CBFA2/RUNX1 translocation partner 3%2C transcript variant 2;tag=RefSeq Select;transcript_id=NM_001109873.1;matches_ref_protein=True;valid_ORF=True;extra_copy_number=0
CM058248.1	Liftoff	exon	132752107	132757948	.	-	.	ID=exon-NM_001109873.1-12;Parent=rna-NM_001109873.1;Dbxref=GeneID:12398,GenBank:NM_001109873.1,MGI:MGI:1338013;gbkey=mRNA;gene=Cbfa2t3;product=CBFA2/RUNX1 translocation partner 3%2C transcript variant 2;tag=RefSeq Select;transcript_id=NM_001109873.1;extra_copy_number=0
CM058248.1	Liftoff	exon	132760296	132760486	.	-	.	ID=exon-NM_001109873.1-11;Parent=rna-NM_001109873.1;Dbxref=GeneID:12398,GenBank:NM_001109873.1,MGI:MGI:1338013;gbkey=mRNA;gene=Cbfa2t3;product=CBFA2/RUNX1 translocation partner 3%2C transcript variant 2;tag=RefSeq Select;transcript_id=NM_001109873.1;extra_copy_number=0
CM058248.1	Liftoff	exon	132761338	132761406	.	-	.	ID=exon-NM_001109873.1-10;Parent=rna-NM_001109873.1;Dbxref=GeneID:12398,GenBank:NM_001109873.1,MGI:MGI:1338013;gbkey=mRNA;gene=Cbfa2t3;product=CBFA2/RUNX1 translocation partner 3%2C transcript variant 2;tag=RefSeq Select;transcript_id=NM_001109873.1;extra_copy_number=0
CM058248.1	Liftoff	exon	132761927	132762125	.	-	.	ID=exon-NM_001109873.1-9;Parent=rna-NM_001109873.1;Dbxref=GeneID:12398,GenBank:NM_001109873.1,MGI:MGI:1338013;gbkey=mRNA;gene=Cbfa2t3;product=CBFA2/RUNX1 translocation partner 3%2C transcript variant 2;tag=RefSeq Select;transcript_id=NM_001109873.1;extra_copy_number=0
CM058248.1	Liftoff	exon	132762732	132762817	.	-	.	ID=exon-NM_001109873.1-8;Parent=rna-NM_001109873.1;Dbxref=GeneID:12398,GenBank:NM_001109873.1,MGI:MGI:1338013;gbkey=mRNA;gene=Cbfa2t3;product=CBFA2/RUNX1 translocation partner 3%2C transcript variant 2;tag=RefSeq Select;transcript_id=NM_001109873.1;extra_copy_number=0
CM058248.1	Liftoff	exon	132764973	132765202	.	-	.	ID=exon-NM_001109873.1-7;Parent=rna-NM_001109873.1;Dbxref=GeneID:12398,GenBank:NM_001109873.1,MGI:MGI:1338013;gbkey=mRNA;gene=Cbfa2t3;product=CBFA2/RUNX1 translocation partner 3%2C transcript variant 2;tag=RefSeq Select;transcript_id=NM_001109873.1;extra_copy_number=0
CM058248.1	Liftoff	exon	132765836	132766017	.	-	.	ID=exon-NM_001109873.1-6;Parent=rna-NM_001109873.1;Dbxref=GeneID:12398,GenBank:NM_001109873.1,MGI:MGI:1338013;gbkey=mRNA;gene=Cbfa2t3;product=CBFA2/RUNX1 translocation partner 3%2C transcript variant 2;tag=RefSeq Select;transcript_id=NM_001109873.1;extra_copy_number=0
CM058248.1	Liftoff	exon	132769943	132770032	.	-	.	ID=exon-NM_001109873.1-5;Parent=rna-NM_001109873.1;Dbxref=GeneID:12398,GenBank:NM_001109873.1,MGI:MGI:1338013;gbkey=mRNA;gene=Cbfa2t3;product=CBFA2/RUNX1 translocation partner 3%2C transcript variant 2;tag=RefSeq Select;transcript_id=NM_001109873.1;extra_copy_number=0
CM058248.1	Liftoff	exon	132770271	132770512	.	-	.	ID=exon-NM_001109873.1-4;Parent=rna-NM_001109873.1;Dbxref=GeneID:12398,GenBank:NM_001109873.1,MGI:MGI:1338013;gbkey=mRNA;gene=Cbfa2t3;product=CBFA2/RUNX1 translocation partner 3%2C transcript variant 2;tag=RefSeq Select;transcript_id=NM_001109873.1;extra_copy_number=0
CM058248.1	Liftoff	exon	132774680	132774757	.	-	.	ID=exon-NM_001109873.1-3;Parent=rna-NM_001109873.1;Dbxref=GeneID:12398,GenBank:NM_001109873.1,MGI:MGI:1338013;gbkey=mRNA;gene=Cbfa2t3;product=CBFA2/RUNX1 translocation partner 3%2C transcript variant 2;tag=RefSeq Select;transcript_id=NM_001109873.1;extra_copy_number=0
CM058248.1	Liftoff	exon	132777309	132777455	.	-	.	ID=exon-NM_001109873.1-2;Parent=rna-NM_001109873.1;Dbxref=GeneID:12398,GenBank:NM_001109873.1,MGI:MGI:1338013;gbkey=mRNA;gene=Cbfa2t3;product=CBFA2/RUNX1 translocation partner 3%2C transcript variant 2;tag=RefSeq Select;transcript_id=NM_001109873.1;extra_copy_number=0
CM058248.1	Liftoff	exon	132804846	132805159	.	-	.	ID=exon-NM_001109873.1-1;Parent=rna-NM_001109873.1;Dbxref=GeneID:12398,GenBank:NM_001109873.1,MGI:MGI:1338013;gbkey=mRNA;gene=Cbfa2t3;product=CBFA2/RUNX1 translocation partner 3%2C transcript variant 2;tag=RefSeq Select;transcript_id=NM_001109873.1;extra_copy_number=0
CM058248.1	Liftoff	CDS	132757679	132757948	.	-	.	ID=cds-NP_001103343.1;Parent=rna-NM_001109873.1;Dbxref=CCDS:CCDS52697.1,GeneID:12398,GenBank:NP_001103343.1,MGI:MGI:1338013;Name=NP_001103343.1;Note=isoform 2 is encoded by transcript variant 2;gbkey=CDS;gene=Cbfa2t3;product=protein CBFA2T3 isoform 2;protein_id=NP_001103343.1;tag=RefSeq Select;extra_copy_number=0
CM058248.1	Liftoff	CDS	132760296	132760486	.	-	.	ID=cds-NP_001103343.1;Parent=rna-NM_001109873.1;Dbxref=CCDS:CCDS52697.1,GeneID:12398,GenBank:NP_001103343.1,MGI:MGI:1338013;Name=NP_001103343.1;Note=isoform 2 is encoded by transcript variant 2;gbkey=CDS;gene=Cbfa2t3;product=protein CBFA2T3 isoform 2;protein_id=NP_001103343.1;tag=RefSeq Select;extra_copy_number=0
CM058248.1	Liftoff	CDS	132761338	132761406	.	-	.	ID=cds-NP_001103343.1;Parent=rna-NM_001109873.1;Dbxref=CCDS:CCDS52697.1,GeneID:12398,GenBank:NP_001103343.1,MGI:MGI:1338013;Name=NP_001103343.1;Note=isoform 2 is encoded by transcript variant 2;gbkey=CDS;gene=Cbfa2t3;product=protein CBFA2T3 isoform 2;protein_id=NP_001103343.1;tag=RefSeq Select;extra_copy_number=0
CM058248.1	Liftoff	CDS	132761927	132762125	.	-	.	ID=cds-NP_001103343.1;Parent=rna-NM_001109873.1;Dbxref=CCDS:CCDS52697.1,GeneID:12398,GenBank:NP_001103343.1,MGI:MGI:1338013;Name=NP_001103343.1;Note=isoform 2 is encoded by transcript variant 2;gbkey=CDS;gene=Cbfa2t3;product=protein CBFA2T3 isoform 2;protein_id=NP_001103343.1;tag=RefSeq Select;extra_copy_number=0
CM058248.1	Liftoff	CDS	132762732	132762817	.	-	.	ID=cds-NP_001103343.1;Parent=rna-NM_001109873.1;Dbxref=CCDS:CCDS52697.1,GeneID:12398,GenBank:NP_001103343.1,MGI:MGI:1338013;Name=NP_001103343.1;Note=isoform 2 is encoded by transcript variant 2;gbkey=CDS;gene=Cbfa2t3;product=protein CBFA2T3 isoform 2;protein_id=NP_001103343.1;tag=RefSeq Select;extra_copy_number=0
CM058248.1	Liftoff	CDS	132764973	132765202	.	-	.	ID=cds-NP_001103343.1;Parent=rna-NM_001109873.1;Dbxref=CCDS:CCDS52697.1,GeneID:12398,GenBank:NP_001103343.1,MGI:MGI:1338013;Name=NP_001103343.1;Note=isoform 2 is encoded by transcript variant 2;gbkey=CDS;gene=Cbfa2t3;product=protein CBFA2T3 isoform 2;protein_id=NP_001103343.1;tag=RefSeq Select;extra_copy_number=0
CM058248.1	Liftoff	CDS	132765836	132766017	.	-	.	ID=cds-NP_001103343.1;Parent=rna-NM_001109873.1;Dbxref=CCDS:CCDS52697.1,GeneID:12398,GenBank:NP_001103343.1,MGI:MGI:1338013;Name=NP_001103343.1;Note=isoform 2 is encoded by transcript variant 2;gbkey=CDS;gene=Cbfa2t3;product=protein CBFA2T3 isoform 2;protein_id=NP_001103343.1;tag=RefSeq Select;extra_copy_number=0
CM058248.1	Liftoff	CDS	132769943	132770032	.	-	.	ID=cds-NP_001103343.1;Parent=rna-NM_001109873.1;Dbxref=CCDS:CCDS52697.1,GeneID:12398,GenBank:NP_001103343.1,MGI:MGI:1338013;Name=NP_001103343.1;Note=isoform 2 is encoded by transcript variant 2;gbkey=CDS;gene=Cbfa2t3;product=protein CBFA2T3 isoform 2;protein_id=NP_001103343.1;tag=RefSeq Select;extra_copy_number=0
CM058248.1	Liftoff	CDS	132770271	132770512	.	-	.	ID=cds-NP_001103343.1;Parent=rna-NM_001109873.1;Dbxref=CCDS:CCDS52697.1,GeneID:12398,GenBank:NP_001103343.1,MGI:MGI:1338013;Name=NP_001103343.1;Note=isoform 2 is encoded by transcript variant 2;gbkey=CDS;gene=Cbfa2t3;product=protein CBFA2T3 isoform 2;protein_id=NP_001103343.1;tag=RefSeq Select;extra_copy_number=0
CM058248.1	Liftoff	CDS	132774680	132774757	.	-	.	ID=cds-NP_001103343.1;Parent=rna-NM_001109873.1;Dbxref=CCDS:CCDS52697.1,GeneID:12398,GenBank:NP_001103343.1,MGI:MGI:1338013;Name=NP_001103343.1;Note=isoform 2 is encoded by transcript variant 2;gbkey=CDS;gene=Cbfa2t3;product=protein CBFA2T3 isoform 2;protein_id=NP_001103343.1;tag=RefSeq Select;extra_copy_number=0
CM058248.1	Liftoff	CDS	132777309	132777429	.	-	.	ID=cds-NP_001103343.1;Parent=rna-NM_001109873.1;Dbxref=CCDS:CCDS52697.1,GeneID:12398,GenBank:NP_001103343.1,MGI:MGI:1338013;Name=NP_001103343.1;Note=isoform 2 is encoded by transcript variant 2;gbkey=CDS;gene=Cbfa2t3;product=protein CBFA2T3 isoform 2;protein_id=NP_001103343.1;tag=RefSeq Select;extra_copy_number=0
CM058248.1	Liftoff	mRNA	132752107	132826094	.	-	.	ID=rna-NM_009824.2;Parent=gene-Cbfa2t3;Dbxref=GeneID:12398,GenBank:NM_009824.2,MGI:MGI:1338013;Name=NM_009824.2;gbkey=mRNA;gene=Cbfa2t3;product=CBFA2/RUNX1 translocation partner 3%2C transcript variant 1;transcript_id=NM_009824.2;matches_ref_protein=True;valid_ORF=True;extra_copy_number=0
CM058248.1	Liftoff	exon	132752107	132757948	.	-	.	ID=exon-NM_009824.2-12;Parent=rna-NM_009824.2;Dbxref=GeneID:12398,GenBank:NM_009824.2,MGI:MGI:1338013;gbkey=mRNA;gene=Cbfa2t3;product=CBFA2/RUNX1 translocation partner 3%2C transcript variant 1;transcript_id=NM_009824.2;extra_copy_number=0
CM058248.1	Liftoff	exon	132760296	132760486	.	-	.	ID=exon-NM_009824.2-11;Parent=rna-NM_009824.2;Dbxref=GeneID:12398,GenBank:NM_009824.2,MGI:MGI:1338013;gbkey=mRNA;gene=Cbfa2t3;product=CBFA2/RUNX1 translocation partner 3%2C transcript variant 1;transcript_id=NM_009824.2;extra_copy_number=0
CM058248.1	Liftoff	exon	132761338	132761406	.	-	.	ID=exon-NM_009824.2-10;Parent=rna-NM_009824.2;Dbxref=GeneID:12398,GenBank:NM_009824.2,MGI:MGI:1338013;gbkey=mRNA;gene=Cbfa2t3;product=CBFA2/RUNX1 translocation partner 3%2C transcript variant 1;transcript_id=NM_009824.2;extra_copy_number=0
CM058248.1	Liftoff	exon	132761927	132762125	.	-	.	ID=exon-NM_009824.2-9;Parent=rna-NM_009824.2;Dbxref=GeneID:12398,GenBank:NM_009824.2,MGI:MGI:1338013;gbkey=mRNA;gene=Cbfa2t3;product=CBFA2/RUNX1 translocation partner 3%2C transcript variant 1;transcript_id=NM_009824.2;extra_copy_number=0
CM058248.1	Liftoff	exon	132762732	132762817	.	-	.	ID=exon-NM_009824.2-8;Parent=rna-NM_009824.2;Dbxref=GeneID:12398,GenBank:NM_009824.2,MGI:MGI:1338013;gbkey=mRNA;gene=Cbfa2t3;product=CBFA2/RUNX1 translocation partner 3%2C transcript variant 1;transcript_id=NM_009824.2;extra_copy_number=0
CM058248.1	Liftoff	exon	132764973	132765202	.	-	.	ID=exon-NM_009824.2-7;Parent=rna-NM_009824.2;Dbxref=GeneID:12398,GenBank:NM_009824.2,MGI:MGI:1338013;gbkey=mRNA;gene=Cbfa2t3;product=CBFA2/RUNX1 translocation partner 3%2C transcript variant 1;transcript_id=NM_009824.2;extra_copy_number=0
CM058248.1	Liftoff	exon	132765836	132766017	.	-	.	ID=exon-NM_009824.2-6;Parent=rna-NM_009824.2;Dbxref=GeneID:12398,GenBank:NM_009824.2,MGI:MGI:1338013;gbkey=mRNA;gene=Cbfa2t3;product=CBFA2/RUNX1 translocation partner 3%2C transcript variant 1;transcript_id=NM_009824.2;extra_copy_number=0
CM058248.1	Liftoff	exon	132769943	132770032	.	-	.	ID=exon-NM_009824.2-5;Parent=rna-NM_009824.2;Dbxref=GeneID:12398,GenBank:NM_009824.2,MGI:MGI:1338013;gbkey=mRNA;gene=Cbfa2t3;product=CBFA2/RUNX1 translocation partner 3%2C transcript variant 1;transcript_id=NM_009824.2;extra_copy_number=0
CM058248.1	Liftoff	exon	132770271	132770512	.	-	.	ID=exon-NM_009824.2-4;Parent=rna-NM_009824.2;Dbxref=GeneID:12398,GenBank:NM_009824.2,MGI:MGI:1338013;gbkey=mRNA;gene=Cbfa2t3;product=CBFA2/RUNX1 translocation partner 3%2C transcript variant 1;transcript_id=NM_009824.2;extra_copy_number=0
CM058248.1	Liftoff	exon	132774680	132774757	.	-	.	ID=exon-NM_009824.2-3;Parent=rna-NM_009824.2;Dbxref=GeneID:12398,GenBank:NM_009824.2,MGI:MGI:1338013;gbkey=mRNA;gene=Cbfa2t3;product=CBFA2/RUNX1 translocation partner 3%2C transcript variant 1;transcript_id=NM_009824.2;extra_copy_number=0
CM058248.1	Liftoff	exon	132777309	132777455	.	-	.	ID=exon-NM_009824.2-2;Parent=rna-NM_009824.2;Dbxref=GeneID:12398,GenBank:NM_009824.2,MGI:MGI:1338013;gbkey=mRNA;gene=Cbfa2t3;product=CBFA2/RUNX1 translocation partner 3%2C transcript variant 1;transcript_id=NM_009824.2;extra_copy_number=0
CM058248.1	Liftoff	exon	132825800	132826094	.	-	.	ID=exon-NM_009824.2-1;Parent=rna-NM_009824.2;Dbxref=GeneID:12398,GenBank:NM_009824.2,MGI:MGI:1338013;gbkey=mRNA;gene=Cbfa2t3;product=CBFA2/RUNX1 translocation partner 3%2C transcript variant 1;transcript_id=NM_009824.2;extra_copy_number=0
CM058248.1	Liftoff	CDS	132757679	132757948	.	-	.	ID=cds-NP_033954.2;Parent=rna-NM_009824.2;Dbxref=CCDS:CCDS22744.1,GeneID:12398,GenBank:NP_033954.2,MGI:MGI:1338013;Name=NP_033954.2;Note=isoform 1 is encoded by transcript variant 1;gbkey=CDS;gene=Cbfa2t3;product=protein CBFA2T3 isoform 1;protein_id=NP_033954.2;extra_copy_number=0
CM058248.1	Liftoff	CDS	132760296	132760486	.	-	.	ID=cds-NP_033954.2;Parent=rna-NM_009824.2;Dbxref=CCDS:CCDS22744.1,GeneID:12398,GenBank:NP_033954.2,MGI:MGI:1338013;Name=NP_033954.2;Note=isoform 1 is encoded by transcript variant 1;gbkey=CDS;gene=Cbfa2t3;product=protein CBFA2T3 isoform 1;protein_id=NP_033954.2;extra_copy_number=0
CM058248.1	Liftoff	CDS	132761338	132761406	.	-	.	ID=cds-NP_033954.2;Parent=rna-NM_009824.2;Dbxref=CCDS:CCDS22744.1,GeneID:12398,GenBank:NP_033954.2,MGI:MGI:1338013;Name=NP_033954.2;Note=isoform 1 is encoded by transcript variant 1;gbkey=CDS;gene=Cbfa2t3;product=protein CBFA2T3 isoform 1;protein_id=NP_033954.2;extra_copy_number=0
CM058248.1	Liftoff	CDS	132761927	132762125	.	-	.	ID=cds-NP_033954.2;Parent=rna-NM_009824.2;Dbxref=CCDS:CCDS22744.1,GeneID:12398,GenBank:NP_033954.2,MGI:MGI:1338013;Name=NP_033954.2;Note=isoform 1 is encoded by transcript variant 1;gbkey=CDS;gene=Cbfa2t3;product=protein CBFA2T3 isoform 1;protein_id=NP_033954.2;extra_copy_number=0
CM058248.1	Liftoff	CDS	132762732	132762817	.	-	.	ID=cds-NP_033954.2;Parent=rna-NM_009824.2;Dbxref=CCDS:CCDS22744.1,GeneID:12398,GenBank:NP_033954.2,MGI:MGI:1338013;Name=NP_033954.2;Note=isoform 1 is encoded by transcript variant 1;gbkey=CDS;gene=Cbfa2t3;product=protein CBFA2T3 isoform 1;protein_id=NP_033954.2;extra_copy_number=0
CM058248.1	Liftoff	CDS	132764973	132765202	.	-	.	ID=cds-NP_033954.2;Parent=rna-NM_009824.2;Dbxref=CCDS:CCDS22744.1,GeneID:12398,GenBank:NP_033954.2,MGI:MGI:1338013;Name=NP_033954.2;Note=isoform 1 is encoded by transcript variant 1;gbkey=CDS;gene=Cbfa2t3;product=protein CBFA2T3 isoform 1;protein_id=NP_033954.2;extra_copy_number=0
CM058248.1	Liftoff	CDS	132765836	132766017	.	-	.	ID=cds-NP_033954.2;Parent=rna-NM_009824.2;Dbxref=CCDS:CCDS22744.1,GeneID:12398,GenBank:NP_033954.2,MGI:MGI:1338013;Name=NP_033954.2;Note=isoform 1 is encoded by transcript variant 1;gbkey=CDS;gene=Cbfa2t3;product=protein CBFA2T3 isoform 1;protein_id=NP_033954.2;extra_copy_number=0
CM058248.1	Liftoff	CDS	132769943	132770032	.	-	.	ID=cds-NP_033954.2;Parent=rna-NM_009824.2;Dbxref=CCDS:CCDS22744.1,GeneID:12398,GenBank:NP_033954.2,MGI:MGI:1338013;Name=NP_033954.2;Note=isoform 1 is encoded by transcript variant 1;gbkey=CDS;gene=Cbfa2t3;product=protein CBFA2T3 isoform 1;protein_id=NP_033954.2;extra_copy_number=0
CM058248.1	Liftoff	CDS	132770271	132770512	.	-	.	ID=cds-NP_033954.2;Parent=rna-NM_009824.2;Dbxref=CCDS:CCDS22744.1,GeneID:12398,GenBank:NP_033954.2,MGI:MGI:1338013;Name=NP_033954.2;Note=isoform 1 is encoded by transcript variant 1;gbkey=CDS;gene=Cbfa2t3;product=protein CBFA2T3 isoform 1;protein_id=NP_033954.2;extra_copy_number=0
CM058248.1	Liftoff	CDS	132774680	132774757	.	-	.	ID=cds-NP_033954.2;Parent=rna-NM_009824.2;Dbxref=CCDS:CCDS22744.1,GeneID:12398,GenBank:NP_033954.2,MGI:MGI:1338013;Name=NP_033954.2;Note=isoform 1 is encoded by transcript variant 1;gbkey=CDS;gene=Cbfa2t3;product=protein CBFA2T3 isoform 1;protein_id=NP_033954.2;extra_copy_number=0
CM058248.1	Liftoff	CDS	132777309	132777455	.	-	.	ID=cds-NP_033954.2;Parent=rna-NM_009824.2;Dbxref=CCDS:CCDS22744.1,GeneID:12398,GenBank:NP_033954.2,MGI:MGI:1338013;Name=NP_033954.2;Note=isoform 1 is encoded by transcript variant 1;gbkey=CDS;gene=Cbfa2t3;product=protein CBFA2T3 isoform 1;protein_id=NP_033954.2;extra_copy_number=0
CM058248.1	Liftoff	CDS	132825800	132825878	.	-	.	ID=cds-NP_033954.2;Parent=rna-NM_009824.2;Dbxref=CCDS:CCDS22744.1,GeneID:12398,GenBank:NP_033954.2,MGI:MGI:1338013;Name=NP_033954.2;Note=isoform 1 is encoded by transcript variant 1;gbkey=CDS;gene=Cbfa2t3;product=protein CBFA2T3 isoform 1;protein_id=NP_033954.2;extra_copy_number=0
CM058248.1	Liftoff	mRNA	132752107	132805159	.	-	.	ID=rna-NM_177289.1;Parent=gene-Cbfa2t3;Dbxref=GeneID:12398,GenBank:NM_177289.1,MGI:MGI:1338013;Name=NM_177289.1;gbkey=mRNA;gene=Cbfa2t3;product=CBFA2/RUNX1 translocation partner 3%2C transcript variant 3;transcript_id=NM_177289.1;matches_ref_protein=True;valid_ORF=True;extra_copy_number=0
CM058248.1	Liftoff	exon	132752107	132757948	.	-	.	ID=exon-NM_177289.1-11;Parent=rna-NM_177289.1;Dbxref=GeneID:12398,GenBank:NM_177289.1,MGI:MGI:1338013;gbkey=mRNA;gene=Cbfa2t3;product=CBFA2/RUNX1 translocation partner 3%2C transcript variant 3;transcript_id=NM_177289.1;extra_copy_number=0
CM058248.1	Liftoff	exon	132760296	132760486	.	-	.	ID=exon-NM_177289.1-10;Parent=rna-NM_177289.1;Dbxref=GeneID:12398,GenBank:NM_177289.1,MGI:MGI:1338013;gbkey=mRNA;gene=Cbfa2t3;product=CBFA2/RUNX1 translocation partner 3%2C transcript variant 3;transcript_id=NM_177289.1;extra_copy_number=0
CM058248.1	Liftoff	exon	132761338	132761406	.	-	.	ID=exon-NM_177289.1-9;Parent=rna-NM_177289.1;Dbxref=GeneID:12398,GenBank:NM_177289.1,MGI:MGI:1338013;gbkey=mRNA;gene=Cbfa2t3;product=CBFA2/RUNX1 translocation partner 3%2C transcript variant 3;transcript_id=NM_177289.1;extra_copy_number=0
CM058248.1	Liftoff	exon	132761927	132762125	.	-	.	ID=exon-NM_177289.1-8;Parent=rna-NM_177289.1;Dbxref=GeneID:12398,GenBank:NM_177289.1,MGI:MGI:1338013;gbkey=mRNA;gene=Cbfa2t3;product=CBFA2/RUNX1 translocation partner 3%2C transcript variant 3;transcript_id=NM_177289.1;extra_copy_number=0
CM058248.1	Liftoff	exon	132762732	132762817	.	-	.	ID=exon-NM_177289.1-7;Parent=rna-NM_177289.1;Dbxref=GeneID:12398,GenBank:NM_177289.1,MGI:MGI:1338013;gbkey=mRNA;gene=Cbfa2t3;product=CBFA2/RUNX1 translocation partner 3%2C transcript variant 3;transcript_id=NM_177289.1;extra_copy_number=0
CM058248.1	Liftoff	exon	132764973	132765202	.	-	.	ID=exon-NM_177289.1-6;Parent=rna-NM_177289.1;Dbxref=GeneID:12398,GenBank:NM_177289.1,MGI:MGI:1338013;gbkey=mRNA;gene=Cbfa2t3;product=CBFA2/RUNX1 translocation partner 3%2C transcript variant 3;transcript_id=NM_177289.1;extra_copy_number=0
CM058248.1	Liftoff	exon	132765836	132766017	.	-	.	ID=exon-NM_177289.1-5;Parent=rna-NM_177289.1;Dbxref=GeneID:12398,GenBank:NM_177289.1,MGI:MGI:1338013;gbkey=mRNA;gene=Cbfa2t3;product=CBFA2/RUNX1 translocation partner 3%2C transcript variant 3;transcript_id=NM_177289.1;extra_copy_number=0
CM058248.1	Liftoff	exon	132769943	132770032	.	-	.	ID=exon-NM_177289.1-4;Parent=rna-NM_177289.1;Dbxref=GeneID:12398,GenBank:NM_177289.1,MGI:MGI:1338013;gbkey=mRNA;gene=Cbfa2t3;product=CBFA2/RUNX1 translocation partner 3%2C transcript variant 3;transcript_id=NM_177289.1;extra_copy_number=0
CM058248.1	Liftoff	exon	132770271	132770512	.	-	.	ID=exon-NM_177289.1-3;Parent=rna-NM_177289.1;Dbxref=GeneID:12398,GenBank:NM_177289.1,MGI:MGI:1338013;gbkey=mRNA;gene=Cbfa2t3;product=CBFA2/RUNX1 translocation partner 3%2C transcript variant 3;transcript_id=NM_177289.1;extra_copy_number=0
CM058248.1	Liftoff	exon	132777309	132777455	.	-	.	ID=exon-NM_177289.1-2;Parent=rna-NM_177289.1;Dbxref=GeneID:12398,GenBank:NM_177289.1,MGI:MGI:1338013;gbkey=mRNA;gene=Cbfa2t3;product=CBFA2/RUNX1 translocation partner 3%2C transcript variant 3;transcript_id=NM_177289.1;extra_copy_number=0
CM058248.1	Liftoff	exon	132804846	132805159	.	-	.	ID=exon-NM_177289.1-1;Parent=rna-NM_177289.1;Dbxref=GeneID:12398,GenBank:NM_177289.1,MGI:MGI:1338013;gbkey=mRNA;gene=Cbfa2t3;product=CBFA2/RUNX1 translocation partner 3%2C transcript variant 3;transcript_id=NM_177289.1;extra_copy_number=0
CM058248.1	Liftoff	CDS	132757679	132757948	.	-	.	ID=cds-NP_796263.1;Parent=rna-NM_177289.1;Dbxref=CCDS:CCDS52696.1,GeneID:12398,GenBank:NP_796263.1,MGI:MGI:1338013;Name=NP_796263.1;Note=isoform 3 is encoded by transcript variant 3;gbkey=CDS;gene=Cbfa2t3;product=protein CBFA2T3 isoform 3;protein_id=NP_796263.1;extra_copy_number=0
CM058248.1	Liftoff	CDS	132760296	132760486	.	-	.	ID=cds-NP_796263.1;Parent=rna-NM_177289.1;Dbxref=CCDS:CCDS52696.1,GeneID:12398,GenBank:NP_796263.1,MGI:MGI:1338013;Name=NP_796263.1;Note=isoform 3 is encoded by transcript variant 3;gbkey=CDS;gene=Cbfa2t3;product=protein CBFA2T3 isoform 3;protein_id=NP_796263.1;extra_copy_number=0
CM058248.1	Liftoff	CDS	132761338	132761406	.	-	.	ID=cds-NP_796263.1;Parent=rna-NM_177289.1;Dbxref=CCDS:CCDS52696.1,GeneID:12398,GenBank:NP_796263.1,MGI:MGI:1338013;Name=NP_796263.1;Note=isoform 3 is encoded by transcript variant 3;gbkey=CDS;gene=Cbfa2t3;product=protein CBFA2T3 isoform 3;protein_id=NP_796263.1;extra_copy_number=0
CM058248.1	Liftoff	CDS	132761927	132762125	.	-	.	ID=cds-NP_796263.1;Parent=rna-NM_177289.1;Dbxref=CCDS:CCDS52696.1,GeneID:12398,GenBank:NP_796263.1,MGI:MGI:1338013;Name=NP_796263.1;Note=isoform 3 is encoded by transcript variant 3;gbkey=CDS;gene=Cbfa2t3;product=protein CBFA2T3 isoform 3;protein_id=NP_796263.1;extra_copy_number=0
CM058248.1	Liftoff	CDS	132762732	132762817	.	-	.	ID=cds-NP_796263.1;Parent=rna-NM_177289.1;Dbxref=CCDS:CCDS52696.1,GeneID:12398,GenBank:NP_796263.1,MGI:MGI:1338013;Name=NP_796263.1;Note=isoform 3 is encoded by transcript variant 3;gbkey=CDS;gene=Cbfa2t3;product=protein CBFA2T3 isoform 3;protein_id=NP_796263.1;extra_copy_number=0
CM058248.1	Liftoff	CDS	132764973	132765202	.	-	.	ID=cds-NP_796263.1;Parent=rna-NM_177289.1;Dbxref=CCDS:CCDS52696.1,GeneID:12398,GenBank:NP_796263.1,MGI:MGI:1338013;Name=NP_796263.1;Note=isoform 3 is encoded by transcript variant 3;gbkey=CDS;gene=Cbfa2t3;product=protein CBFA2T3 isoform 3;protein_id=NP_796263.1;extra_copy_number=0
CM058248.1	Liftoff	CDS	132765836	132766017	.	-	.	ID=cds-NP_796263.1;Parent=rna-NM_177289.1;Dbxref=CCDS:CCDS52696.1,GeneID:12398,GenBank:NP_796263.1,MGI:MGI:1338013;Name=NP_796263.1;Note=isoform 3 is encoded by transcript variant 3;gbkey=CDS;gene=Cbfa2t3;product=protein CBFA2T3 isoform 3;protein_id=NP_796263.1;extra_copy_number=0
CM058248.1	Liftoff	CDS	132769943	132770032	.	-	.	ID=cds-NP_796263.1;Parent=rna-NM_177289.1;Dbxref=CCDS:CCDS52696.1,GeneID:12398,GenBank:NP_796263.1,MGI:MGI:1338013;Name=NP_796263.1;Note=isoform 3 is encoded by transcript variant 3;gbkey=CDS;gene=Cbfa2t3;product=protein CBFA2T3 isoform 3;protein_id=NP_796263.1;extra_copy_number=0
CM058248.1	Liftoff	CDS	132770271	132770512	.	-	.	ID=cds-NP_796263.1;Parent=rna-NM_177289.1;Dbxref=CCDS:CCDS52696.1,GeneID:12398,GenBank:NP_796263.1,MGI:MGI:1338013;Name=NP_796263.1;Note=isoform 3 is encoded by transcript variant 3;gbkey=CDS;gene=Cbfa2t3;product=protein CBFA2T3 isoform 3;protein_id=NP_796263.1;extra_copy_number=0
CM058248.1	Liftoff	CDS	132777309	132777429	.	-	.	ID=cds-NP_796263.1;Parent=rna-NM_177289.1;Dbxref=CCDS:CCDS52696.1,GeneID:12398,GenBank:NP_796263.1,MGI:MGI:1338013;Name=NP_796263.1;Note=isoform 3 is encoded by transcript variant 3;gbkey=CDS;gene=Cbfa2t3;product=protein CBFA2T3 isoform 3;protein_id=NP_796263.1;extra_copy_number=0
CM058248.1	Liftoff	mRNA	132752109	132805855	.	-	.	ID=rna-XM_011248289.4;Parent=gene-Cbfa2t3;Dbxref=GeneID:12398,GenBank:XM_011248289.4,MGI:MGI:1338013;Name=XM_011248289.4;gbkey=mRNA;gene=Cbfa2t3;model_evidence=Supporting evidence includes similarity to: 1 mRNA%2C 15 ESTs%2C 1 Protein%2C 303 long SRA reads%2C and 100%25 coverage of the annotated genomic feature by RNAseq alignments%2C including 15 samples with support for all annotated introns;product=CBFA2/RUNX1 translocation partner 3%2C transcript variant X1;transcript_id=XM_011248289.4;matches_ref_protein=True;valid_ORF=True;extra_copy_number=0
CM058248.1	Liftoff	exon	132752109	132757948	.	-	.	ID=exon-XM_011248289.4-12;Parent=rna-XM_011248289.4;Dbxref=GeneID:12398,GenBank:XM_011248289.4,MGI:MGI:1338013;gbkey=mRNA;gene=Cbfa2t3;product=CBFA2/RUNX1 translocation partner 3%2C transcript variant X1;transcript_id=XM_011248289.4;extra_copy_number=0
CM058248.1	Liftoff	exon	132760296	132760486	.	-	.	ID=exon-XM_011248289.4-11;Parent=rna-XM_011248289.4;Dbxref=GeneID:12398,GenBank:XM_011248289.4,MGI:MGI:1338013;gbkey=mRNA;gene=Cbfa2t3;product=CBFA2/RUNX1 translocation partner 3%2C transcript variant X1;transcript_id=XM_011248289.4;extra_copy_number=0
CM058248.1	Liftoff	exon	132761338	132761406	.	-	.	ID=exon-XM_011248289.4-10;Parent=rna-XM_011248289.4;Dbxref=GeneID:12398,GenBank:XM_011248289.4,MGI:MGI:1338013;gbkey=mRNA;gene=Cbfa2t3;product=CBFA2/RUNX1 translocation partner 3%2C transcript variant X1;transcript_id=XM_011248289.4;extra_copy_number=0
CM058248.1	Liftoff	exon	132761927	132762125	.	-	.	ID=exon-XM_011248289.4-9;Parent=rna-XM_011248289.4;Dbxref=GeneID:12398,GenBank:XM_011248289.4,MGI:MGI:1338013;gbkey=mRNA;gene=Cbfa2t3;product=CBFA2/RUNX1 translocation partner 3%2C transcript variant X1;transcript_id=XM_011248289.4;extra_copy_number=0
CM058248.1	Liftoff	exon	132762720	132762817	.	-	.	ID=exon-XM_011248289.4-8;Parent=rna-XM_011248289.4;Dbxref=GeneID:12398,GenBank:XM_011248289.4,MGI:MGI:1338013;gbkey=mRNA;gene=Cbfa2t3;product=CBFA2/RUNX1 translocation partner 3%2C transcript variant X1;transcript_id=XM_011248289.4;extra_copy_number=0
CM058248.1	Liftoff	exon	132764973	132765202	.	-	.	ID=exon-XM_011248289.4-7;Parent=rna-XM_011248289.4;Dbxref=GeneID:12398,GenBank:XM_011248289.4,MGI:MGI:1338013;gbkey=mRNA;gene=Cbfa2t3;product=CBFA2/RUNX1 translocation partner 3%2C transcript variant X1;transcript_id=XM_011248289.4;extra_copy_number=0
CM058248.1	Liftoff	exon	132765836	132766017	.	-	.	ID=exon-XM_011248289.4-6;Parent=rna-XM_011248289.4;Dbxref=GeneID:12398,GenBank:XM_011248289.4,MGI:MGI:1338013;gbkey=mRNA;gene=Cbfa2t3;product=CBFA2/RUNX1 translocation partner 3%2C transcript variant X1;transcript_id=XM_011248289.4;extra_copy_number=0
CM058248.1	Liftoff	exon	132769943	132770032	.	-	.	ID=exon-XM_011248289.4-5;Parent=rna-XM_011248289.4;Dbxref=GeneID:12398,GenBank:XM_011248289.4,MGI:MGI:1338013;gbkey=mRNA;gene=Cbfa2t3;product=CBFA2/RUNX1 translocation partner 3%2C transcript variant X1;transcript_id=XM_011248289.4;extra_copy_number=0
CM058248.1	Liftoff	exon	132770271	132770512	.	-	.	ID=exon-XM_011248289.4-4;Parent=rna-XM_011248289.4;Dbxref=GeneID:12398,GenBank:XM_011248289.4,MGI:MGI:1338013;gbkey=mRNA;gene=Cbfa2t3;product=CBFA2/RUNX1 translocation partner 3%2C transcript variant X1;transcript_id=XM_011248289.4;extra_copy_number=0
CM058248.1	Liftoff	exon	132774680	132774757	.	-	.	ID=exon-XM_011248289.4-3;Parent=rna-XM_011248289.4;Dbxref=GeneID:12398,GenBank:XM_011248289.4,MGI:MGI:1338013;gbkey=mRNA;gene=Cbfa2t3;product=CBFA2/RUNX1 translocation partner 3%2C transcript variant X1;transcript_id=XM_011248289.4;extra_copy_number=0
CM058248.1	Liftoff	exon	132777309	132777455	.	-	.	ID=exon-XM_011248289.4-2;Parent=rna-XM_011248289.4;Dbxref=GeneID:12398,GenBank:XM_011248289.4,MGI:MGI:1338013;gbkey=mRNA;gene=Cbfa2t3;product=CBFA2/RUNX1 translocation partner 3%2C transcript variant X1;transcript_id=XM_011248289.4;extra_copy_number=0
CM058248.1	Liftoff	exon	132805622	132805855	.	-	.	ID=exon-XM_011248289.4-1;Parent=rna-XM_011248289.4;Dbxref=GeneID:12398,GenBank:XM_011248289.4,MGI:MGI:1338013;gbkey=mRNA;gene=Cbfa2t3;product=CBFA2/RUNX1 translocation partner 3%2C transcript variant X1;transcript_id=XM_011248289.4;extra_copy_number=0
CM058248.1	Liftoff	CDS	132757679	132757948	.	-	.	ID=cds-XP_011246591.2;Parent=rna-XM_011248289.4;Dbxref=GeneID:12398,GenBank:XP_011246591.2,MGI:MGI:1338013;Name=XP_011246591.2;gbkey=CDS;gene=Cbfa2t3;product=protein CBFA2T3 isoform X1;protein_id=XP_011246591.2;extra_copy_number=0
CM058248.1	Liftoff	CDS	132760296	132760486	.	-	.	ID=cds-XP_011246591.2;Parent=rna-XM_011248289.4;Dbxref=GeneID:12398,GenBank:XP_011246591.2,MGI:MGI:1338013;Name=XP_011246591.2;gbkey=CDS;gene=Cbfa2t3;product=protein CBFA2T3 isoform X1;protein_id=XP_011246591.2;extra_copy_number=0
CM058248.1	Liftoff	CDS	132761338	132761406	.	-	.	ID=cds-XP_011246591.2;Parent=rna-XM_011248289.4;Dbxref=GeneID:12398,GenBank:XP_011246591.2,MGI:MGI:1338013;Name=XP_011246591.2;gbkey=CDS;gene=Cbfa2t3;product=protein CBFA2T3 isoform X1;protein_id=XP_011246591.2;extra_copy_number=0
CM058248.1	Liftoff	CDS	132761927	132762125	.	-	.	ID=cds-XP_011246591.2;Parent=rna-XM_011248289.4;Dbxref=GeneID:12398,GenBank:XP_011246591.2,MGI:MGI:1338013;Name=XP_011246591.2;gbkey=CDS;gene=Cbfa2t3;product=protein CBFA2T3 isoform X1;protein_id=XP_011246591.2;extra_copy_number=0
CM058248.1	Liftoff	CDS	132762720	132762817	.	-	.	ID=cds-XP_011246591.2;Parent=rna-XM_011248289.4;Dbxref=GeneID:12398,GenBank:XP_011246591.2,MGI:MGI:1338013;Name=XP_011246591.2;gbkey=CDS;gene=Cbfa2t3;product=protein CBFA2T3 isoform X1;protein_id=XP_011246591.2;extra_copy_number=0
CM058248.1	Liftoff	CDS	132764973	132765202	.	-	.	ID=cds-XP_011246591.2;Parent=rna-XM_011248289.4;Dbxref=GeneID:12398,GenBank:XP_011246591.2,MGI:MGI:1338013;Name=XP_011246591.2;gbkey=CDS;gene=Cbfa2t3;product=protein CBFA2T3 isoform X1;protein_id=XP_011246591.2;extra_copy_number=0
CM058248.1	Liftoff	CDS	132765836	132766017	.	-	.	ID=cds-XP_011246591.2;Parent=rna-XM_011248289.4;Dbxref=GeneID:12398,GenBank:XP_011246591.2,MGI:MGI:1338013;Name=XP_011246591.2;gbkey=CDS;gene=Cbfa2t3;product=protein CBFA2T3 isoform X1;protein_id=XP_011246591.2;extra_copy_number=0
CM058248.1	Liftoff	CDS	132769943	132770032	.	-	.	ID=cds-XP_011246591.2;Parent=rna-XM_011248289.4;Dbxref=GeneID:12398,GenBank:XP_011246591.2,MGI:MGI:1338013;Name=XP_011246591.2;gbkey=CDS;gene=Cbfa2t3;product=protein CBFA2T3 isoform X1;protein_id=XP_011246591.2;extra_copy_number=0
CM058248.1	Liftoff	CDS	132770271	132770512	.	-	.	ID=cds-XP_011246591.2;Parent=rna-XM_011248289.4;Dbxref=GeneID:12398,GenBank:XP_011246591.2,MGI:MGI:1338013;Name=XP_011246591.2;gbkey=CDS;gene=Cbfa2t3;product=protein CBFA2T3 isoform X1;protein_id=XP_011246591.2;extra_copy_number=0
CM058248.1	Liftoff	CDS	132774680	132774757	.	-	.	ID=cds-XP_011246591.2;Parent=rna-XM_011248289.4;Dbxref=GeneID:12398,GenBank:XP_011246591.2,MGI:MGI:1338013;Name=XP_011246591.2;gbkey=CDS;gene=Cbfa2t3;product=protein CBFA2T3 isoform X1;protein_id=XP_011246591.2;extra_copy_number=0
CM058248.1	Liftoff	CDS	132777309	132777429	.	-	.	ID=cds-XP_011246591.2;Parent=rna-XM_011248289.4;Dbxref=GeneID:12398,GenBank:XP_011246591.2,MGI:MGI:1338013;Name=XP_011246591.2;gbkey=CDS;gene=Cbfa2t3;product=protein CBFA2T3 isoform X1;protein_id=XP_011246591.2;extra_copy_number=0
CM058248.1	Liftoff	mRNA	132752109	132826315	.	-	.	ID=rna-XM_011248291.4;Parent=gene-Cbfa2t3;Dbxref=GeneID:12398,GenBank:XM_011248291.4,MGI:MGI:1338013;Name=XM_011248291.4;gbkey=mRNA;gene=Cbfa2t3;model_evidence=Supporting evidence includes similarity to: 1 mRNA%2C 18 ESTs%2C 1 Protein%2C 292 long SRA reads%2C and 100%25 coverage of the annotated genomic feature by RNAseq alignments%2C including 14 samples with support for all annotated introns;product=CBFA2/RUNX1 translocation partner 3%2C transcript variant X5;transcript_id=XM_011248291.4;matches_ref_protein=True;valid_ORF=True;extra_copy_number=0
CM058248.1	Liftoff	exon	132752109	132757948	.	-	.	ID=exon-XM_011248291.4-12;Parent=rna-XM_011248291.4;Dbxref=GeneID:12398,GenBank:XM_011248291.4,MGI:MGI:1338013;gbkey=mRNA;gene=Cbfa2t3;product=CBFA2/RUNX1 translocation partner 3%2C transcript variant X5;transcript_id=XM_011248291.4;extra_copy_number=0
CM058248.1	Liftoff	exon	132760296	132760486	.	-	.	ID=exon-XM_011248291.4-11;Parent=rna-XM_011248291.4;Dbxref=GeneID:12398,GenBank:XM_011248291.4,MGI:MGI:1338013;gbkey=mRNA;gene=Cbfa2t3;product=CBFA2/RUNX1 translocation partner 3%2C transcript variant X5;transcript_id=XM_011248291.4;extra_copy_number=0
CM058248.1	Liftoff	exon	132761338	132761406	.	-	.	ID=exon-XM_011248291.4-10;Parent=rna-XM_011248291.4;Dbxref=GeneID:12398,GenBank:XM_011248291.4,MGI:MGI:1338013;gbkey=mRNA;gene=Cbfa2t3;product=CBFA2/RUNX1 translocation partner 3%2C transcript variant X5;transcript_id=XM_011248291.4;extra_copy_number=0
CM058248.1	Liftoff	exon	132761927	132762125	.	-	.	ID=exon-XM_011248291.4-9;Parent=rna-XM_011248291.4;Dbxref=GeneID:12398,GenBank:XM_011248291.4,MGI:MGI:1338013;gbkey=mRNA;gene=Cbfa2t3;product=CBFA2/RUNX1 translocation partner 3%2C transcript variant X5;transcript_id=XM_011248291.4;extra_copy_number=0
CM058248.1	Liftoff	exon	132762720	132762817	.	-	.	ID=exon-XM_011248291.4-8;Parent=rna-XM_011248291.4;Dbxref=GeneID:12398,GenBank:XM_011248291.4,MGI:MGI:1338013;gbkey=mRNA;gene=Cbfa2t3;product=CBFA2/RUNX1 translocation partner 3%2C transcript variant X5;transcript_id=XM_011248291.4;extra_copy_number=0
CM058248.1	Liftoff	exon	132764973	132765202	.	-	.	ID=exon-XM_011248291.4-7;Parent=rna-XM_011248291.4;Dbxref=GeneID:12398,GenBank:XM_011248291.4,MGI:MGI:1338013;gbkey=mRNA;gene=Cbfa2t3;product=CBFA2/RUNX1 translocation partner 3%2C transcript variant X5;transcript_id=XM_011248291.4;extra_copy_number=0
CM058248.1	Liftoff	exon	132765836	132766017	.	-	.	ID=exon-XM_011248291.4-6;Parent=rna-XM_011248291.4;Dbxref=GeneID:12398,GenBank:XM_011248291.4,MGI:MGI:1338013;gbkey=mRNA;gene=Cbfa2t3;product=CBFA2/RUNX1 translocation partner 3%2C transcript variant X5;transcript_id=XM_011248291.4;extra_copy_number=0
CM058248.1	Liftoff	exon	132769943	132770032	.	-	.	ID=exon-XM_011248291.4-5;Parent=rna-XM_011248291.4;Dbxref=GeneID:12398,GenBank:XM_011248291.4,MGI:MGI:1338013;gbkey=mRNA;gene=Cbfa2t3;product=CBFA2/RUNX1 translocation partner 3%2C transcript variant X5;transcript_id=XM_011248291.4;extra_copy_number=0
CM058248.1	Liftoff	exon	132770271	132770512	.	-	.	ID=exon-XM_011248291.4-4;Parent=rna-XM_011248291.4;Dbxref=GeneID:12398,GenBank:XM_011248291.4,MGI:MGI:1338013;gbkey=mRNA;gene=Cbfa2t3;product=CBFA2/RUNX1 translocation partner 3%2C transcript variant X5;transcript_id=XM_011248291.4;extra_copy_number=0
CM058248.1	Liftoff	exon	132774680	132774757	.	-	.	ID=exon-XM_011248291.4-3;Parent=rna-XM_011248291.4;Dbxref=GeneID:12398,GenBank:XM_011248291.4,MGI:MGI:1338013;gbkey=mRNA;gene=Cbfa2t3;product=CBFA2/RUNX1 translocation partner 3%2C transcript variant X5;transcript_id=XM_011248291.4;extra_copy_number=0
CM058248.1	Liftoff	exon	132777309	132777455	.	-	.	ID=exon-XM_011248291.4-2;Parent=rna-XM_011248291.4;Dbxref=GeneID:12398,GenBank:XM_011248291.4,MGI:MGI:1338013;gbkey=mRNA;gene=Cbfa2t3;product=CBFA2/RUNX1 translocation partner 3%2C transcript variant X5;transcript_id=XM_011248291.4;extra_copy_number=0
CM058248.1	Liftoff	exon	132825800	132826315	.	-	.	ID=exon-XM_011248291.4-1;Parent=rna-XM_011248291.4;Dbxref=GeneID:12398,GenBank:XM_011248291.4,MGI:MGI:1338013;gbkey=mRNA;gene=Cbfa2t3;product=CBFA2/RUNX1 translocation partner 3%2C transcript variant X5;transcript_id=XM_011248291.4;extra_copy_number=0
CM058248.1	Liftoff	CDS	132757679	132757948	.	-	.	ID=cds-XP_011246593.1;Parent=rna-XM_011248291.4;Dbxref=GeneID:12398,GenBank:XP_011246593.1,MGI:MGI:1338013;Name=XP_011246593.1;gbkey=CDS;gene=Cbfa2t3;product=protein CBFA2T3 isoform X5;protein_id=XP_011246593.1;extra_copy_number=0
CM058248.1	Liftoff	CDS	132760296	132760486	.	-	.	ID=cds-XP_011246593.1;Parent=rna-XM_011248291.4;Dbxref=GeneID:12398,GenBank:XP_011246593.1,MGI:MGI:1338013;Name=XP_011246593.1;gbkey=CDS;gene=Cbfa2t3;product=protein CBFA2T3 isoform X5;protein_id=XP_011246593.1;extra_copy_number=0
CM058248.1	Liftoff	CDS	132761338	132761406	.	-	.	ID=cds-XP_011246593.1;Parent=rna-XM_011248291.4;Dbxref=GeneID:12398,GenBank:XP_011246593.1,MGI:MGI:1338013;Name=XP_011246593.1;gbkey=CDS;gene=Cbfa2t3;product=protein CBFA2T3 isoform X5;protein_id=XP_011246593.1;extra_copy_number=0
CM058248.1	Liftoff	CDS	132761927	132762125	.	-	.	ID=cds-XP_011246593.1;Parent=rna-XM_011248291.4;Dbxref=GeneID:12398,GenBank:XP_011246593.1,MGI:MGI:1338013;Name=XP_011246593.1;gbkey=CDS;gene=Cbfa2t3;product=protein CBFA2T3 isoform X5;protein_id=XP_011246593.1;extra_copy_number=0
CM058248.1	Liftoff	CDS	132762720	132762817	.	-	.	ID=cds-XP_011246593.1;Parent=rna-XM_011248291.4;Dbxref=GeneID:12398,GenBank:XP_011246593.1,MGI:MGI:1338013;Name=XP_011246593.1;gbkey=CDS;gene=Cbfa2t3;product=protein CBFA2T3 isoform X5;protein_id=XP_011246593.1;extra_copy_number=0
CM058248.1	Liftoff	CDS	132764973	132765202	.	-	.	ID=cds-XP_011246593.1;Parent=rna-XM_011248291.4;Dbxref=GeneID:12398,GenBank:XP_011246593.1,MGI:MGI:1338013;Name=XP_011246593.1;gbkey=CDS;gene=Cbfa2t3;product=protein CBFA2T3 isoform X5;protein_id=XP_011246593.1;extra_copy_number=0
CM058248.1	Liftoff	CDS	132765836	132766017	.	-	.	ID=cds-XP_011246593.1;Parent=rna-XM_011248291.4;Dbxref=GeneID:12398,GenBank:XP_011246593.1,MGI:MGI:1338013;Name=XP_011246593.1;gbkey=CDS;gene=Cbfa2t3;product=protein CBFA2T3 isoform X5;protein_id=XP_011246593.1;extra_copy_number=0
CM058248.1	Liftoff	CDS	132769943	132770032	.	-	.	ID=cds-XP_011246593.1;Parent=rna-XM_011248291.4;Dbxref=GeneID:12398,GenBank:XP_011246593.1,MGI:MGI:1338013;Name=XP_011246593.1;gbkey=CDS;gene=Cbfa2t3;product=protein CBFA2T3 isoform X5;protein_id=XP_011246593.1;extra_copy_number=0
CM058248.1	Liftoff	CDS	132770271	132770512	.	-	.	ID=cds-XP_011246593.1;Parent=rna-XM_011248291.4;Dbxref=GeneID:12398,GenBank:XP_011246593.1,MGI:MGI:1338013;Name=XP_011246593.1;gbkey=CDS;gene=Cbfa2t3;product=protein CBFA2T3 isoform X5;protein_id=XP_011246593.1;extra_copy_number=0
CM058248.1	Liftoff	CDS	132774680	132774757	.	-	.	ID=cds-XP_011246593.1;Parent=rna-XM_011248291.4;Dbxref=GeneID:12398,GenBank:XP_011246593.1,MGI:MGI:1338013;Name=XP_011246593.1;gbkey=CDS;gene=Cbfa2t3;product=protein CBFA2T3 isoform X5;protein_id=XP_011246593.1;extra_copy_number=0
CM058248.1	Liftoff	CDS	132777309	132777455	.	-	.	ID=cds-XP_011246593.1;Parent=rna-XM_011248291.4;Dbxref=GeneID:12398,GenBank:XP_011246593.1,MGI:MGI:1338013;Name=XP_011246593.1;gbkey=CDS;gene=Cbfa2t3;product=protein CBFA2T3 isoform X5;protein_id=XP_011246593.1;extra_copy_number=0
CM058248.1	Liftoff	CDS	132825800	132825878	.	-	.	ID=cds-XP_011246593.1;Parent=rna-XM_011248291.4;Dbxref=GeneID:12398,GenBank:XP_011246593.1,MGI:MGI:1338013;Name=XP_011246593.1;gbkey=CDS;gene=Cbfa2t3;product=protein CBFA2T3 isoform X5;protein_id=XP_011246593.1;extra_copy_number=0
CM058248.1	Liftoff	mRNA	132752109	132806318	.	-	.	ID=rna-XM_011248292.3;Parent=gene-Cbfa2t3;Dbxref=GeneID:12398,GenBank:XM_011248292.3,MGI:MGI:1338013;Name=XM_011248292.3;gbkey=mRNA;gene=Cbfa2t3;model_evidence=Supporting evidence includes similarity to: 1 mRNA%2C 18 ESTs%2C 1 Protein%2C 350 long SRA reads%2C and 99%25 coverage of the annotated genomic feature by RNAseq alignments%2C including 32 samples with support for all annotated introns;product=CBFA2/RUNX1 translocation partner 3%2C transcript variant X6;transcript_id=XM_011248292.3;matches_ref_protein=True;valid_ORF=True;extra_copy_number=0
CM058248.1	Liftoff	exon	132752109	132757948	.	-	.	ID=exon-XM_011248292.3-12;Parent=rna-XM_011248292.3;Dbxref=GeneID:12398,GenBank:XM_011248292.3,MGI:MGI:1338013;gbkey=mRNA;gene=Cbfa2t3;product=CBFA2/RUNX1 translocation partner 3%2C transcript variant X6;transcript_id=XM_011248292.3;extra_copy_number=0
CM058248.1	Liftoff	exon	132760296	132760486	.	-	.	ID=exon-XM_011248292.3-11;Parent=rna-XM_011248292.3;Dbxref=GeneID:12398,GenBank:XM_011248292.3,MGI:MGI:1338013;gbkey=mRNA;gene=Cbfa2t3;product=CBFA2/RUNX1 translocation partner 3%2C transcript variant X6;transcript_id=XM_011248292.3;extra_copy_number=0
CM058248.1	Liftoff	exon	132761338	132761406	.	-	.	ID=exon-XM_011248292.3-10;Parent=rna-XM_011248292.3;Dbxref=GeneID:12398,GenBank:XM_011248292.3,MGI:MGI:1338013;gbkey=mRNA;gene=Cbfa2t3;product=CBFA2/RUNX1 translocation partner 3%2C transcript variant X6;transcript_id=XM_011248292.3;extra_copy_number=0
CM058248.1	Liftoff	exon	132761927	132762125	.	-	.	ID=exon-XM_011248292.3-9;Parent=rna-XM_011248292.3;Dbxref=GeneID:12398,GenBank:XM_011248292.3,MGI:MGI:1338013;gbkey=mRNA;gene=Cbfa2t3;product=CBFA2/RUNX1 translocation partner 3%2C transcript variant X6;transcript_id=XM_011248292.3;extra_copy_number=0
CM058248.1	Liftoff	exon	132762720	132762817	.	-	.	ID=exon-XM_011248292.3-8;Parent=rna-XM_011248292.3;Dbxref=GeneID:12398,GenBank:XM_011248292.3,MGI:MGI:1338013;gbkey=mRNA;gene=Cbfa2t3;product=CBFA2/RUNX1 translocation partner 3%2C transcript variant X6;transcript_id=XM_011248292.3;extra_copy_number=0
CM058248.1	Liftoff	exon	132764973	132765202	.	-	.	ID=exon-XM_011248292.3-7;Parent=rna-XM_011248292.3;Dbxref=GeneID:12398,GenBank:XM_011248292.3,MGI:MGI:1338013;gbkey=mRNA;gene=Cbfa2t3;product=CBFA2/RUNX1 translocation partner 3%2C transcript variant X6;transcript_id=XM_011248292.3;extra_copy_number=0
CM058248.1	Liftoff	exon	132765836	132766017	.	-	.	ID=exon-XM_011248292.3-6;Parent=rna-XM_011248292.3;Dbxref=GeneID:12398,GenBank:XM_011248292.3,MGI:MGI:1338013;gbkey=mRNA;gene=Cbfa2t3;product=CBFA2/RUNX1 translocation partner 3%2C transcript variant X6;transcript_id=XM_011248292.3;extra_copy_number=0
CM058248.1	Liftoff	exon	132769943	132770032	.	-	.	ID=exon-XM_011248292.3-5;Parent=rna-XM_011248292.3;Dbxref=GeneID:12398,GenBank:XM_011248292.3,MGI:MGI:1338013;gbkey=mRNA;gene=Cbfa2t3;product=CBFA2/RUNX1 translocation partner 3%2C transcript variant X6;transcript_id=XM_011248292.3;extra_copy_number=0
CM058248.1	Liftoff	exon	132770271	132770512	.	-	.	ID=exon-XM_011248292.3-4;Parent=rna-XM_011248292.3;Dbxref=GeneID:12398,GenBank:XM_011248292.3,MGI:MGI:1338013;gbkey=mRNA;gene=Cbfa2t3;product=CBFA2/RUNX1 translocation partner 3%2C transcript variant X6;transcript_id=XM_011248292.3;extra_copy_number=0
CM058248.1	Liftoff	exon	132774680	132774757	.	-	.	ID=exon-XM_011248292.3-3;Parent=rna-XM_011248292.3;Dbxref=GeneID:12398,GenBank:XM_011248292.3,MGI:MGI:1338013;gbkey=mRNA;gene=Cbfa2t3;product=CBFA2/RUNX1 translocation partner 3%2C transcript variant X6;transcript_id=XM_011248292.3;extra_copy_number=0
CM058248.1	Liftoff	exon	132777309	132777455	.	-	.	ID=exon-XM_011248292.3-2;Parent=rna-XM_011248292.3;Dbxref=GeneID:12398,GenBank:XM_011248292.3,MGI:MGI:1338013;gbkey=mRNA;gene=Cbfa2t3;product=CBFA2/RUNX1 translocation partner 3%2C transcript variant X6;transcript_id=XM_011248292.3;extra_copy_number=0
CM058248.1	Liftoff	exon	132804846	132806318	.	-	.	ID=exon-XM_011248292.3-1;Parent=rna-XM_011248292.3;Dbxref=GeneID:12398,GenBank:XM_011248292.3,MGI:MGI:1338013;gbkey=mRNA;gene=Cbfa2t3;product=CBFA2/RUNX1 translocation partner 3%2C transcript variant X6;transcript_id=XM_011248292.3;extra_copy_number=0
CM058248.1	Liftoff	CDS	132757679	132757948	.	-	.	ID=cds-XP_011246594.1;Parent=rna-XM_011248292.3;Dbxref=GeneID:12398,GenBank:XP_011246594.1,MGI:MGI:1338013;Name=XP_011246594.1;gbkey=CDS;gene=Cbfa2t3;product=protein CBFA2T3 isoform X1;protein_id=XP_011246594.1;extra_copy_number=0
CM058248.1	Liftoff	CDS	132760296	132760486	.	-	.	ID=cds-XP_011246594.1;Parent=rna-XM_011248292.3;Dbxref=GeneID:12398,GenBank:XP_011246594.1,MGI:MGI:1338013;Name=XP_011246594.1;gbkey=CDS;gene=Cbfa2t3;product=protein CBFA2T3 isoform X1;protein_id=XP_011246594.1;extra_copy_number=0
CM058248.1	Liftoff	CDS	132761338	132761406	.	-	.	ID=cds-XP_011246594.1;Parent=rna-XM_011248292.3;Dbxref=GeneID:12398,GenBank:XP_011246594.1,MGI:MGI:1338013;Name=XP_011246594.1;gbkey=CDS;gene=Cbfa2t3;product=protein CBFA2T3 isoform X1;protein_id=XP_011246594.1;extra_copy_number=0
CM058248.1	Liftoff	CDS	132761927	132762125	.	-	.	ID=cds-XP_011246594.1;Parent=rna-XM_011248292.3;Dbxref=GeneID:12398,GenBank:XP_011246594.1,MGI:MGI:1338013;Name=XP_011246594.1;gbkey=CDS;gene=Cbfa2t3;product=protein CBFA2T3 isoform X1;protein_id=XP_011246594.1;extra_copy_number=0
CM058248.1	Liftoff	CDS	132762720	132762817	.	-	.	ID=cds-XP_011246594.1;Parent=rna-XM_011248292.3;Dbxref=GeneID:12398,GenBank:XP_011246594.1,MGI:MGI:1338013;Name=XP_011246594.1;gbkey=CDS;gene=Cbfa2t3;product=protein CBFA2T3 isoform X1;protein_id=XP_011246594.1;extra_copy_number=0
CM058248.1	Liftoff	CDS	132764973	132765202	.	-	.	ID=cds-XP_011246594.1;Parent=rna-XM_011248292.3;Dbxref=GeneID:12398,GenBank:XP_011246594.1,MGI:MGI:1338013;Name=XP_011246594.1;gbkey=CDS;gene=Cbfa2t3;product=protein CBFA2T3 isoform X1;protein_id=XP_011246594.1;extra_copy_number=0
CM058248.1	Liftoff	CDS	132765836	132766017	.	-	.	ID=cds-XP_011246594.1;Parent=rna-XM_011248292.3;Dbxref=GeneID:12398,GenBank:XP_011246594.1,MGI:MGI:1338013;Name=XP_011246594.1;gbkey=CDS;gene=Cbfa2t3;product=protein CBFA2T3 isoform X1;protein_id=XP_011246594.1;extra_copy_number=0
CM058248.1	Liftoff	CDS	132769943	132770032	.	-	.	ID=cds-XP_011246594.1;Parent=rna-XM_011248292.3;Dbxref=GeneID:12398,GenBank:XP_011246594.1,MGI:MGI:1338013;Name=XP_011246594.1;gbkey=CDS;gene=Cbfa2t3;product=protein CBFA2T3 isoform X1;protein_id=XP_011246594.1;extra_copy_number=0
CM058248.1	Liftoff	CDS	132770271	132770512	.	-	.	ID=cds-XP_011246594.1;Parent=rna-XM_011248292.3;Dbxref=GeneID:12398,GenBank:XP_011246594.1,MGI:MGI:1338013;Name=XP_011246594.1;gbkey=CDS;gene=Cbfa2t3;product=protein CBFA2T3 isoform X1;protein_id=XP_011246594.1;extra_copy_number=0
CM058248.1	Liftoff	CDS	132774680	132774757	.	-	.	ID=cds-XP_011246594.1;Parent=rna-XM_011248292.3;Dbxref=GeneID:12398,GenBank:XP_011246594.1,MGI:MGI:1338013;Name=XP_011246594.1;gbkey=CDS;gene=Cbfa2t3;product=protein CBFA2T3 isoform X1;protein_id=XP_011246594.1;extra_copy_number=0
CM058248.1	Liftoff	CDS	132777309	132777429	.	-	.	ID=cds-XP_011246594.1;Parent=rna-XM_011248292.3;Dbxref=GeneID:12398,GenBank:XP_011246594.1,MGI:MGI:1338013;Name=XP_011246594.1;gbkey=CDS;gene=Cbfa2t3;product=protein CBFA2T3 isoform X1;protein_id=XP_011246594.1;extra_copy_number=0
CM058248.1	Liftoff	mRNA	132752109	132806318	.	-	.	ID=rna-XM_011248293.3;Parent=gene-Cbfa2t3;Dbxref=GeneID:12398,GenBank:XM_011248293.3,MGI:MGI:1338013;Name=XM_011248293.3;gbkey=mRNA;gene=Cbfa2t3;model_evidence=Supporting evidence includes similarity to: 1 mRNA%2C 15 ESTs%2C 1 Protein%2C 323 long SRA reads%2C and 99%25 coverage of the annotated genomic feature by RNAseq alignments%2C including 31 samples with support for all annotated introns;product=CBFA2/RUNX1 translocation partner 3%2C transcript variant X7;transcript_id=XM_011248293.3;matches_ref_protein=True;valid_ORF=True;extra_copy_number=0
CM058248.1	Liftoff	exon	132752109	132757948	.	-	.	ID=exon-XM_011248293.3-11;Parent=rna-XM_011248293.3;Dbxref=GeneID:12398,GenBank:XM_011248293.3,MGI:MGI:1338013;gbkey=mRNA;gene=Cbfa2t3;product=CBFA2/RUNX1 translocation partner 3%2C transcript variant X7;transcript_id=XM_011248293.3;extra_copy_number=0
CM058248.1	Liftoff	exon	132760296	132760486	.	-	.	ID=exon-XM_011248293.3-10;Parent=rna-XM_011248293.3;Dbxref=GeneID:12398,GenBank:XM_011248293.3,MGI:MGI:1338013;gbkey=mRNA;gene=Cbfa2t3;product=CBFA2/RUNX1 translocation partner 3%2C transcript variant X7;transcript_id=XM_011248293.3;extra_copy_number=0
CM058248.1	Liftoff	exon	132761338	132761406	.	-	.	ID=exon-XM_011248293.3-9;Parent=rna-XM_011248293.3;Dbxref=GeneID:12398,GenBank:XM_011248293.3,MGI:MGI:1338013;gbkey=mRNA;gene=Cbfa2t3;product=CBFA2/RUNX1 translocation partner 3%2C transcript variant X7;transcript_id=XM_011248293.3;extra_copy_number=0
CM058248.1	Liftoff	exon	132761927	132762125	.	-	.	ID=exon-XM_011248293.3-8;Parent=rna-XM_011248293.3;Dbxref=GeneID:12398,GenBank:XM_011248293.3,MGI:MGI:1338013;gbkey=mRNA;gene=Cbfa2t3;product=CBFA2/RUNX1 translocation partner 3%2C transcript variant X7;transcript_id=XM_011248293.3;extra_copy_number=0
CM058248.1	Liftoff	exon	132762720	132762817	.	-	.	ID=exon-XM_011248293.3-7;Parent=rna-XM_011248293.3;Dbxref=GeneID:12398,GenBank:XM_011248293.3,MGI:MGI:1338013;gbkey=mRNA;gene=Cbfa2t3;product=CBFA2/RUNX1 translocation partner 3%2C transcript variant X7;transcript_id=XM_011248293.3;extra_copy_number=0
CM058248.1	Liftoff	exon	132764973	132765202	.	-	.	ID=exon-XM_011248293.3-6;Parent=rna-XM_011248293.3;Dbxref=GeneID:12398,GenBank:XM_011248293.3,MGI:MGI:1338013;gbkey=mRNA;gene=Cbfa2t3;product=CBFA2/RUNX1 translocation partner 3%2C transcript variant X7;transcript_id=XM_011248293.3;extra_copy_number=0
CM058248.1	Liftoff	exon	132765836	132766017	.	-	.	ID=exon-XM_011248293.3-5;Parent=rna-XM_011248293.3;Dbxref=GeneID:12398,GenBank:XM_011248293.3,MGI:MGI:1338013;gbkey=mRNA;gene=Cbfa2t3;product=CBFA2/RUNX1 translocation partner 3%2C transcript variant X7;transcript_id=XM_011248293.3;extra_copy_number=0
CM058248.1	Liftoff	exon	132769943	132770032	.	-	.	ID=exon-XM_011248293.3-4;Parent=rna-XM_011248293.3;Dbxref=GeneID:12398,GenBank:XM_011248293.3,MGI:MGI:1338013;gbkey=mRNA;gene=Cbfa2t3;product=CBFA2/RUNX1 translocation partner 3%2C transcript variant X7;transcript_id=XM_011248293.3;extra_copy_number=0
CM058248.1	Liftoff	exon	132770271	132770512	.	-	.	ID=exon-XM_011248293.3-3;Parent=rna-XM_011248293.3;Dbxref=GeneID:12398,GenBank:XM_011248293.3,MGI:MGI:1338013;gbkey=mRNA;gene=Cbfa2t3;product=CBFA2/RUNX1 translocation partner 3%2C transcript variant X7;transcript_id=XM_011248293.3;extra_copy_number=0
CM058248.1	Liftoff	exon	132777309	132777455	.	-	.	ID=exon-XM_011248293.3-2;Parent=rna-XM_011248293.3;Dbxref=GeneID:12398,GenBank:XM_011248293.3,MGI:MGI:1338013;gbkey=mRNA;gene=Cbfa2t3;product=CBFA2/RUNX1 translocation partner 3%2C transcript variant X7;transcript_id=XM_011248293.3;extra_copy_number=0
CM058248.1	Liftoff	exon	132804846	132806318	.	-	.	ID=exon-XM_011248293.3-1;Parent=rna-XM_011248293.3;Dbxref=GeneID:12398,GenBank:XM_011248293.3,MGI:MGI:1338013;gbkey=mRNA;gene=Cbfa2t3;product=CBFA2/RUNX1 translocation partner 3%2C transcript variant X7;transcript_id=XM_011248293.3;extra_copy_number=0
CM058248.1	Liftoff	CDS	132757679	132757948	.	-	.	ID=cds-XP_011246595.1;Parent=rna-XM_011248293.3;Dbxref=GeneID:12398,GenBank:XP_011246595.1,MGI:MGI:1338013;Name=XP_011246595.1;gbkey=CDS;gene=Cbfa2t3;product=protein CBFA2T3 isoform X3;protein_id=XP_011246595.1;extra_copy_number=0
CM058248.1	Liftoff	CDS	132760296	132760486	.	-	.	ID=cds-XP_011246595.1;Parent=rna-XM_011248293.3;Dbxref=GeneID:12398,GenBank:XP_011246595.1,MGI:MGI:1338013;Name=XP_011246595.1;gbkey=CDS;gene=Cbfa2t3;product=protein CBFA2T3 isoform X3;protein_id=XP_011246595.1;extra_copy_number=0
CM058248.1	Liftoff	CDS	132761338	132761406	.	-	.	ID=cds-XP_011246595.1;Parent=rna-XM_011248293.3;Dbxref=GeneID:12398,GenBank:XP_011246595.1,MGI:MGI:1338013;Name=XP_011246595.1;gbkey=CDS;gene=Cbfa2t3;product=protein CBFA2T3 isoform X3;protein_id=XP_011246595.1;extra_copy_number=0
CM058248.1	Liftoff	CDS	132761927	132762125	.	-	.	ID=cds-XP_011246595.1;Parent=rna-XM_011248293.3;Dbxref=GeneID:12398,GenBank:XP_011246595.1,MGI:MGI:1338013;Name=XP_011246595.1;gbkey=CDS;gene=Cbfa2t3;product=protein CBFA2T3 isoform X3;protein_id=XP_011246595.1;extra_copy_number=0
CM058248.1	Liftoff	CDS	132762720	132762817	.	-	.	ID=cds-XP_011246595.1;Parent=rna-XM_011248293.3;Dbxref=GeneID:12398,GenBank:XP_011246595.1,MGI:MGI:1338013;Name=XP_011246595.1;gbkey=CDS;gene=Cbfa2t3;product=protein CBFA2T3 isoform X3;protein_id=XP_011246595.1;extra_copy_number=0
CM058248.1	Liftoff	CDS	132764973	132765202	.	-	.	ID=cds-XP_011246595.1;Parent=rna-XM_011248293.3;Dbxref=GeneID:12398,GenBank:XP_011246595.1,MGI:MGI:1338013;Name=XP_011246595.1;gbkey=CDS;gene=Cbfa2t3;product=protein CBFA2T3 isoform X3;protein_id=XP_011246595.1;extra_copy_number=0
CM058248.1	Liftoff	CDS	132765836	132766017	.	-	.	ID=cds-XP_011246595.1;Parent=rna-XM_011248293.3;Dbxref=GeneID:12398,GenBank:XP_011246595.1,MGI:MGI:1338013;Name=XP_011246595.1;gbkey=CDS;gene=Cbfa2t3;product=protein CBFA2T3 isoform X3;protein_id=XP_011246595.1;extra_copy_number=0
CM058248.1	Liftoff	CDS	132769943	132770032	.	-	.	ID=cds-XP_011246595.1;Parent=rna-XM_011248293.3;Dbxref=GeneID:12398,GenBank:XP_011246595.1,MGI:MGI:1338013;Name=XP_011246595.1;gbkey=CDS;gene=Cbfa2t3;product=protein CBFA2T3 isoform X3;protein_id=XP_011246595.1;extra_copy_number=0
CM058248.1	Liftoff	CDS	132770271	132770512	.	-	.	ID=cds-XP_011246595.1;Parent=rna-XM_011248293.3;Dbxref=GeneID:12398,GenBank:XP_011246595.1,MGI:MGI:1338013;Name=XP_011246595.1;gbkey=CDS;gene=Cbfa2t3;product=protein CBFA2T3 isoform X3;protein_id=XP_011246595.1;extra_copy_number=0
CM058248.1	Liftoff	CDS	132777309	132777429	.	-	.	ID=cds-XP_011246595.1;Parent=rna-XM_011248293.3;Dbxref=GeneID:12398,GenBank:XP_011246595.1,MGI:MGI:1338013;Name=XP_011246595.1;gbkey=CDS;gene=Cbfa2t3;product=protein CBFA2T3 isoform X3;protein_id=XP_011246595.1;extra_copy_number=0
CM058248.1	Liftoff	mRNA	132752109	132774390	.	-	.	ID=rna-XM_017312547.2;Parent=gene-Cbfa2t3;Dbxref=GeneID:12398,GenBank:XM_017312547.2,MGI:MGI:1338013;Name=XM_017312547.2;gbkey=mRNA;gene=Cbfa2t3;model_evidence=Supporting evidence includes similarity to: 1 mRNA%2C 16 ESTs%2C 1 Protein%2C 291 long SRA reads%2C and 100%25 coverage of the annotated genomic feature by RNAseq alignments%2C including 8 samples with support for all annotated introns;product=CBFA2/RUNX1 translocation partner 3%2C transcript variant X8;transcript_id=XM_017312547.2;matches_ref_protein=True;valid_ORF=True;extra_copy_number=0
CM058248.1	Liftoff	exon	132752109	132757948	.	-	.	ID=exon-XM_017312547.2-10;Parent=rna-XM_017312547.2;Dbxref=GeneID:12398,GenBank:XM_017312547.2,MGI:MGI:1338013;gbkey=mRNA;gene=Cbfa2t3;product=CBFA2/RUNX1 translocation partner 3%2C transcript variant X8;transcript_id=XM_017312547.2;extra_copy_number=0
CM058248.1	Liftoff	exon	132760296	132760486	.	-	.	ID=exon-XM_017312547.2-9;Parent=rna-XM_017312547.2;Dbxref=GeneID:12398,GenBank:XM_017312547.2,MGI:MGI:1338013;gbkey=mRNA;gene=Cbfa2t3;product=CBFA2/RUNX1 translocation partner 3%2C transcript variant X8;transcript_id=XM_017312547.2;extra_copy_number=0
CM058248.1	Liftoff	exon	132761338	132761406	.	-	.	ID=exon-XM_017312547.2-8;Parent=rna-XM_017312547.2;Dbxref=GeneID:12398,GenBank:XM_017312547.2,MGI:MGI:1338013;gbkey=mRNA;gene=Cbfa2t3;product=CBFA2/RUNX1 translocation partner 3%2C transcript variant X8;transcript_id=XM_017312547.2;extra_copy_number=0
CM058248.1	Liftoff	exon	132761927	132762125	.	-	.	ID=exon-XM_017312547.2-7;Parent=rna-XM_017312547.2;Dbxref=GeneID:12398,GenBank:XM_017312547.2,MGI:MGI:1338013;gbkey=mRNA;gene=Cbfa2t3;product=CBFA2/RUNX1 translocation partner 3%2C transcript variant X8;transcript_id=XM_017312547.2;extra_copy_number=0
CM058248.1	Liftoff	exon	132762720	132762817	.	-	.	ID=exon-XM_017312547.2-6;Parent=rna-XM_017312547.2;Dbxref=GeneID:12398,GenBank:XM_017312547.2,MGI:MGI:1338013;gbkey=mRNA;gene=Cbfa2t3;product=CBFA2/RUNX1 translocation partner 3%2C transcript variant X8;transcript_id=XM_017312547.2;extra_copy_number=0
CM058248.1	Liftoff	exon	132764973	132765202	.	-	.	ID=exon-XM_017312547.2-5;Parent=rna-XM_017312547.2;Dbxref=GeneID:12398,GenBank:XM_017312547.2,MGI:MGI:1338013;gbkey=mRNA;gene=Cbfa2t3;product=CBFA2/RUNX1 translocation partner 3%2C transcript variant X8;transcript_id=XM_017312547.2;extra_copy_number=0
CM058248.1	Liftoff	exon	132765836	132766017	.	-	.	ID=exon-XM_017312547.2-4;Parent=rna-XM_017312547.2;Dbxref=GeneID:12398,GenBank:XM_017312547.2,MGI:MGI:1338013;gbkey=mRNA;gene=Cbfa2t3;product=CBFA2/RUNX1 translocation partner 3%2C transcript variant X8;transcript_id=XM_017312547.2;extra_copy_number=0
CM058248.1	Liftoff	exon	132769943	132770032	.	-	.	ID=exon-XM_017312547.2-3;Parent=rna-XM_017312547.2;Dbxref=GeneID:12398,GenBank:XM_017312547.2,MGI:MGI:1338013;gbkey=mRNA;gene=Cbfa2t3;product=CBFA2/RUNX1 translocation partner 3%2C transcript variant X8;transcript_id=XM_017312547.2;extra_copy_number=0
CM058248.1	Liftoff	exon	132770271	132770512	.	-	.	ID=exon-XM_017312547.2-2;Parent=rna-XM_017312547.2;Dbxref=GeneID:12398,GenBank:XM_017312547.2,MGI:MGI:1338013;gbkey=mRNA;gene=Cbfa2t3;product=CBFA2/RUNX1 translocation partner 3%2C transcript variant X8;transcript_id=XM_017312547.2;extra_copy_number=0
CM058248.1	Liftoff	exon	132773391	132774390	.	-	.	ID=exon-XM_017312547.2-1;Parent=rna-XM_017312547.2;Dbxref=GeneID:12398,GenBank:XM_017312547.2,MGI:MGI:1338013;gbkey=mRNA;gene=Cbfa2t3;product=CBFA2/RUNX1 translocation partner 3%2C transcript variant X8;transcript_id=XM_017312547.2;extra_copy_number=0
CM058248.1	Liftoff	CDS	132757679	132757948	.	-	.	ID=cds-XP_017168036.1;Parent=rna-XM_017312547.2;Dbxref=GeneID:12398,GenBank:XP_017168036.1,MGI:MGI:1338013;Name=XP_017168036.1;gbkey=CDS;gene=Cbfa2t3;product=protein CBFA2T3 isoform X6;protein_id=XP_017168036.1;extra_copy_number=0
CM058248.1	Liftoff	CDS	132760296	132760486	.	-	.	ID=cds-XP_017168036.1;Parent=rna-XM_017312547.2;Dbxref=GeneID:12398,GenBank:XP_017168036.1,MGI:MGI:1338013;Name=XP_017168036.1;gbkey=CDS;gene=Cbfa2t3;product=protein CBFA2T3 isoform X6;protein_id=XP_017168036.1;extra_copy_number=0
CM058248.1	Liftoff	CDS	132761338	132761406	.	-	.	ID=cds-XP_017168036.1;Parent=rna-XM_017312547.2;Dbxref=GeneID:12398,GenBank:XP_017168036.1,MGI:MGI:1338013;Name=XP_017168036.1;gbkey=CDS;gene=Cbfa2t3;product=protein CBFA2T3 isoform X6;protein_id=XP_017168036.1;extra_copy_number=0
CM058248.1	Liftoff	CDS	132761927	132762125	.	-	.	ID=cds-XP_017168036.1;Parent=rna-XM_017312547.2;Dbxref=GeneID:12398,GenBank:XP_017168036.1,MGI:MGI:1338013;Name=XP_017168036.1;gbkey=CDS;gene=Cbfa2t3;product=protein CBFA2T3 isoform X6;protein_id=XP_017168036.1;extra_copy_number=0
CM058248.1	Liftoff	CDS	132762720	132762817	.	-	.	ID=cds-XP_017168036.1;Parent=rna-XM_017312547.2;Dbxref=GeneID:12398,GenBank:XP_017168036.1,MGI:MGI:1338013;Name=XP_017168036.1;gbkey=CDS;gene=Cbfa2t3;product=protein CBFA2T3 isoform X6;protein_id=XP_017168036.1;extra_copy_number=0
CM058248.1	Liftoff	CDS	132764973	132765202	.	-	.	ID=cds-XP_017168036.1;Parent=rna-XM_017312547.2;Dbxref=GeneID:12398,GenBank:XP_017168036.1,MGI:MGI:1338013;Name=XP_017168036.1;gbkey=CDS;gene=Cbfa2t3;product=protein CBFA2T3 isoform X6;protein_id=XP_017168036.1;extra_copy_number=0
CM058248.1	Liftoff	CDS	132765836	132766017	.	-	.	ID=cds-XP_017168036.1;Parent=rna-XM_017312547.2;Dbxref=GeneID:12398,GenBank:XP_017168036.1,MGI:MGI:1338013;Name=XP_017168036.1;gbkey=CDS;gene=Cbfa2t3;product=protein CBFA2T3 isoform X6;protein_id=XP_017168036.1;extra_copy_number=0
CM058248.1	Liftoff	CDS	132769943	132770032	.	-	.	ID=cds-XP_017168036.1;Parent=rna-XM_017312547.2;Dbxref=GeneID:12398,GenBank:XP_017168036.1,MGI:MGI:1338013;Name=XP_017168036.1;gbkey=CDS;gene=Cbfa2t3;product=protein CBFA2T3 isoform X6;protein_id=XP_017168036.1;extra_copy_number=0
CM058248.1	Liftoff	CDS	132770271	132770510	.	-	.	ID=cds-XP_017168036.1;Parent=rna-XM_017312547.2;Dbxref=GeneID:12398,GenBank:XP_017168036.1,MGI:MGI:1338013;Name=XP_017168036.1;gbkey=CDS;gene=Cbfa2t3;product=protein CBFA2T3 isoform X6;protein_id=XP_017168036.1;extra_copy_number=0
CM058248.1	Liftoff	mRNA	132752109	132806316	.	-	.	ID=rna-XM_030243267.1;Parent=gene-Cbfa2t3;Dbxref=GeneID:12398,GenBank:XM_030243267.1,MGI:MGI:1338013;Name=XM_030243267.1;gbkey=mRNA;gene=Cbfa2t3;model_evidence=Supporting evidence includes similarity to: 1 mRNA%2C 16 ESTs%2C 7 Proteins%2C 329 long SRA reads%2C and 99%25 coverage of the annotated genomic feature by RNAseq alignments%2C including 18 samples with support for all annotated introns;product=CBFA2/RUNX1 translocation partner 3%2C transcript variant X2;transcript_id=XM_030243267.1;matches_ref_protein=True;valid_ORF=True;extra_copy_number=0
CM058248.1	Liftoff	exon	132752109	132757948	.	-	.	ID=exon-XM_030243267.1-12;Parent=rna-XM_030243267.1;Dbxref=GeneID:12398,GenBank:XM_030243267.1,MGI:MGI:1338013;gbkey=mRNA;gene=Cbfa2t3;product=CBFA2/RUNX1 translocation partner 3%2C transcript variant X2;transcript_id=XM_030243267.1;extra_copy_number=0
CM058248.1	Liftoff	exon	132760296	132760486	.	-	.	ID=exon-XM_030243267.1-11;Parent=rna-XM_030243267.1;Dbxref=GeneID:12398,GenBank:XM_030243267.1,MGI:MGI:1338013;gbkey=mRNA;gene=Cbfa2t3;product=CBFA2/RUNX1 translocation partner 3%2C transcript variant X2;transcript_id=XM_030243267.1;extra_copy_number=0
CM058248.1	Liftoff	exon	132761338	132761406	.	-	.	ID=exon-XM_030243267.1-10;Parent=rna-XM_030243267.1;Dbxref=GeneID:12398,GenBank:XM_030243267.1,MGI:MGI:1338013;gbkey=mRNA;gene=Cbfa2t3;product=CBFA2/RUNX1 translocation partner 3%2C transcript variant X2;transcript_id=XM_030243267.1;extra_copy_number=0
CM058248.1	Liftoff	exon	132761927	132762125	.	-	.	ID=exon-XM_030243267.1-9;Parent=rna-XM_030243267.1;Dbxref=GeneID:12398,GenBank:XM_030243267.1,MGI:MGI:1338013;gbkey=mRNA;gene=Cbfa2t3;product=CBFA2/RUNX1 translocation partner 3%2C transcript variant X2;transcript_id=XM_030243267.1;extra_copy_number=0
CM058248.1	Liftoff	exon	132762732	132762817	.	-	.	ID=exon-XM_030243267.1-8;Parent=rna-XM_030243267.1;Dbxref=GeneID:12398,GenBank:XM_030243267.1,MGI:MGI:1338013;gbkey=mRNA;gene=Cbfa2t3;product=CBFA2/RUNX1 translocation partner 3%2C transcript variant X2;transcript_id=XM_030243267.1;extra_copy_number=0
CM058248.1	Liftoff	exon	132764973	132765202	.	-	.	ID=exon-XM_030243267.1-7;Parent=rna-XM_030243267.1;Dbxref=GeneID:12398,GenBank:XM_030243267.1,MGI:MGI:1338013;gbkey=mRNA;gene=Cbfa2t3;product=CBFA2/RUNX1 translocation partner 3%2C transcript variant X2;transcript_id=XM_030243267.1;extra_copy_number=0
CM058248.1	Liftoff	exon	132765836	132766017	.	-	.	ID=exon-XM_030243267.1-6;Parent=rna-XM_030243267.1;Dbxref=GeneID:12398,GenBank:XM_030243267.1,MGI:MGI:1338013;gbkey=mRNA;gene=Cbfa2t3;product=CBFA2/RUNX1 translocation partner 3%2C transcript variant X2;transcript_id=XM_030243267.1;extra_copy_number=0
CM058248.1	Liftoff	exon	132769943	132770032	.	-	.	ID=exon-XM_030243267.1-5;Parent=rna-XM_030243267.1;Dbxref=GeneID:12398,GenBank:XM_030243267.1,MGI:MGI:1338013;gbkey=mRNA;gene=Cbfa2t3;product=CBFA2/RUNX1 translocation partner 3%2C transcript variant X2;transcript_id=XM_030243267.1;extra_copy_number=0
CM058248.1	Liftoff	exon	132770271	132770512	.	-	.	ID=exon-XM_030243267.1-4;Parent=rna-XM_030243267.1;Dbxref=GeneID:12398,GenBank:XM_030243267.1,MGI:MGI:1338013;gbkey=mRNA;gene=Cbfa2t3;product=CBFA2/RUNX1 translocation partner 3%2C transcript variant X2;transcript_id=XM_030243267.1;extra_copy_number=0
CM058248.1	Liftoff	exon	132774680	132774757	.	-	.	ID=exon-XM_030243267.1-3;Parent=rna-XM_030243267.1;Dbxref=GeneID:12398,GenBank:XM_030243267.1,MGI:MGI:1338013;gbkey=mRNA;gene=Cbfa2t3;product=CBFA2/RUNX1 translocation partner 3%2C transcript variant X2;transcript_id=XM_030243267.1;extra_copy_number=0
CM058248.1	Liftoff	exon	132777309	132777455	.	-	.	ID=exon-XM_030243267.1-2;Parent=rna-XM_030243267.1;Dbxref=GeneID:12398,GenBank:XM_030243267.1,MGI:MGI:1338013;gbkey=mRNA;gene=Cbfa2t3;product=CBFA2/RUNX1 translocation partner 3%2C transcript variant X2;transcript_id=XM_030243267.1;extra_copy_number=0
CM058248.1	Liftoff	exon	132805622	132806316	.	-	.	ID=exon-XM_030243267.1-1;Parent=rna-XM_030243267.1;Dbxref=GeneID:12398,GenBank:XM_030243267.1,MGI:MGI:1338013;gbkey=mRNA;gene=Cbfa2t3;product=CBFA2/RUNX1 translocation partner 3%2C transcript variant X2;transcript_id=XM_030243267.1;extra_copy_number=0
CM058248.1	Liftoff	CDS	132757679	132757948	.	-	.	ID=cds-XP_030099127.1;Parent=rna-XM_030243267.1;Dbxref=GeneID:12398,GenBank:XP_030099127.1,MGI:MGI:1338013;Name=XP_030099127.1;gbkey=CDS;gene=Cbfa2t3;product=protein CBFA2T3 isoform X2;protein_id=XP_030099127.1;extra_copy_number=0
CM058248.1	Liftoff	CDS	132760296	132760486	.	-	.	ID=cds-XP_030099127.1;Parent=rna-XM_030243267.1;Dbxref=GeneID:12398,GenBank:XP_030099127.1,MGI:MGI:1338013;Name=XP_030099127.1;gbkey=CDS;gene=Cbfa2t3;product=protein CBFA2T3 isoform X2;protein_id=XP_030099127.1;extra_copy_number=0
CM058248.1	Liftoff	CDS	132761338	132761406	.	-	.	ID=cds-XP_030099127.1;Parent=rna-XM_030243267.1;Dbxref=GeneID:12398,GenBank:XP_030099127.1,MGI:MGI:1338013;Name=XP_030099127.1;gbkey=CDS;gene=Cbfa2t3;product=protein CBFA2T3 isoform X2;protein_id=XP_030099127.1;extra_copy_number=0
CM058248.1	Liftoff	CDS	132761927	132762125	.	-	.	ID=cds-XP_030099127.1;Parent=rna-XM_030243267.1;Dbxref=GeneID:12398,GenBank:XP_030099127.1,MGI:MGI:1338013;Name=XP_030099127.1;gbkey=CDS;gene=Cbfa2t3;product=protein CBFA2T3 isoform X2;protein_id=XP_030099127.1;extra_copy_number=0
CM058248.1	Liftoff	CDS	132762732	132762817	.	-	.	ID=cds-XP_030099127.1;Parent=rna-XM_030243267.1;Dbxref=GeneID:12398,GenBank:XP_030099127.1,MGI:MGI:1338013;Name=XP_030099127.1;gbkey=CDS;gene=Cbfa2t3;product=protein CBFA2T3 isoform X2;protein_id=XP_030099127.1;extra_copy_number=0
CM058248.1	Liftoff	CDS	132764973	132765202	.	-	.	ID=cds-XP_030099127.1;Parent=rna-XM_030243267.1;Dbxref=GeneID:12398,GenBank:XP_030099127.1,MGI:MGI:1338013;Name=XP_030099127.1;gbkey=CDS;gene=Cbfa2t3;product=protein CBFA2T3 isoform X2;protein_id=XP_030099127.1;extra_copy_number=0
CM058248.1	Liftoff	CDS	132765836	132766017	.	-	.	ID=cds-XP_030099127.1;Parent=rna-XM_030243267.1;Dbxref=GeneID:12398,GenBank:XP_030099127.1,MGI:MGI:1338013;Name=XP_030099127.1;gbkey=CDS;gene=Cbfa2t3;product=protein CBFA2T3 isoform X2;protein_id=XP_030099127.1;extra_copy_number=0
CM058248.1	Liftoff	CDS	132769943	132770032	.	-	.	ID=cds-XP_030099127.1;Parent=rna-XM_030243267.1;Dbxref=GeneID:12398,GenBank:XP_030099127.1,MGI:MGI:1338013;Name=XP_030099127.1;gbkey=CDS;gene=Cbfa2t3;product=protein CBFA2T3 isoform X2;protein_id=XP_030099127.1;extra_copy_number=0
CM058248.1	Liftoff	CDS	132770271	132770512	.	-	.	ID=cds-XP_030099127.1;Parent=rna-XM_030243267.1;Dbxref=GeneID:12398,GenBank:XP_030099127.1,MGI:MGI:1338013;Name=XP_030099127.1;gbkey=CDS;gene=Cbfa2t3;product=protein CBFA2T3 isoform X2;protein_id=XP_030099127.1;extra_copy_number=0
CM058248.1	Liftoff	CDS	132774680	132774757	.	-	.	ID=cds-XP_030099127.1;Parent=rna-XM_030243267.1;Dbxref=GeneID:12398,GenBank:XP_030099127.1,MGI:MGI:1338013;Name=XP_030099127.1;gbkey=CDS;gene=Cbfa2t3;product=protein CBFA2T3 isoform X2;protein_id=XP_030099127.1;extra_copy_number=0
CM058248.1	Liftoff	CDS	132777309	132777455	.	-	.	ID=cds-XP_030099127.1;Parent=rna-XM_030243267.1;Dbxref=GeneID:12398,GenBank:XP_030099127.1,MGI:MGI:1338013;Name=XP_030099127.1;gbkey=CDS;gene=Cbfa2t3;product=protein CBFA2T3 isoform X2;protein_id=XP_030099127.1;extra_copy_number=0
CM058248.1	Liftoff	CDS	132805622	132805919	.	-	.	ID=cds-XP_030099127.1;Parent=rna-XM_030243267.1;Dbxref=GeneID:12398,GenBank:XP_030099127.1,MGI:MGI:1338013;Name=XP_030099127.1;gbkey=CDS;gene=Cbfa2t3;product=protein CBFA2T3 isoform X2;protein_id=XP_030099127.1;extra_copy_number=0
CM058248.1	Liftoff	mRNA	132752109	132805856	.	-	.	ID=rna-XM_030243268.2;Parent=gene-Cbfa2t3;Dbxref=GeneID:12398,GenBank:XM_030243268.2,MGI:MGI:1338013;Name=XM_030243268.2;gbkey=mRNA;gene=Cbfa2t3;model_evidence=Supporting evidence includes similarity to: 1 mRNA%2C 15 ESTs%2C 1 Protein%2C 296 long SRA reads%2C and 100%25 coverage of the annotated genomic feature by RNAseq alignments%2C including 15 samples with support for all annotated introns;product=CBFA2/RUNX1 translocation partner 3%2C transcript variant X3;transcript_id=XM_030243268.2;matches_ref_protein=True;valid_ORF=True;extra_copy_number=0
CM058248.1	Liftoff	exon	132752109	132757948	.	-	.	ID=exon-XM_030243268.2-11;Parent=rna-XM_030243268.2;Dbxref=GeneID:12398,GenBank:XM_030243268.2,MGI:MGI:1338013;gbkey=mRNA;gene=Cbfa2t3;product=CBFA2/RUNX1 translocation partner 3%2C transcript variant X3;transcript_id=XM_030243268.2;extra_copy_number=0
CM058248.1	Liftoff	exon	132760296	132760486	.	-	.	ID=exon-XM_030243268.2-10;Parent=rna-XM_030243268.2;Dbxref=GeneID:12398,GenBank:XM_030243268.2,MGI:MGI:1338013;gbkey=mRNA;gene=Cbfa2t3;product=CBFA2/RUNX1 translocation partner 3%2C transcript variant X3;transcript_id=XM_030243268.2;extra_copy_number=0
CM058248.1	Liftoff	exon	132761338	132761406	.	-	.	ID=exon-XM_030243268.2-9;Parent=rna-XM_030243268.2;Dbxref=GeneID:12398,GenBank:XM_030243268.2,MGI:MGI:1338013;gbkey=mRNA;gene=Cbfa2t3;product=CBFA2/RUNX1 translocation partner 3%2C transcript variant X3;transcript_id=XM_030243268.2;extra_copy_number=0
CM058248.1	Liftoff	exon	132761927	132762125	.	-	.	ID=exon-XM_030243268.2-8;Parent=rna-XM_030243268.2;Dbxref=GeneID:12398,GenBank:XM_030243268.2,MGI:MGI:1338013;gbkey=mRNA;gene=Cbfa2t3;product=CBFA2/RUNX1 translocation partner 3%2C transcript variant X3;transcript_id=XM_030243268.2;extra_copy_number=0
CM058248.1	Liftoff	exon	132762720	132762817	.	-	.	ID=exon-XM_030243268.2-7;Parent=rna-XM_030243268.2;Dbxref=GeneID:12398,GenBank:XM_030243268.2,MGI:MGI:1338013;gbkey=mRNA;gene=Cbfa2t3;product=CBFA2/RUNX1 translocation partner 3%2C transcript variant X3;transcript_id=XM_030243268.2;extra_copy_number=0
CM058248.1	Liftoff	exon	132764973	132765202	.	-	.	ID=exon-XM_030243268.2-6;Parent=rna-XM_030243268.2;Dbxref=GeneID:12398,GenBank:XM_030243268.2,MGI:MGI:1338013;gbkey=mRNA;gene=Cbfa2t3;product=CBFA2/RUNX1 translocation partner 3%2C transcript variant X3;transcript_id=XM_030243268.2;extra_copy_number=0
CM058248.1	Liftoff	exon	132765836	132766017	.	-	.	ID=exon-XM_030243268.2-5;Parent=rna-XM_030243268.2;Dbxref=GeneID:12398,GenBank:XM_030243268.2,MGI:MGI:1338013;gbkey=mRNA;gene=Cbfa2t3;product=CBFA2/RUNX1 translocation partner 3%2C transcript variant X3;transcript_id=XM_030243268.2;extra_copy_number=0
CM058248.1	Liftoff	exon	132769943	132770032	.	-	.	ID=exon-XM_030243268.2-4;Parent=rna-XM_030243268.2;Dbxref=GeneID:12398,GenBank:XM_030243268.2,MGI:MGI:1338013;gbkey=mRNA;gene=Cbfa2t3;product=CBFA2/RUNX1 translocation partner 3%2C transcript variant X3;transcript_id=XM_030243268.2;extra_copy_number=0
CM058248.1	Liftoff	exon	132770271	132770512	.	-	.	ID=exon-XM_030243268.2-3;Parent=rna-XM_030243268.2;Dbxref=GeneID:12398,GenBank:XM_030243268.2,MGI:MGI:1338013;gbkey=mRNA;gene=Cbfa2t3;product=CBFA2/RUNX1 translocation partner 3%2C transcript variant X3;transcript_id=XM_030243268.2;extra_copy_number=0
CM058248.1	Liftoff	exon	132777309	132777455	.	-	.	ID=exon-XM_030243268.2-2;Parent=rna-XM_030243268.2;Dbxref=GeneID:12398,GenBank:XM_030243268.2,MGI:MGI:1338013;gbkey=mRNA;gene=Cbfa2t3;product=CBFA2/RUNX1 translocation partner 3%2C transcript variant X3;transcript_id=XM_030243268.2;extra_copy_number=0
CM058248.1	Liftoff	exon	132805622	132805856	.	-	.	ID=exon-XM_030243268.2-1;Parent=rna-XM_030243268.2;Dbxref=GeneID:12398,GenBank:XM_030243268.2,MGI:MGI:1338013;gbkey=mRNA;gene=Cbfa2t3;product=CBFA2/RUNX1 translocation partner 3%2C transcript variant X3;transcript_id=XM_030243268.2;extra_copy_number=0
CM058248.1	Liftoff	CDS	132757679	132757948	.	-	.	ID=cds-XP_030099128.1;Parent=rna-XM_030243268.2;Dbxref=GeneID:12398,GenBank:XP_030099128.1,MGI:MGI:1338013;Name=XP_030099128.1;gbkey=CDS;gene=Cbfa2t3;product=protein CBFA2T3 isoform X3;protein_id=XP_030099128.1;extra_copy_number=0
CM058248.1	Liftoff	CDS	132760296	132760486	.	-	.	ID=cds-XP_030099128.1;Parent=rna-XM_030243268.2;Dbxref=GeneID:12398,GenBank:XP_030099128.1,MGI:MGI:1338013;Name=XP_030099128.1;gbkey=CDS;gene=Cbfa2t3;product=protein CBFA2T3 isoform X3;protein_id=XP_030099128.1;extra_copy_number=0
CM058248.1	Liftoff	CDS	132761338	132761406	.	-	.	ID=cds-XP_030099128.1;Parent=rna-XM_030243268.2;Dbxref=GeneID:12398,GenBank:XP_030099128.1,MGI:MGI:1338013;Name=XP_030099128.1;gbkey=CDS;gene=Cbfa2t3;product=protein CBFA2T3 isoform X3;protein_id=XP_030099128.1;extra_copy_number=0
CM058248.1	Liftoff	CDS	132761927	132762125	.	-	.	ID=cds-XP_030099128.1;Parent=rna-XM_030243268.2;Dbxref=GeneID:12398,GenBank:XP_030099128.1,MGI:MGI:1338013;Name=XP_030099128.1;gbkey=CDS;gene=Cbfa2t3;product=protein CBFA2T3 isoform X3;protein_id=XP_030099128.1;extra_copy_number=0
CM058248.1	Liftoff	CDS	132762720	132762817	.	-	.	ID=cds-XP_030099128.1;Parent=rna-XM_030243268.2;Dbxref=GeneID:12398,GenBank:XP_030099128.1,MGI:MGI:1338013;Name=XP_030099128.1;gbkey=CDS;gene=Cbfa2t3;product=protein CBFA2T3 isoform X3;protein_id=XP_030099128.1;extra_copy_number=0
CM058248.1	Liftoff	CDS	132764973	132765202	.	-	.	ID=cds-XP_030099128.1;Parent=rna-XM_030243268.2;Dbxref=GeneID:12398,GenBank:XP_030099128.1,MGI:MGI:1338013;Name=XP_030099128.1;gbkey=CDS;gene=Cbfa2t3;product=protein CBFA2T3 isoform X3;protein_id=XP_030099128.1;extra_copy_number=0
CM058248.1	Liftoff	CDS	132765836	132766017	.	-	.	ID=cds-XP_030099128.1;Parent=rna-XM_030243268.2;Dbxref=GeneID:12398,GenBank:XP_030099128.1,MGI:MGI:1338013;Name=XP_030099128.1;gbkey=CDS;gene=Cbfa2t3;product=protein CBFA2T3 isoform X3;protein_id=XP_030099128.1;extra_copy_number=0
CM058248.1	Liftoff	CDS	132769943	132770032	.	-	.	ID=cds-XP_030099128.1;Parent=rna-XM_030243268.2;Dbxref=GeneID:12398,GenBank:XP_030099128.1,MGI:MGI:1338013;Name=XP_030099128.1;gbkey=CDS;gene=Cbfa2t3;product=protein CBFA2T3 isoform X3;protein_id=XP_030099128.1;extra_copy_number=0
CM058248.1	Liftoff	CDS	132770271	132770512	.	-	.	ID=cds-XP_030099128.1;Parent=rna-XM_030243268.2;Dbxref=GeneID:12398,GenBank:XP_030099128.1,MGI:MGI:1338013;Name=XP_030099128.1;gbkey=CDS;gene=Cbfa2t3;product=protein CBFA2T3 isoform X3;protein_id=XP_030099128.1;extra_copy_number=0
CM058248.1	Liftoff	CDS	132777309	132777429	.	-	.	ID=cds-XP_030099128.1;Parent=rna-XM_030243268.2;Dbxref=GeneID:12398,GenBank:XP_030099128.1,MGI:MGI:1338013;Name=XP_030099128.1;gbkey=CDS;gene=Cbfa2t3;product=protein CBFA2T3 isoform X3;protein_id=XP_030099128.1;extra_copy_number=0
CM058248.1	Liftoff	mRNA	132752109	132805854	.	-	.	ID=rna-XM_030243269.2;Parent=gene-Cbfa2t3;Dbxref=GeneID:12398,GenBank:XM_030243269.2,MGI:MGI:1338013;Name=XM_030243269.2;gbkey=mRNA;gene=Cbfa2t3;model_evidence=Supporting evidence includes similarity to: 1 mRNA%2C 16 ESTs%2C 20 Proteins%2C 322 long SRA reads%2C and 100%25 coverage of the annotated genomic feature by RNAseq alignments%2C including 18 samples with support for all annotated introns;product=CBFA2/RUNX1 translocation partner 3%2C transcript variant X4;transcript_id=XM_030243269.2;matches_ref_protein=True;valid_ORF=True;extra_copy_number=0
CM058248.1	Liftoff	exon	132752109	132757948	.	-	.	ID=exon-XM_030243269.2-11;Parent=rna-XM_030243269.2;Dbxref=GeneID:12398,GenBank:XM_030243269.2,MGI:MGI:1338013;gbkey=mRNA;gene=Cbfa2t3;product=CBFA2/RUNX1 translocation partner 3%2C transcript variant X4;transcript_id=XM_030243269.2;extra_copy_number=0
CM058248.1	Liftoff	exon	132760296	132760486	.	-	.	ID=exon-XM_030243269.2-10;Parent=rna-XM_030243269.2;Dbxref=GeneID:12398,GenBank:XM_030243269.2,MGI:MGI:1338013;gbkey=mRNA;gene=Cbfa2t3;product=CBFA2/RUNX1 translocation partner 3%2C transcript variant X4;transcript_id=XM_030243269.2;extra_copy_number=0
CM058248.1	Liftoff	exon	132761338	132761406	.	-	.	ID=exon-XM_030243269.2-9;Parent=rna-XM_030243269.2;Dbxref=GeneID:12398,GenBank:XM_030243269.2,MGI:MGI:1338013;gbkey=mRNA;gene=Cbfa2t3;product=CBFA2/RUNX1 translocation partner 3%2C transcript variant X4;transcript_id=XM_030243269.2;extra_copy_number=0
CM058248.1	Liftoff	exon	132761927	132762125	.	-	.	ID=exon-XM_030243269.2-8;Parent=rna-XM_030243269.2;Dbxref=GeneID:12398,GenBank:XM_030243269.2,MGI:MGI:1338013;gbkey=mRNA;gene=Cbfa2t3;product=CBFA2/RUNX1 translocation partner 3%2C transcript variant X4;transcript_id=XM_030243269.2;extra_copy_number=0
CM058248.1	Liftoff	exon	132762732	132762817	.	-	.	ID=exon-XM_030243269.2-7;Parent=rna-XM_030243269.2;Dbxref=GeneID:12398,GenBank:XM_030243269.2,MGI:MGI:1338013;gbkey=mRNA;gene=Cbfa2t3;product=CBFA2/RUNX1 translocation partner 3%2C transcript variant X4;transcript_id=XM_030243269.2;extra_copy_number=0
CM058248.1	Liftoff	exon	132764973	132765202	.	-	.	ID=exon-XM_030243269.2-6;Parent=rna-XM_030243269.2;Dbxref=GeneID:12398,GenBank:XM_030243269.2,MGI:MGI:1338013;gbkey=mRNA;gene=Cbfa2t3;product=CBFA2/RUNX1 translocation partner 3%2C transcript variant X4;transcript_id=XM_030243269.2;extra_copy_number=0
CM058248.1	Liftoff	exon	132765836	132766017	.	-	.	ID=exon-XM_030243269.2-5;Parent=rna-XM_030243269.2;Dbxref=GeneID:12398,GenBank:XM_030243269.2,MGI:MGI:1338013;gbkey=mRNA;gene=Cbfa2t3;product=CBFA2/RUNX1 translocation partner 3%2C transcript variant X4;transcript_id=XM_030243269.2;extra_copy_number=0
CM058248.1	Liftoff	exon	132769943	132770032	.	-	.	ID=exon-XM_030243269.2-4;Parent=rna-XM_030243269.2;Dbxref=GeneID:12398,GenBank:XM_030243269.2,MGI:MGI:1338013;gbkey=mRNA;gene=Cbfa2t3;product=CBFA2/RUNX1 translocation partner 3%2C transcript variant X4;transcript_id=XM_030243269.2;extra_copy_number=0
CM058248.1	Liftoff	exon	132770271	132770512	.	-	.	ID=exon-XM_030243269.2-3;Parent=rna-XM_030243269.2;Dbxref=GeneID:12398,GenBank:XM_030243269.2,MGI:MGI:1338013;gbkey=mRNA;gene=Cbfa2t3;product=CBFA2/RUNX1 translocation partner 3%2C transcript variant X4;transcript_id=XM_030243269.2;extra_copy_number=0
CM058248.1	Liftoff	exon	132777309	132777455	.	-	.	ID=exon-XM_030243269.2-2;Parent=rna-XM_030243269.2;Dbxref=GeneID:12398,GenBank:XM_030243269.2,MGI:MGI:1338013;gbkey=mRNA;gene=Cbfa2t3;product=CBFA2/RUNX1 translocation partner 3%2C transcript variant X4;transcript_id=XM_030243269.2;extra_copy_number=0
CM058248.1	Liftoff	exon	132805622	132805854	.	-	.	ID=exon-XM_030243269.2-1;Parent=rna-XM_030243269.2;Dbxref=GeneID:12398,GenBank:XM_030243269.2,MGI:MGI:1338013;gbkey=mRNA;gene=Cbfa2t3;product=CBFA2/RUNX1 translocation partner 3%2C transcript variant X4;transcript_id=XM_030243269.2;extra_copy_number=0
CM058248.1	Liftoff	CDS	132757679	132757948	.	-	.	ID=cds-XP_030099129.1;Parent=rna-XM_030243269.2;Dbxref=GeneID:12398,GenBank:XP_030099129.1,MGI:MGI:1338013;Name=XP_030099129.1;gbkey=CDS;gene=Cbfa2t3;product=protein CBFA2T3 isoform X4;protein_id=XP_030099129.1;extra_copy_number=0
CM058248.1	Liftoff	CDS	132760296	132760486	.	-	.	ID=cds-XP_030099129.1;Parent=rna-XM_030243269.2;Dbxref=GeneID:12398,GenBank:XP_030099129.1,MGI:MGI:1338013;Name=XP_030099129.1;gbkey=CDS;gene=Cbfa2t3;product=protein CBFA2T3 isoform X4;protein_id=XP_030099129.1;extra_copy_number=0
CM058248.1	Liftoff	CDS	132761338	132761406	.	-	.	ID=cds-XP_030099129.1;Parent=rna-XM_030243269.2;Dbxref=GeneID:12398,GenBank:XP_030099129.1,MGI:MGI:1338013;Name=XP_030099129.1;gbkey=CDS;gene=Cbfa2t3;product=protein CBFA2T3 isoform X4;protein_id=XP_030099129.1;extra_copy_number=0
CM058248.1	Liftoff	CDS	132761927	132762125	.	-	.	ID=cds-XP_030099129.1;Parent=rna-XM_030243269.2;Dbxref=GeneID:12398,GenBank:XP_030099129.1,MGI:MGI:1338013;Name=XP_030099129.1;gbkey=CDS;gene=Cbfa2t3;product=protein CBFA2T3 isoform X4;protein_id=XP_030099129.1;extra_copy_number=0
CM058248.1	Liftoff	CDS	132762732	132762817	.	-	.	ID=cds-XP_030099129.1;Parent=rna-XM_030243269.2;Dbxref=GeneID:12398,GenBank:XP_030099129.1,MGI:MGI:1338013;Name=XP_030099129.1;gbkey=CDS;gene=Cbfa2t3;product=protein CBFA2T3 isoform X4;protein_id=XP_030099129.1;extra_copy_number=0
CM058248.1	Liftoff	CDS	132764973	132765202	.	-	.	ID=cds-XP_030099129.1;Parent=rna-XM_030243269.2;Dbxref=GeneID:12398,GenBank:XP_030099129.1,MGI:MGI:1338013;Name=XP_030099129.1;gbkey=CDS;gene=Cbfa2t3;product=protein CBFA2T3 isoform X4;protein_id=XP_030099129.1;extra_copy_number=0
CM058248.1	Liftoff	CDS	132765836	132766017	.	-	.	ID=cds-XP_030099129.1;Parent=rna-XM_030243269.2;Dbxref=GeneID:12398,GenBank:XP_030099129.1,MGI:MGI:1338013;Name=XP_030099129.1;gbkey=CDS;gene=Cbfa2t3;product=protein CBFA2T3 isoform X4;protein_id=XP_030099129.1;extra_copy_number=0
CM058248.1	Liftoff	CDS	132769943	132770032	.	-	.	ID=cds-XP_030099129.1;Parent=rna-XM_030243269.2;Dbxref=GeneID:12398,GenBank:XP_030099129.1,MGI:MGI:1338013;Name=XP_030099129.1;gbkey=CDS;gene=Cbfa2t3;product=protein CBFA2T3 isoform X4;protein_id=XP_030099129.1;extra_copy_number=0
CM058248.1	Liftoff	CDS	132770271	132770512	.	-	.	ID=cds-XP_030099129.1;Parent=rna-XM_030243269.2;Dbxref=GeneID:12398,GenBank:XP_030099129.1,MGI:MGI:1338013;Name=XP_030099129.1;gbkey=CDS;gene=Cbfa2t3;product=protein CBFA2T3 isoform X4;protein_id=XP_030099129.1;extra_copy_number=0
CM058248.1	Liftoff	CDS	132777309	132777429	.	-	.	ID=cds-XP_030099129.1;Parent=rna-XM_030243269.2;Dbxref=GeneID:12398,GenBank:XP_030099129.1,MGI:MGI:1338013;Name=XP_030099129.1;gbkey=CDS;gene=Cbfa2t3;product=protein CBFA2T3 isoform X4;protein_id=XP_030099129.1;extra_copy_number=0
CM058248.1	Liftoff	mRNA	132762114	132805865	.	-	.	ID=rna-XM_030243270.2;Parent=gene-Cbfa2t3;Dbxref=GeneID:12398,GenBank:XM_030243270.2,MGI:MGI:1338013;Name=XM_030243270.2;gbkey=mRNA;gene=Cbfa2t3;model_evidence=Supporting evidence includes similarity to: 3 ESTs%2C 17 long SRA reads%2C and 100%25 coverage of the annotated genomic feature by RNAseq alignments%2C including 4 samples with support for all annotated introns;product=CBFA2/RUNX1 translocation partner 3%2C transcript variant X9;transcript_id=XM_030243270.2;matches_ref_protein=True;valid_ORF=True;extra_copy_number=0
CM058248.1	Liftoff	exon	132762114	132762227	.	-	.	ID=exon-XM_030243270.2-9;Parent=rna-XM_030243270.2;Dbxref=GeneID:12398,GenBank:XM_030243270.2,MGI:MGI:1338013;gbkey=mRNA;gene=Cbfa2t3;product=CBFA2/RUNX1 translocation partner 3%2C transcript variant X9;transcript_id=XM_030243270.2;extra_copy_number=0
CM058248.1	Liftoff	exon	132762720	132762817	.	-	.	ID=exon-XM_030243270.2-8;Parent=rna-XM_030243270.2;Dbxref=GeneID:12398,GenBank:XM_030243270.2,MGI:MGI:1338013;gbkey=mRNA;gene=Cbfa2t3;product=CBFA2/RUNX1 translocation partner 3%2C transcript variant X9;transcript_id=XM_030243270.2;extra_copy_number=0
CM058248.1	Liftoff	exon	132764973	132765202	.	-	.	ID=exon-XM_030243270.2-7;Parent=rna-XM_030243270.2;Dbxref=GeneID:12398,GenBank:XM_030243270.2,MGI:MGI:1338013;gbkey=mRNA;gene=Cbfa2t3;product=CBFA2/RUNX1 translocation partner 3%2C transcript variant X9;transcript_id=XM_030243270.2;extra_copy_number=0
CM058248.1	Liftoff	exon	132765836	132766017	.	-	.	ID=exon-XM_030243270.2-6;Parent=rna-XM_030243270.2;Dbxref=GeneID:12398,GenBank:XM_030243270.2,MGI:MGI:1338013;gbkey=mRNA;gene=Cbfa2t3;product=CBFA2/RUNX1 translocation partner 3%2C transcript variant X9;transcript_id=XM_030243270.2;extra_copy_number=0
CM058248.1	Liftoff	exon	132769943	132770032	.	-	.	ID=exon-XM_030243270.2-5;Parent=rna-XM_030243270.2;Dbxref=GeneID:12398,GenBank:XM_030243270.2,MGI:MGI:1338013;gbkey=mRNA;gene=Cbfa2t3;product=CBFA2/RUNX1 translocation partner 3%2C transcript variant X9;transcript_id=XM_030243270.2;extra_copy_number=0
CM058248.1	Liftoff	exon	132770271	132770512	.	-	.	ID=exon-XM_030243270.2-4;Parent=rna-XM_030243270.2;Dbxref=GeneID:12398,GenBank:XM_030243270.2,MGI:MGI:1338013;gbkey=mRNA;gene=Cbfa2t3;product=CBFA2/RUNX1 translocation partner 3%2C transcript variant X9;transcript_id=XM_030243270.2;extra_copy_number=0
CM058248.1	Liftoff	exon	132774680	132774757	.	-	.	ID=exon-XM_030243270.2-3;Parent=rna-XM_030243270.2;Dbxref=GeneID:12398,GenBank:XM_030243270.2,MGI:MGI:1338013;gbkey=mRNA;gene=Cbfa2t3;product=CBFA2/RUNX1 translocation partner 3%2C transcript variant X9;transcript_id=XM_030243270.2;extra_copy_number=0
CM058248.1	Liftoff	exon	132777309	132777455	.	-	.	ID=exon-XM_030243270.2-2;Parent=rna-XM_030243270.2;Dbxref=GeneID:12398,GenBank:XM_030243270.2,MGI:MGI:1338013;gbkey=mRNA;gene=Cbfa2t3;product=CBFA2/RUNX1 translocation partner 3%2C transcript variant X9;transcript_id=XM_030243270.2;extra_copy_number=0
CM058248.1	Liftoff	exon	132805622	132805865	.	-	.	ID=exon-XM_030243270.2-1;Parent=rna-XM_030243270.2;Dbxref=GeneID:12398,GenBank:XM_030243270.2,MGI:MGI:1338013;gbkey=mRNA;gene=Cbfa2t3;product=CBFA2/RUNX1 translocation partner 3%2C transcript variant X9;transcript_id=XM_030243270.2;extra_copy_number=0
CM058248.1	Liftoff	CDS	132762219	132762227	.	-	.	ID=cds-XP_030099130.1;Parent=rna-XM_030243270.2;Dbxref=GeneID:12398,GenBank:XP_030099130.1,MGI:MGI:1338013;Name=XP_030099130.1;gbkey=CDS;gene=Cbfa2t3;product=protein CBFA2T3 isoform X7;protein_id=XP_030099130.1;extra_copy_number=0
CM058248.1	Liftoff	CDS	132762720	132762817	.	-	.	ID=cds-XP_030099130.1;Parent=rna-XM_030243270.2;Dbxref=GeneID:12398,GenBank:XP_030099130.1,MGI:MGI:1338013;Name=XP_030099130.1;gbkey=CDS;gene=Cbfa2t3;product=protein CBFA2T3 isoform X7;protein_id=XP_030099130.1;extra_copy_number=0
CM058248.1	Liftoff	CDS	132764973	132765202	.	-	.	ID=cds-XP_030099130.1;Parent=rna-XM_030243270.2;Dbxref=GeneID:12398,GenBank:XP_030099130.1,MGI:MGI:1338013;Name=XP_030099130.1;gbkey=CDS;gene=Cbfa2t3;product=protein CBFA2T3 isoform X7;protein_id=XP_030099130.1;extra_copy_number=0
CM058248.1	Liftoff	CDS	132765836	132766017	.	-	.	ID=cds-XP_030099130.1;Parent=rna-XM_030243270.2;Dbxref=GeneID:12398,GenBank:XP_030099130.1,MGI:MGI:1338013;Name=XP_030099130.1;gbkey=CDS;gene=Cbfa2t3;product=protein CBFA2T3 isoform X7;protein_id=XP_030099130.1;extra_copy_number=0
CM058248.1	Liftoff	CDS	132769943	132770032	.	-	.	ID=cds-XP_030099130.1;Parent=rna-XM_030243270.2;Dbxref=GeneID:12398,GenBank:XP_030099130.1,MGI:MGI:1338013;Name=XP_030099130.1;gbkey=CDS;gene=Cbfa2t3;product=protein CBFA2T3 isoform X7;protein_id=XP_030099130.1;extra_copy_number=0
CM058248.1	Liftoff	CDS	132770271	132770512	.	-	.	ID=cds-XP_030099130.1;Parent=rna-XM_030243270.2;Dbxref=GeneID:12398,GenBank:XP_030099130.1,MGI:MGI:1338013;Name=XP_030099130.1;gbkey=CDS;gene=Cbfa2t3;product=protein CBFA2T3 isoform X7;protein_id=XP_030099130.1;extra_copy_number=0
CM058248.1	Liftoff	CDS	132774680	132774757	.	-	.	ID=cds-XP_030099130.1;Parent=rna-XM_030243270.2;Dbxref=GeneID:12398,GenBank:XP_030099130.1,MGI:MGI:1338013;Name=XP_030099130.1;gbkey=CDS;gene=Cbfa2t3;product=protein CBFA2T3 isoform X7;protein_id=XP_030099130.1;extra_copy_number=0
CM058248.1	Liftoff	CDS	132777309	132777429	.	-	.	ID=cds-XP_030099130.1;Parent=rna-XM_030243270.2;Dbxref=GeneID:12398,GenBank:XP_030099130.1,MGI:MGI:1338013;Name=XP_030099130.1;gbkey=CDS;gene=Cbfa2t3;product=protein CBFA2T3 isoform X7;protein_id=XP_030099130.1;extra_copy_number=0
CM058248.1	Liftoff	mRNA	132762114	132805864	.	-	.	ID=rna-XM_030243271.2;Parent=gene-Cbfa2t3;Dbxref=GeneID:12398,GenBank:XM_030243271.2,MGI:MGI:1338013;Name=XM_030243271.2;gbkey=mRNA;gene=Cbfa2t3;model_evidence=Supporting evidence includes similarity to: 3 ESTs%2C 17 long SRA reads%2C and 100%25 coverage of the annotated genomic feature by RNAseq alignments%2C including 10 samples with support for all annotated introns;product=CBFA2/RUNX1 translocation partner 3%2C transcript variant X10;transcript_id=XM_030243271.2;matches_ref_protein=True;valid_ORF=True;extra_copy_number=0
CM058248.1	Liftoff	exon	132762114	132762227	.	-	.	ID=exon-XM_030243271.2-9;Parent=rna-XM_030243271.2;Dbxref=GeneID:12398,GenBank:XM_030243271.2,MGI:MGI:1338013;gbkey=mRNA;gene=Cbfa2t3;product=CBFA2/RUNX1 translocation partner 3%2C transcript variant X10;transcript_id=XM_030243271.2;extra_copy_number=0
CM058248.1	Liftoff	exon	132762732	132762817	.	-	.	ID=exon-XM_030243271.2-8;Parent=rna-XM_030243271.2;Dbxref=GeneID:12398,GenBank:XM_030243271.2,MGI:MGI:1338013;gbkey=mRNA;gene=Cbfa2t3;product=CBFA2/RUNX1 translocation partner 3%2C transcript variant X10;transcript_id=XM_030243271.2;extra_copy_number=0
CM058248.1	Liftoff	exon	132764973	132765202	.	-	.	ID=exon-XM_030243271.2-7;Parent=rna-XM_030243271.2;Dbxref=GeneID:12398,GenBank:XM_030243271.2,MGI:MGI:1338013;gbkey=mRNA;gene=Cbfa2t3;product=CBFA2/RUNX1 translocation partner 3%2C transcript variant X10;transcript_id=XM_030243271.2;extra_copy_number=0
CM058248.1	Liftoff	exon	132765836	132766017	.	-	.	ID=exon-XM_030243271.2-6;Parent=rna-XM_030243271.2;Dbxref=GeneID:12398,GenBank:XM_030243271.2,MGI:MGI:1338013;gbkey=mRNA;gene=Cbfa2t3;product=CBFA2/RUNX1 translocation partner 3%2C transcript variant X10;transcript_id=XM_030243271.2;extra_copy_number=0
CM058248.1	Liftoff	exon	132769943	132770032	.	-	.	ID=exon-XM_030243271.2-5;Parent=rna-XM_030243271.2;Dbxref=GeneID:12398,GenBank:XM_030243271.2,MGI:MGI:1338013;gbkey=mRNA;gene=Cbfa2t3;product=CBFA2/RUNX1 translocation partner 3%2C transcript variant X10;transcript_id=XM_030243271.2;extra_copy_number=0
CM058248.1	Liftoff	exon	132770271	132770512	.	-	.	ID=exon-XM_030243271.2-4;Parent=rna-XM_030243271.2;Dbxref=GeneID:12398,GenBank:XM_030243271.2,MGI:MGI:1338013;gbkey=mRNA;gene=Cbfa2t3;product=CBFA2/RUNX1 translocation partner 3%2C transcript variant X10;transcript_id=XM_030243271.2;extra_copy_number=0
CM058248.1	Liftoff	exon	132774680	132774757	.	-	.	ID=exon-XM_030243271.2-3;Parent=rna-XM_030243271.2;Dbxref=GeneID:12398,GenBank:XM_030243271.2,MGI:MGI:1338013;gbkey=mRNA;gene=Cbfa2t3;product=CBFA2/RUNX1 translocation partner 3%2C transcript variant X10;transcript_id=XM_030243271.2;extra_copy_number=0
CM058248.1	Liftoff	exon	132777309	132777455	.	-	.	ID=exon-XM_030243271.2-2;Parent=rna-XM_030243271.2;Dbxref=GeneID:12398,GenBank:XM_030243271.2,MGI:MGI:1338013;gbkey=mRNA;gene=Cbfa2t3;product=CBFA2/RUNX1 translocation partner 3%2C transcript variant X10;transcript_id=XM_030243271.2;extra_copy_number=0
CM058248.1	Liftoff	exon	132805622	132805864	.	-	.	ID=exon-XM_030243271.2-1;Parent=rna-XM_030243271.2;Dbxref=GeneID:12398,GenBank:XM_030243271.2,MGI:MGI:1338013;gbkey=mRNA;gene=Cbfa2t3;product=CBFA2/RUNX1 translocation partner 3%2C transcript variant X10;transcript_id=XM_030243271.2;extra_copy_number=0
CM058248.1	Liftoff	CDS	132762219	132762227	.	-	.	ID=cds-XP_030099131.1;Parent=rna-XM_030243271.2;Dbxref=GeneID:12398,GenBank:XP_030099131.1,MGI:MGI:1338013;Name=XP_030099131.1;gbkey=CDS;gene=Cbfa2t3;product=protein CBFA2T3 isoform X8;protein_id=XP_030099131.1;extra_copy_number=0
CM058248.1	Liftoff	CDS	132762732	132762817	.	-	.	ID=cds-XP_030099131.1;Parent=rna-XM_030243271.2;Dbxref=GeneID:12398,GenBank:XP_030099131.1,MGI:MGI:1338013;Name=XP_030099131.1;gbkey=CDS;gene=Cbfa2t3;product=protein CBFA2T3 isoform X8;protein_id=XP_030099131.1;extra_copy_number=0
CM058248.1	Liftoff	CDS	132764973	132765202	.	-	.	ID=cds-XP_030099131.1;Parent=rna-XM_030243271.2;Dbxref=GeneID:12398,GenBank:XP_030099131.1,MGI:MGI:1338013;Name=XP_030099131.1;gbkey=CDS;gene=Cbfa2t3;product=protein CBFA2T3 isoform X8;protein_id=XP_030099131.1;extra_copy_number=0
CM058248.1	Liftoff	CDS	132765836	132766017	.	-	.	ID=cds-XP_030099131.1;Parent=rna-XM_030243271.2;Dbxref=GeneID:12398,GenBank:XP_030099131.1,MGI:MGI:1338013;Name=XP_030099131.1;gbkey=CDS;gene=Cbfa2t3;product=protein CBFA2T3 isoform X8;protein_id=XP_030099131.1;extra_copy_number=0
CM058248.1	Liftoff	CDS	132769943	132770032	.	-	.	ID=cds-XP_030099131.1;Parent=rna-XM_030243271.2;Dbxref=GeneID:12398,GenBank:XP_030099131.1,MGI:MGI:1338013;Name=XP_030099131.1;gbkey=CDS;gene=Cbfa2t3;product=protein CBFA2T3 isoform X8;protein_id=XP_030099131.1;extra_copy_number=0
CM058248.1	Liftoff	CDS	132770271	132770512	.	-	.	ID=cds-XP_030099131.1;Parent=rna-XM_030243271.2;Dbxref=GeneID:12398,GenBank:XP_030099131.1,MGI:MGI:1338013;Name=XP_030099131.1;gbkey=CDS;gene=Cbfa2t3;product=protein CBFA2T3 isoform X8;protein_id=XP_030099131.1;extra_copy_number=0
CM058248.1	Liftoff	CDS	132774680	132774757	.	-	.	ID=cds-XP_030099131.1;Parent=rna-XM_030243271.2;Dbxref=GeneID:12398,GenBank:XP_030099131.1,MGI:MGI:1338013;Name=XP_030099131.1;gbkey=CDS;gene=Cbfa2t3;product=protein CBFA2T3 isoform X8;protein_id=XP_030099131.1;extra_copy_number=0
CM058248.1	Liftoff	CDS	132777309	132777429	.	-	.	ID=cds-XP_030099131.1;Parent=rna-XM_030243271.2;Dbxref=GeneID:12398,GenBank:XP_030099131.1,MGI:MGI:1338013;Name=XP_030099131.1;gbkey=CDS;gene=Cbfa2t3;product=protein CBFA2T3 isoform X8;protein_id=XP_030099131.1;extra_copy_number=0
CM058248.1	Liftoff	match	132793662	132794170	.	+	.	ID=9a4f9be0-5622-4c3a-a544-7999536ccf2c;Target=NG_151700.1 1 509 +;assembly_bases_aln=509;assembly_bases_seq=509;bit_score=948.317;blast_aligner=1;blast_score=509;common_component=0;e_value=0;filter_score=0;for_remapping=2;gap_count=0;hsp_percent_coverage=100;matchable_bases=509;matched_bases=509;num_ident=509;num_mismatch=0;pct_coverage=100;pct_coverage_hiqual=100;pct_identity_gap=100;pct_identity_gapopen_only=100;pct_identity_ungap=100;rank=1;weighted_identity=1;coverage=1.0;sequence_ID=1.0;extra_copy_number=0;copy_num_ID=9a4f9be0-5622-4c3a-a544-7999536ccf2c_0
CM058248.1	Liftoff	enhancer	132793762	132794070	.	.	.	ID=id-GeneID:128926042;Dbxref=GeneID:128926042;Note=cis-regulatory module chr8:125190682-125190990 (MGSCv37/mm9 assembly coordinates);experiment=EXISTENCE:reporter gene assay evidence [ECO:0000049][PMID:25872643];function=activates a minimal SCP1 promoter by CapStarr-seq with weak activity in P5424 T cells and NIH3T3 fibroblasts {active_cell/tissue: P5424 T cell | NIH3T3};gbkey=regulatory;regulatory_class=enhancer;coverage=1.0;sequence_ID=1.0;extra_copy_number=0;copy_num_ID=id-GeneID:128926042_0
CM058248.1	Liftoff	biological_region	132793762	132794070	.	+	.	ID=id-GeneID:128926042-2;Dbxref=GeneID:128926042;Name=biological region;gbkey=Region;standard_name=CapStarr-seq enhancer MGSCv37_chr8:125190682-125190990;coverage=1.0;sequence_ID=1.0;extra_copy_number=0;copy_num_ID=id-GeneID:128926042-2_0
CM058248.1	Liftoff	gene	132824844	132827145	.	+	.	ID=gene-Gm10612;Dbxref=GeneID:102638502,MGI:MGI:3708796;Name=Gm10612;description=predicted gene 10612;gbkey=Gene;gene=Gm10612;gene_biotype=lncRNA;coverage=1.0;sequence_ID=1.0;extra_copy_number=0;copy_num_ID=gene-Gm10612_0
CM058248.1	Liftoff	lnc_RNA	132824844	132827145	.	+	.	ID=rna-NR_166074.1;Parent=gene-Gm10612;Dbxref=GeneID:102638502,GenBank:NR_166074.1,MGI:MGI:3708796;Name=NR_166074.1;gbkey=ncRNA;gene=Gm10612;product=predicted gene 10612;transcript_id=NR_166074.1;extra_copy_number=0
CM058248.1	Liftoff	exon	132824844	132825004	.	+	.	ID=exon-NR_166074.1-1;Parent=rna-NR_166074.1;Dbxref=GeneID:102638502,GenBank:NR_166074.1,MGI:MGI:3708796;gbkey=ncRNA;gene=Gm10612;product=predicted gene 10612;transcript_id=NR_166074.1;extra_copy_number=0
CM058248.1	Liftoff	exon	132825092	132825258	.	+	.	ID=exon-NR_166074.1-2;Parent=rna-NR_166074.1;Dbxref=GeneID:102638502,GenBank:NR_166074.1,MGI:MGI:3708796;gbkey=ncRNA;gene=Gm10612;product=predicted gene 10612;transcript_id=NR_166074.1;extra_copy_number=0
CM058248.1	Liftoff	exon	132825792	132827145	.	+	.	ID=exon-NR_166074.1-3;Parent=rna-NR_166074.1;Dbxref=GeneID:102638502,GenBank:NR_166074.1,MGI:MGI:3708796;gbkey=ncRNA;gene=Gm10612;product=predicted gene 10612;transcript_id=NR_166074.1;extra_copy_number=0
CM058248.1	Liftoff	gene	132828405	132845883	.	-	.	ID=gene-Gm53467;Dbxref=GeneID:118567624,MGI:MGI:6721987;Name=Gm53467;description=predicted gene%2C 53467;gbkey=Gene;gene=Gm53467;gene_biotype=lncRNA;coverage=1.0;sequence_ID=1.0;extra_copy_number=0;copy_num_ID=gene-Gm53467_0
CM058248.1	Liftoff	lnc_RNA	132828405	132845883	.	-	.	ID=rna-XR_004935140.1;Parent=gene-Gm53467;Dbxref=GeneID:118567624,GenBank:XR_004935140.1,MGI:MGI:6721987;Name=XR_004935140.1;gbkey=ncRNA;gene=Gm53467;model_evidence=Supporting evidence includes similarity to: 3 ESTs%2C 50 long SRA reads%2C and 94%25 coverage of the annotated genomic feature by RNAseq alignments%2C including 7 samples with support for all annotated introns;product=predicted gene%2C 53467;transcript_id=XR_004935140.1;extra_copy_number=0
CM058248.1	Liftoff	exon	132828405	132837872	.	-	.	ID=exon-XR_004935140.1-2;Parent=rna-XR_004935140.1;Dbxref=GeneID:118567624,GenBank:XR_004935140.1,MGI:MGI:6721987;gbkey=ncRNA;gene=Gm53467;product=predicted gene%2C 53467;transcript_id=XR_004935140.1;extra_copy_number=0
CM058248.1	Liftoff	exon	132845623	132845883	.	-	.	ID=exon-XR_004935140.1-1;Parent=rna-XR_004935140.1;Dbxref=GeneID:118567624,GenBank:XR_004935140.1,MGI:MGI:6721987;gbkey=ncRNA;gene=Gm53467;product=predicted gene%2C 53467;transcript_id=XR_004935140.1;extra_copy_number=0
CM058248.1	Liftoff	match	132836744	132837053	.	+	.	ID=4b0664b6-cd2c-477d-ae76-d3dc3ffd57c9;Target=NG_151701.1 1 310 +;assembly_bases_aln=310;assembly_bases_seq=310;bit_score=577.963;blast_aligner=1;blast_score=310;common_component=0;e_value=8.00748e-163;filter_score=0;for_remapping=2;gap_count=0;hsp_percent_coverage=100;matchable_bases=310;matched_bases=310;num_ident=310;num_mismatch=0;pct_coverage=100;pct_coverage_hiqual=100;pct_identity_gap=100;pct_identity_gapopen_only=100;pct_identity_ungap=100;rank=1;weighted_identity=1;coverage=1.0;sequence_ID=1.0;extra_copy_number=0;copy_num_ID=4b0664b6-cd2c-477d-ae76-d3dc3ffd57c9_0
CM058248.1	Liftoff	enhancer	132836844	132836953	.	.	.	ID=id-GeneID:128926043;Dbxref=GeneID:128926043;Note=cis-regulatory module chr8:125233759-125233868 (MGSCv37/mm9 assembly coordinates);experiment=EXISTENCE:reporter gene assay evidence [ECO:0000049][PMID:25872643];function=activates a minimal SCP1 promoter by CapStarr-seq with weak activity in P5424 T cells {active_cell/tissue: P5424 T cell};gbkey=regulatory;regulatory_class=enhancer;coverage=1.0;sequence_ID=1.0;extra_copy_number=0;copy_num_ID=id-GeneID:128926043_0
CM058248.1	Liftoff	biological_region	132836844	132836953	.	+	.	ID=id-GeneID:128926043-2;Dbxref=GeneID:128926043;Name=biological region;gbkey=Region;standard_name=CapStarr-seq enhancer MGSCv37_chr8:125233759-125233868;coverage=1.0;sequence_ID=1.0;extra_copy_number=0;copy_num_ID=id-GeneID:128926043-2_0
CM058248.1	Liftoff	match	132838883	132839266	.	+	.	ID=172926fe-5f4a-4add-a56e-b850e60ed6c5;Target=NG_151702.1 1 384 +;assembly_bases_aln=384;assembly_bases_seq=384;bit_score=715.683;blast_aligner=1;blast_score=384;common_component=0;e_value=0;filter_score=0;for_remapping=2;gap_count=0;hsp_percent_coverage=100;matchable_bases=384;matched_bases=384;num_ident=384;num_mismatch=0;pct_coverage=100;pct_coverage_hiqual=100;pct_identity_gap=100;pct_identity_gapopen_only=100;pct_identity_ungap=100;rank=1;weighted_identity=1;coverage=1.0;sequence_ID=1.0;extra_copy_number=0;copy_num_ID=172926fe-5f4a-4add-a56e-b850e60ed6c5_0
CM058248.1	Liftoff	enhancer	132838983	132839166	.	.	.	ID=id-GeneID:128926044;Dbxref=GeneID:128926044;Note=cis-regulatory module chr8:125235898-125236081 (MGSCv37/mm9 assembly coordinates);experiment=EXISTENCE:reporter gene assay evidence [ECO:0000049][PMID:25872643];function=activates a minimal SCP1 promoter by CapStarr-seq with weak activity in NIH3T3 fibroblasts {active_cell/tissue: NIH3T3};gbkey=regulatory;regulatory_class=enhancer;coverage=1.0;sequence_ID=1.0;extra_copy_number=0;copy_num_ID=id-GeneID:128926044_0
CM058248.1	Liftoff	biological_region	132838983	132839166	.	+	.	ID=id-GeneID:128926044-2;Dbxref=GeneID:128926044;Name=biological region;gbkey=Region;standard_name=CapStarr-seq enhancer MGSCv37_chr8:125235898-125236081;coverage=1.0;sequence_ID=1.0;extra_copy_number=0;copy_num_ID=id-GeneID:128926044-2_0
CM058248.1	Liftoff	match	132839537	132840207	.	+	.	ID=f65a7f18-788b-451e-9b0e-7e48bdc7c10f;Target=NG_151703.1 1 671 +;assembly_bases_aln=671;assembly_bases_seq=671;bit_score=1249.81;blast_aligner=1;blast_score=671;common_component=0;e_value=0;filter_score=0;for_remapping=2;gap_count=0;hsp_percent_coverage=100;matchable_bases=671;matched_bases=671;num_ident=671;num_mismatch=0;pct_coverage=100;pct_coverage_hiqual=100;pct_identity_gap=100;pct_identity_gapopen_only=100;pct_identity_ungap=100;rank=1;weighted_identity=1;coverage=1.0;sequence_ID=1.0;extra_copy_number=0;copy_num_ID=f65a7f18-788b-451e-9b0e-7e48bdc7c10f_0
CM058248.1	Liftoff	enhancer	132839637	132840107	.	.	.	ID=id-GeneID:128926045;Dbxref=GeneID:128926045;Note=cis-regulatory module chr8:125236552-125237022 (MGSCv37/mm9 assembly coordinates);experiment=EXISTENCE:reporter gene assay evidence [ECO:0000049][PMID:25872643];function=activates a minimal SCP1 promoter by CapStarr-seq with strong activity in P5424 T cells {active_cell/tissue: P5424 T cell};gbkey=regulatory;regulatory_class=enhancer;coverage=1.0;sequence_ID=1.0;extra_copy_number=0;copy_num_ID=id-GeneID:128926045_0
CM058248.1	Liftoff	biological_region	132839637	132840107	.	+	.	ID=id-GeneID:128926045-2;Dbxref=GeneID:128926045;Name=biological region;gbkey=Region;standard_name=CapStarr-seq enhancer MGSCv37_chr8:125236552-125237022;coverage=1.0;sequence_ID=1.0;extra_copy_number=0;copy_num_ID=id-GeneID:128926045-2_0
CM058248.1	Liftoff	gene	132851929	132879631	.	-	.	ID=gene-C230057M02Rik;Dbxref=GeneID:319463,MGI:MGI:2442079;Name=C230057M02Rik;description=RIKEN cDNA C230057M02 gene;gbkey=Gene;gene=C230057M02Rik;gene_biotype=lncRNA;coverage=1.0;sequence_ID=1.0;extra_copy_number=0;copy_num_ID=gene-C230057M02Rik_0
CM058248.1	Liftoff	lnc_RNA	132851929	132879630	.	-	.	ID=rna-XR_004935115.1;Parent=gene-C230057M02Rik;Dbxref=GeneID:319463,GenBank:XR_004935115.1,MGI:MGI:2442079;Name=XR_004935115.1;gbkey=ncRNA;gene=C230057M02Rik;model_evidence=Supporting evidence includes similarity to: 83 long SRA reads%2C and 100%25 coverage of the annotated genomic feature by RNAseq alignments%2C including 3 samples with support for all annotated introns;product=RIKEN cDNA C230057M02 gene%2C transcript variant X1;transcript_id=XR_004935115.1;extra_copy_number=0
CM058248.1	Liftoff	exon	132851929	132853539	.	-	.	ID=exon-XR_004935115.1-5;Parent=rna-XR_004935115.1;Dbxref=GeneID:319463,GenBank:XR_004935115.1,MGI:MGI:2442079;gbkey=ncRNA;gene=C230057M02Rik;product=RIKEN cDNA C230057M02 gene%2C transcript variant X1;transcript_id=XR_004935115.1;extra_copy_number=0
CM058248.1	Liftoff	exon	132856756	132861258	.	-	.	ID=exon-XR_004935115.1-4;Parent=rna-XR_004935115.1;Dbxref=GeneID:319463,GenBank:XR_004935115.1,MGI:MGI:2442079;gbkey=ncRNA;gene=C230057M02Rik;product=RIKEN cDNA C230057M02 gene%2C transcript variant X1;transcript_id=XR_004935115.1;extra_copy_number=0
CM058248.1	Liftoff	exon	132861995	132863429	.	-	.	ID=exon-XR_004935115.1-3;Parent=rna-XR_004935115.1;Dbxref=GeneID:319463,GenBank:XR_004935115.1,MGI:MGI:2442079;gbkey=ncRNA;gene=C230057M02Rik;product=RIKEN cDNA C230057M02 gene%2C transcript variant X1;transcript_id=XR_004935115.1;extra_copy_number=0
CM058248.1	Liftoff	exon	132865764	132865879	.	-	.	ID=exon-XR_004935115.1-2;Parent=rna-XR_004935115.1;Dbxref=GeneID:319463,GenBank:XR_004935115.1,MGI:MGI:2442079;gbkey=ncRNA;gene=C230057M02Rik;product=RIKEN cDNA C230057M02 gene%2C transcript variant X1;transcript_id=XR_004935115.1;extra_copy_number=0
CM058248.1	Liftoff	exon	132879096	132879630	.	-	.	ID=exon-XR_004935115.1-1;Parent=rna-XR_004935115.1;Dbxref=GeneID:319463,GenBank:XR_004935115.1,MGI:MGI:2442079;gbkey=ncRNA;gene=C230057M02Rik;product=RIKEN cDNA C230057M02 gene%2C transcript variant X1;transcript_id=XR_004935115.1;extra_copy_number=0
CM058248.1	Liftoff	lnc_RNA	132851929	132879630	.	-	.	ID=rna-XR_004935116.1;Parent=gene-C230057M02Rik;Dbxref=GeneID:319463,GenBank:XR_004935116.1,MGI:MGI:2442079;Name=XR_004935116.1;gbkey=ncRNA;gene=C230057M02Rik;model_evidence=Supporting evidence includes similarity to: 79 long SRA reads%2C and 100%25 coverage of the annotated genomic feature by RNAseq alignments%2C including 3 samples with support for all annotated introns;product=RIKEN cDNA C230057M02 gene%2C transcript variant X2;transcript_id=XR_004935116.1;extra_copy_number=0
CM058248.1	Liftoff	exon	132851929	132853539	.	-	.	ID=exon-XR_004935116.1-5;Parent=rna-XR_004935116.1;Dbxref=GeneID:319463,GenBank:XR_004935116.1,MGI:MGI:2442079;gbkey=ncRNA;gene=C230057M02Rik;product=RIKEN cDNA C230057M02 gene%2C transcript variant X2;transcript_id=XR_004935116.1;extra_copy_number=0
CM058248.1	Liftoff	exon	132856756	132861299	.	-	.	ID=exon-XR_004935116.1-4;Parent=rna-XR_004935116.1;Dbxref=GeneID:319463,GenBank:XR_004935116.1,MGI:MGI:2442079;gbkey=ncRNA;gene=C230057M02Rik;product=RIKEN cDNA C230057M02 gene%2C transcript variant X2;transcript_id=XR_004935116.1;extra_copy_number=0
CM058248.1	Liftoff	exon	132861995	132863429	.	-	.	ID=exon-XR_004935116.1-3;Parent=rna-XR_004935116.1;Dbxref=GeneID:319463,GenBank:XR_004935116.1,MGI:MGI:2442079;gbkey=ncRNA;gene=C230057M02Rik;product=RIKEN cDNA C230057M02 gene%2C transcript variant X2;transcript_id=XR_004935116.1;extra_copy_number=0
CM058248.1	Liftoff	exon	132865764	132865879	.	-	.	ID=exon-XR_004935116.1-2;Parent=rna-XR_004935116.1;Dbxref=GeneID:319463,GenBank:XR_004935116.1,MGI:MGI:2442079;gbkey=ncRNA;gene=C230057M02Rik;product=RIKEN cDNA C230057M02 gene%2C transcript variant X2;transcript_id=XR_004935116.1;extra_copy_number=0
CM058248.1	Liftoff	exon	132879096	132879630	.	-	.	ID=exon-XR_004935116.1-1;Parent=rna-XR_004935116.1;Dbxref=GeneID:319463,GenBank:XR_004935116.1,MGI:MGI:2442079;gbkey=ncRNA;gene=C230057M02Rik;product=RIKEN cDNA C230057M02 gene%2C transcript variant X2;transcript_id=XR_004935116.1;extra_copy_number=0
CM058248.1	Liftoff	lnc_RNA	132851929	132879630	.	-	.	ID=rna-XR_004935117.1;Parent=gene-C230057M02Rik;Dbxref=GeneID:319463,GenBank:XR_004935117.1,MGI:MGI:2442079;Name=XR_004935117.1;gbkey=ncRNA;gene=C230057M02Rik;model_evidence=Supporting evidence includes similarity to: 83 long SRA reads%2C and 100%25 coverage of the annotated genomic feature by RNAseq alignments%2C including 6 samples with support for all annotated introns;product=RIKEN cDNA C230057M02 gene%2C transcript variant X3;transcript_id=XR_004935117.1;extra_copy_number=0
CM058248.1	Liftoff	exon	132851929	132853539	.	-	.	ID=exon-XR_004935117.1-5;Parent=rna-XR_004935117.1;Dbxref=GeneID:319463,GenBank:XR_004935117.1,MGI:MGI:2442079;gbkey=ncRNA;gene=C230057M02Rik;product=RIKEN cDNA C230057M02 gene%2C transcript variant X3;transcript_id=XR_004935117.1;extra_copy_number=0
CM058248.1	Liftoff	exon	132856756	132861258	.	-	.	ID=exon-XR_004935117.1-4;Parent=rna-XR_004935117.1;Dbxref=GeneID:319463,GenBank:XR_004935117.1,MGI:MGI:2442079;gbkey=ncRNA;gene=C230057M02Rik;product=RIKEN cDNA C230057M02 gene%2C transcript variant X3;transcript_id=XR_004935117.1;extra_copy_number=0
CM058248.1	Liftoff	exon	132861995	132863411	.	-	.	ID=exon-XR_004935117.1-3;Parent=rna-XR_004935117.1;Dbxref=GeneID:319463,GenBank:XR_004935117.1,MGI:MGI:2442079;gbkey=ncRNA;gene=C230057M02Rik;product=RIKEN cDNA C230057M02 gene%2C transcript variant X3;transcript_id=XR_004935117.1;extra_copy_number=0
CM058248.1	Liftoff	exon	132865764	132865879	.	-	.	ID=exon-XR_004935117.1-2;Parent=rna-XR_004935117.1;Dbxref=GeneID:319463,GenBank:XR_004935117.1,MGI:MGI:2442079;gbkey=ncRNA;gene=C230057M02Rik;product=RIKEN cDNA C230057M02 gene%2C transcript variant X3;transcript_id=XR_004935117.1;extra_copy_number=0
CM058248.1	Liftoff	exon	132879096	132879630	.	-	.	ID=exon-XR_004935117.1-1;Parent=rna-XR_004935117.1;Dbxref=GeneID:319463,GenBank:XR_004935117.1,MGI:MGI:2442079;gbkey=ncRNA;gene=C230057M02Rik;product=RIKEN cDNA C230057M02 gene%2C transcript variant X3;transcript_id=XR_004935117.1;extra_copy_number=0
CM058248.1	Liftoff	lnc_RNA	132851929	132879630	.	-	.	ID=rna-XR_004935118.1;Parent=gene-C230057M02Rik;Dbxref=GeneID:319463,GenBank:XR_004935118.1,MGI:MGI:2442079;Name=XR_004935118.1;gbkey=ncRNA;gene=C230057M02Rik;model_evidence=Supporting evidence includes similarity to: 87 long SRA reads%2C and 100%25 coverage of the annotated genomic feature by RNAseq alignments%2C including 3 samples with support for all annotated introns;product=RIKEN cDNA C230057M02 gene%2C transcript variant X4;transcript_id=XR_004935118.1;extra_copy_number=0
CM058248.1	Liftoff	exon	132851929	132853539	.	-	.	ID=exon-XR_004935118.1-6;Parent=rna-XR_004935118.1;Dbxref=GeneID:319463,GenBank:XR_004935118.1,MGI:MGI:2442079;gbkey=ncRNA;gene=C230057M02Rik;product=RIKEN cDNA C230057M02 gene%2C transcript variant X4;transcript_id=XR_004935118.1;extra_copy_number=0
CM058248.1	Liftoff	exon	132856756	132861258	.	-	.	ID=exon-XR_004935118.1-5;Parent=rna-XR_004935118.1;Dbxref=GeneID:319463,GenBank:XR_004935118.1,MGI:MGI:2442079;gbkey=ncRNA;gene=C230057M02Rik;product=RIKEN cDNA C230057M02 gene%2C transcript variant X4;transcript_id=XR_004935118.1;extra_copy_number=0
CM058248.1	Liftoff	exon	132861995	132863041	.	-	.	ID=exon-XR_004935118.1-4;Parent=rna-XR_004935118.1;Dbxref=GeneID:319463,GenBank:XR_004935118.1,MGI:MGI:2442079;gbkey=ncRNA;gene=C230057M02Rik;product=RIKEN cDNA C230057M02 gene%2C transcript variant X4;transcript_id=XR_004935118.1;extra_copy_number=0
CM058248.1	Liftoff	exon	132863332	132863429	.	-	.	ID=exon-XR_004935118.1-3;Parent=rna-XR_004935118.1;Dbxref=GeneID:319463,GenBank:XR_004935118.1,MGI:MGI:2442079;gbkey=ncRNA;gene=C230057M02Rik;product=RIKEN cDNA C230057M02 gene%2C transcript variant X4;transcript_id=XR_004935118.1;extra_copy_number=0
CM058248.1	Liftoff	exon	132865764	132865879	.	-	.	ID=exon-XR_004935118.1-2;Parent=rna-XR_004935118.1;Dbxref=GeneID:319463,GenBank:XR_004935118.1,MGI:MGI:2442079;gbkey=ncRNA;gene=C230057M02Rik;product=RIKEN cDNA C230057M02 gene%2C transcript variant X4;transcript_id=XR_004935118.1;extra_copy_number=0
CM058248.1	Liftoff	exon	132879096	132879630	.	-	.	ID=exon-XR_004935118.1-1;Parent=rna-XR_004935118.1;Dbxref=GeneID:319463,GenBank:XR_004935118.1,MGI:MGI:2442079;gbkey=ncRNA;gene=C230057M02Rik;product=RIKEN cDNA C230057M02 gene%2C transcript variant X4;transcript_id=XR_004935118.1;extra_copy_number=0
CM058248.1	Liftoff	lnc_RNA	132851929	132879630	.	-	.	ID=rna-XR_004935119.1;Parent=gene-C230057M02Rik;Dbxref=GeneID:319463,GenBank:XR_004935119.1,MGI:MGI:2442079;Name=XR_004935119.1;gbkey=ncRNA;gene=C230057M02Rik;model_evidence=Supporting evidence includes similarity to: 79 long SRA reads%2C and 100%25 coverage of the annotated genomic feature by RNAseq alignments%2C including 3 samples with support for all annotated introns;product=RIKEN cDNA C230057M02 gene%2C transcript variant X5;transcript_id=XR_004935119.1;extra_copy_number=0
CM058248.1	Liftoff	exon	132851929	132853539	.	-	.	ID=exon-XR_004935119.1-6;Parent=rna-XR_004935119.1;Dbxref=GeneID:319463,GenBank:XR_004935119.1,MGI:MGI:2442079;gbkey=ncRNA;gene=C230057M02Rik;product=RIKEN cDNA C230057M02 gene%2C transcript variant X5;transcript_id=XR_004935119.1;extra_copy_number=0
CM058248.1	Liftoff	exon	132856756	132861258	.	-	.	ID=exon-XR_004935119.1-5;Parent=rna-XR_004935119.1;Dbxref=GeneID:319463,GenBank:XR_004935119.1,MGI:MGI:2442079;gbkey=ncRNA;gene=C230057M02Rik;product=RIKEN cDNA C230057M02 gene%2C transcript variant X5;transcript_id=XR_004935119.1;extra_copy_number=0
CM058248.1	Liftoff	exon	132861995	132862145	.	-	.	ID=exon-XR_004935119.1-4;Parent=rna-XR_004935119.1;Dbxref=GeneID:319463,GenBank:XR_004935119.1,MGI:MGI:2442079;gbkey=ncRNA;gene=C230057M02Rik;product=RIKEN cDNA C230057M02 gene%2C transcript variant X5;transcript_id=XR_004935119.1;extra_copy_number=0
CM058248.1	Liftoff	exon	132862724	132863429	.	-	.	ID=exon-XR_004935119.1-3;Parent=rna-XR_004935119.1;Dbxref=GeneID:319463,GenBank:XR_004935119.1,MGI:MGI:2442079;gbkey=ncRNA;gene=C230057M02Rik;product=RIKEN cDNA C230057M02 gene%2C transcript variant X5;transcript_id=XR_004935119.1;extra_copy_number=0
CM058248.1	Liftoff	exon	132865764	132865879	.	-	.	ID=exon-XR_004935119.1-2;Parent=rna-XR_004935119.1;Dbxref=GeneID:319463,GenBank:XR_004935119.1,MGI:MGI:2442079;gbkey=ncRNA;gene=C230057M02Rik;product=RIKEN cDNA C230057M02 gene%2C transcript variant X5;transcript_id=XR_004935119.1;extra_copy_number=0
CM058248.1	Liftoff	exon	132879096	132879630	.	-	.	ID=exon-XR_004935119.1-1;Parent=rna-XR_004935119.1;Dbxref=GeneID:319463,GenBank:XR_004935119.1,MGI:MGI:2442079;gbkey=ncRNA;gene=C230057M02Rik;product=RIKEN cDNA C230057M02 gene%2C transcript variant X5;transcript_id=XR_004935119.1;extra_copy_number=0
CM058248.1	Liftoff	lnc_RNA	132851929	132879630	.	-	.	ID=rna-XR_004935120.1;Parent=gene-C230057M02Rik;Dbxref=GeneID:319463,GenBank:XR_004935120.1,MGI:MGI:2442079;Name=XR_004935120.1;gbkey=ncRNA;gene=C230057M02Rik;model_evidence=Supporting evidence includes similarity to: 78 long SRA reads%2C and 100%25 coverage of the annotated genomic feature by RNAseq alignments%2C including 3 samples with support for all annotated introns;product=RIKEN cDNA C230057M02 gene%2C transcript variant X6;transcript_id=XR_004935120.1;extra_copy_number=0
CM058248.1	Liftoff	exon	132851929	132853539	.	-	.	ID=exon-XR_004935120.1-6;Parent=rna-XR_004935120.1;Dbxref=GeneID:319463,GenBank:XR_004935120.1,MGI:MGI:2442079;gbkey=ncRNA;gene=C230057M02Rik;product=RIKEN cDNA C230057M02 gene%2C transcript variant X6;transcript_id=XR_004935120.1;extra_copy_number=0
CM058248.1	Liftoff	exon	132856756	132861258	.	-	.	ID=exon-XR_004935120.1-5;Parent=rna-XR_004935120.1;Dbxref=GeneID:319463,GenBank:XR_004935120.1,MGI:MGI:2442079;gbkey=ncRNA;gene=C230057M02Rik;product=RIKEN cDNA C230057M02 gene%2C transcript variant X6;transcript_id=XR_004935120.1;extra_copy_number=0
CM058248.1	Liftoff	exon	132861995	132862042	.	-	.	ID=exon-XR_004935120.1-4;Parent=rna-XR_004935120.1;Dbxref=GeneID:319463,GenBank:XR_004935120.1,MGI:MGI:2442079;gbkey=ncRNA;gene=C230057M02Rik;product=RIKEN cDNA C230057M02 gene%2C transcript variant X6;transcript_id=XR_004935120.1;extra_copy_number=0
CM058248.1	Liftoff	exon	132862724	132863429	.	-	.	ID=exon-XR_004935120.1-3;Parent=rna-XR_004935120.1;Dbxref=GeneID:319463,GenBank:XR_004935120.1,MGI:MGI:2442079;gbkey=ncRNA;gene=C230057M02Rik;product=RIKEN cDNA C230057M02 gene%2C transcript variant X6;transcript_id=XR_004935120.1;extra_copy_number=0
CM058248.1	Liftoff	exon	132865764	132865879	.	-	.	ID=exon-XR_004935120.1-2;Parent=rna-XR_004935120.1;Dbxref=GeneID:319463,GenBank:XR_004935120.1,MGI:MGI:2442079;gbkey=ncRNA;gene=C230057M02Rik;product=RIKEN cDNA C230057M02 gene%2C transcript variant X6;transcript_id=XR_004935120.1;extra_copy_number=0
CM058248.1	Liftoff	exon	132879096	132879630	.	-	.	ID=exon-XR_004935120.1-1;Parent=rna-XR_004935120.1;Dbxref=GeneID:319463,GenBank:XR_004935120.1,MGI:MGI:2442079;gbkey=ncRNA;gene=C230057M02Rik;product=RIKEN cDNA C230057M02 gene%2C transcript variant X6;transcript_id=XR_004935120.1;extra_copy_number=0
CM058248.1	Liftoff	lnc_RNA	132851929	132879630	.	-	.	ID=rna-XR_004935121.1;Parent=gene-C230057M02Rik;Dbxref=GeneID:319463,GenBank:XR_004935121.1,MGI:MGI:2442079;Name=XR_004935121.1;gbkey=ncRNA;gene=C230057M02Rik;model_evidence=Supporting evidence includes similarity to: 82 long SRA reads%2C and 100%25 coverage of the annotated genomic feature by RNAseq alignments%2C including 7 samples with support for all annotated introns;product=RIKEN cDNA C230057M02 gene%2C transcript variant X7;transcript_id=XR_004935121.1;extra_copy_number=0
CM058248.1	Liftoff	exon	132851929	132853539	.	-	.	ID=exon-XR_004935121.1-4;Parent=rna-XR_004935121.1;Dbxref=GeneID:319463,GenBank:XR_004935121.1,MGI:MGI:2442079;gbkey=ncRNA;gene=C230057M02Rik;product=RIKEN cDNA C230057M02 gene%2C transcript variant X7;transcript_id=XR_004935121.1;extra_copy_number=0
CM058248.1	Liftoff	exon	132856756	132861258	.	-	.	ID=exon-XR_004935121.1-3;Parent=rna-XR_004935121.1;Dbxref=GeneID:319463,GenBank:XR_004935121.1,MGI:MGI:2442079;gbkey=ncRNA;gene=C230057M02Rik;product=RIKEN cDNA C230057M02 gene%2C transcript variant X7;transcript_id=XR_004935121.1;extra_copy_number=0
CM058248.1	Liftoff	exon	132861995	132863429	.	-	.	ID=exon-XR_004935121.1-2;Parent=rna-XR_004935121.1;Dbxref=GeneID:319463,GenBank:XR_004935121.1,MGI:MGI:2442079;gbkey=ncRNA;gene=C230057M02Rik;product=RIKEN cDNA C230057M02 gene%2C transcript variant X7;transcript_id=XR_004935121.1;extra_copy_number=0
CM058248.1	Liftoff	exon	132879096	132879630	.	-	.	ID=exon-XR_004935121.1-1;Parent=rna-XR_004935121.1;Dbxref=GeneID:319463,GenBank:XR_004935121.1,MGI:MGI:2442079;gbkey=ncRNA;gene=C230057M02Rik;product=RIKEN cDNA C230057M02 gene%2C transcript variant X7;transcript_id=XR_004935121.1;extra_copy_number=0
CM058248.1	Liftoff	lnc_RNA	132851929	132879630	.	-	.	ID=rna-XR_004935122.1;Parent=gene-C230057M02Rik;Dbxref=GeneID:319463,GenBank:XR_004935122.1,MGI:MGI:2442079;Name=XR_004935122.1;gbkey=ncRNA;gene=C230057M02Rik;model_evidence=Supporting evidence includes similarity to: 77 long SRA reads%2C and 100%25 coverage of the annotated genomic feature by RNAseq alignments%2C including 3 samples with support for all annotated introns;product=RIKEN cDNA C230057M02 gene%2C transcript variant X8;transcript_id=XR_004935122.1;extra_copy_number=0
CM058248.1	Liftoff	exon	132851929	132853539	.	-	.	ID=exon-XR_004935122.1-6;Parent=rna-XR_004935122.1;Dbxref=GeneID:319463,GenBank:XR_004935122.1,MGI:MGI:2442079;gbkey=ncRNA;gene=C230057M02Rik;product=RIKEN cDNA C230057M02 gene%2C transcript variant X8;transcript_id=XR_004935122.1;extra_copy_number=0
CM058248.1	Liftoff	exon	132856756	132861299	.	-	.	ID=exon-XR_004935122.1-5;Parent=rna-XR_004935122.1;Dbxref=GeneID:319463,GenBank:XR_004935122.1,MGI:MGI:2442079;gbkey=ncRNA;gene=C230057M02Rik;product=RIKEN cDNA C230057M02 gene%2C transcript variant X8;transcript_id=XR_004935122.1;extra_copy_number=0
CM058248.1	Liftoff	exon	132861995	132862042	.	-	.	ID=exon-XR_004935122.1-4;Parent=rna-XR_004935122.1;Dbxref=GeneID:319463,GenBank:XR_004935122.1,MGI:MGI:2442079;gbkey=ncRNA;gene=C230057M02Rik;product=RIKEN cDNA C230057M02 gene%2C transcript variant X8;transcript_id=XR_004935122.1;extra_copy_number=0
CM058248.1	Liftoff	exon	132862724	132863429	.	-	.	ID=exon-XR_004935122.1-3;Parent=rna-XR_004935122.1;Dbxref=GeneID:319463,GenBank:XR_004935122.1,MGI:MGI:2442079;gbkey=ncRNA;gene=C230057M02Rik;product=RIKEN cDNA C230057M02 gene%2C transcript variant X8;transcript_id=XR_004935122.1;extra_copy_number=0
CM058248.1	Liftoff	exon	132865764	132865879	.	-	.	ID=exon-XR_004935122.1-2;Parent=rna-XR_004935122.1;Dbxref=GeneID:319463,GenBank:XR_004935122.1,MGI:MGI:2442079;gbkey=ncRNA;gene=C230057M02Rik;product=RIKEN cDNA C230057M02 gene%2C transcript variant X8;transcript_id=XR_004935122.1;extra_copy_number=0
CM058248.1	Liftoff	exon	132879096	132879630	.	-	.	ID=exon-XR_004935122.1-1;Parent=rna-XR_004935122.1;Dbxref=GeneID:319463,GenBank:XR_004935122.1,MGI:MGI:2442079;gbkey=ncRNA;gene=C230057M02Rik;product=RIKEN cDNA C230057M02 gene%2C transcript variant X8;transcript_id=XR_004935122.1;extra_copy_number=0
CM058248.1	Liftoff	lnc_RNA	132851929	132879630	.	-	.	ID=rna-XR_004935123.1;Parent=gene-C230057M02Rik;Dbxref=GeneID:319463,GenBank:XR_004935123.1,MGI:MGI:2442079;Name=XR_004935123.1;gbkey=ncRNA;gene=C230057M02Rik;model_evidence=Supporting evidence includes similarity to: 82 long SRA reads%2C and 100%25 coverage of the annotated genomic feature by RNAseq alignments%2C including 5 samples with support for all annotated introns;product=RIKEN cDNA C230057M02 gene%2C transcript variant X9;transcript_id=XR_004935123.1;extra_copy_number=0
CM058248.1	Liftoff	exon	132851929	132853539	.	-	.	ID=exon-XR_004935123.1-4;Parent=rna-XR_004935123.1;Dbxref=GeneID:319463,GenBank:XR_004935123.1,MGI:MGI:2442079;gbkey=ncRNA;gene=C230057M02Rik;product=RIKEN cDNA C230057M02 gene%2C transcript variant X9;transcript_id=XR_004935123.1;extra_copy_number=0
CM058248.1	Liftoff	exon	132856756	132861258	.	-	.	ID=exon-XR_004935123.1-3;Parent=rna-XR_004935123.1;Dbxref=GeneID:319463,GenBank:XR_004935123.1,MGI:MGI:2442079;gbkey=ncRNA;gene=C230057M02Rik;product=RIKEN cDNA C230057M02 gene%2C transcript variant X9;transcript_id=XR_004935123.1;extra_copy_number=0
CM058248.1	Liftoff	exon	132861995	132863411	.	-	.	ID=exon-XR_004935123.1-2;Parent=rna-XR_004935123.1;Dbxref=GeneID:319463,GenBank:XR_004935123.1,MGI:MGI:2442079;gbkey=ncRNA;gene=C230057M02Rik;product=RIKEN cDNA C230057M02 gene%2C transcript variant X9;transcript_id=XR_004935123.1;extra_copy_number=0
CM058248.1	Liftoff	exon	132879096	132879630	.	-	.	ID=exon-XR_004935123.1-1;Parent=rna-XR_004935123.1;Dbxref=GeneID:319463,GenBank:XR_004935123.1,MGI:MGI:2442079;gbkey=ncRNA;gene=C230057M02Rik;product=RIKEN cDNA C230057M02 gene%2C transcript variant X9;transcript_id=XR_004935123.1;extra_copy_number=0
CM058248.1	Liftoff	lnc_RNA	132851929	132879630	.	-	.	ID=rna-XR_004935124.1;Parent=gene-C230057M02Rik;Dbxref=GeneID:319463,GenBank:XR_004935124.1,MGI:MGI:2442079;Name=XR_004935124.1;gbkey=ncRNA;gene=C230057M02Rik;model_evidence=Supporting evidence includes similarity to: 86 long SRA reads%2C and 100%25 coverage of the annotated genomic feature by RNAseq alignments%2C including 3 samples with support for all annotated introns;product=RIKEN cDNA C230057M02 gene%2C transcript variant X10;transcript_id=XR_004935124.1;extra_copy_number=0
CM058248.1	Liftoff	exon	132851929	132853539	.	-	.	ID=exon-XR_004935124.1-7;Parent=rna-XR_004935124.1;Dbxref=GeneID:319463,GenBank:XR_004935124.1,MGI:MGI:2442079;gbkey=ncRNA;gene=C230057M02Rik;product=RIKEN cDNA C230057M02 gene%2C transcript variant X10;transcript_id=XR_004935124.1;extra_copy_number=0
CM058248.1	Liftoff	exon	132856756	132861258	.	-	.	ID=exon-XR_004935124.1-6;Parent=rna-XR_004935124.1;Dbxref=GeneID:319463,GenBank:XR_004935124.1,MGI:MGI:2442079;gbkey=ncRNA;gene=C230057M02Rik;product=RIKEN cDNA C230057M02 gene%2C transcript variant X10;transcript_id=XR_004935124.1;extra_copy_number=0
CM058248.1	Liftoff	exon	132861995	132862042	.	-	.	ID=exon-XR_004935124.1-5;Parent=rna-XR_004935124.1;Dbxref=GeneID:319463,GenBank:XR_004935124.1,MGI:MGI:2442079;gbkey=ncRNA;gene=C230057M02Rik;product=RIKEN cDNA C230057M02 gene%2C transcript variant X10;transcript_id=XR_004935124.1;extra_copy_number=0
CM058248.1	Liftoff	exon	132862724	132863041	.	-	.	ID=exon-XR_004935124.1-4;Parent=rna-XR_004935124.1;Dbxref=GeneID:319463,GenBank:XR_004935124.1,MGI:MGI:2442079;gbkey=ncRNA;gene=C230057M02Rik;product=RIKEN cDNA C230057M02 gene%2C transcript variant X10;transcript_id=XR_004935124.1;extra_copy_number=0
CM058248.1	Liftoff	exon	132863332	132863429	.	-	.	ID=exon-XR_004935124.1-3;Parent=rna-XR_004935124.1;Dbxref=GeneID:319463,GenBank:XR_004935124.1,MGI:MGI:2442079;gbkey=ncRNA;gene=C230057M02Rik;product=RIKEN cDNA C230057M02 gene%2C transcript variant X10;transcript_id=XR_004935124.1;extra_copy_number=0
CM058248.1	Liftoff	exon	132865764	132865879	.	-	.	ID=exon-XR_004935124.1-2;Parent=rna-XR_004935124.1;Dbxref=GeneID:319463,GenBank:XR_004935124.1,MGI:MGI:2442079;gbkey=ncRNA;gene=C230057M02Rik;product=RIKEN cDNA C230057M02 gene%2C transcript variant X10;transcript_id=XR_004935124.1;extra_copy_number=0
CM058248.1	Liftoff	exon	132879096	132879630	.	-	.	ID=exon-XR_004935124.1-1;Parent=rna-XR_004935124.1;Dbxref=GeneID:319463,GenBank:XR_004935124.1,MGI:MGI:2442079;gbkey=ncRNA;gene=C230057M02Rik;product=RIKEN cDNA C230057M02 gene%2C transcript variant X10;transcript_id=XR_004935124.1;extra_copy_number=0
CM058248.1	Liftoff	lnc_RNA	132851929	132879630	.	-	.	ID=rna-XR_004935125.1;Parent=gene-C230057M02Rik;Dbxref=GeneID:319463,GenBank:XR_004935125.1,MGI:MGI:2442079;Name=XR_004935125.1;gbkey=ncRNA;gene=C230057M02Rik;model_evidence=Supporting evidence includes similarity to: 83 long SRA reads%2C and 100%25 coverage of the annotated genomic feature by RNAseq alignments%2C including 3 samples with support for all annotated introns;product=RIKEN cDNA C230057M02 gene%2C transcript variant X11;transcript_id=XR_004935125.1;extra_copy_number=0
CM058248.1	Liftoff	exon	132851929	132853539	.	-	.	ID=exon-XR_004935125.1-7;Parent=rna-XR_004935125.1;Dbxref=GeneID:319463,GenBank:XR_004935125.1,MGI:MGI:2442079;gbkey=ncRNA;gene=C230057M02Rik;product=RIKEN cDNA C230057M02 gene%2C transcript variant X11;transcript_id=XR_004935125.1;extra_copy_number=0
CM058248.1	Liftoff	exon	132856756	132861299	.	-	.	ID=exon-XR_004935125.1-6;Parent=rna-XR_004935125.1;Dbxref=GeneID:319463,GenBank:XR_004935125.1,MGI:MGI:2442079;gbkey=ncRNA;gene=C230057M02Rik;product=RIKEN cDNA C230057M02 gene%2C transcript variant X11;transcript_id=XR_004935125.1;extra_copy_number=0
CM058248.1	Liftoff	exon	132861995	132862042	.	-	.	ID=exon-XR_004935125.1-5;Parent=rna-XR_004935125.1;Dbxref=GeneID:319463,GenBank:XR_004935125.1,MGI:MGI:2442079;gbkey=ncRNA;gene=C230057M02Rik;product=RIKEN cDNA C230057M02 gene%2C transcript variant X11;transcript_id=XR_004935125.1;extra_copy_number=0
CM058248.1	Liftoff	exon	132862724	132863041	.	-	.	ID=exon-XR_004935125.1-4;Parent=rna-XR_004935125.1;Dbxref=GeneID:319463,GenBank:XR_004935125.1,MGI:MGI:2442079;gbkey=ncRNA;gene=C230057M02Rik;product=RIKEN cDNA C230057M02 gene%2C transcript variant X11;transcript_id=XR_004935125.1;extra_copy_number=0
CM058248.1	Liftoff	exon	132863332	132863429	.	-	.	ID=exon-XR_004935125.1-3;Parent=rna-XR_004935125.1;Dbxref=GeneID:319463,GenBank:XR_004935125.1,MGI:MGI:2442079;gbkey=ncRNA;gene=C230057M02Rik;product=RIKEN cDNA C230057M02 gene%2C transcript variant X11;transcript_id=XR_004935125.1;extra_copy_number=0
CM058248.1	Liftoff	exon	132865764	132865879	.	-	.	ID=exon-XR_004935125.1-2;Parent=rna-XR_004935125.1;Dbxref=GeneID:319463,GenBank:XR_004935125.1,MGI:MGI:2442079;gbkey=ncRNA;gene=C230057M02Rik;product=RIKEN cDNA C230057M02 gene%2C transcript variant X11;transcript_id=XR_004935125.1;extra_copy_number=0
CM058248.1	Liftoff	exon	132879096	132879630	.	-	.	ID=exon-XR_004935125.1-1;Parent=rna-XR_004935125.1;Dbxref=GeneID:319463,GenBank:XR_004935125.1,MGI:MGI:2442079;gbkey=ncRNA;gene=C230057M02Rik;product=RIKEN cDNA C230057M02 gene%2C transcript variant X11;transcript_id=XR_004935125.1;extra_copy_number=0
CM058248.1	Liftoff	lnc_RNA	132851929	132879630	.	-	.	ID=rna-XR_004935126.1;Parent=gene-C230057M02Rik;Dbxref=GeneID:319463,GenBank:XR_004935126.1,MGI:MGI:2442079;Name=XR_004935126.1;gbkey=ncRNA;gene=C230057M02Rik;model_evidence=Supporting evidence includes similarity to: 78 long SRA reads%2C and 100%25 coverage of the annotated genomic feature by RNAseq alignments%2C including 3 samples with support for all annotated introns;product=RIKEN cDNA C230057M02 gene%2C transcript variant X12;transcript_id=XR_004935126.1;extra_copy_number=0
CM058248.1	Liftoff	exon	132851929	132853539	.	-	.	ID=exon-XR_004935126.1-6;Parent=rna-XR_004935126.1;Dbxref=GeneID:319463,GenBank:XR_004935126.1,MGI:MGI:2442079;gbkey=ncRNA;gene=C230057M02Rik;product=RIKEN cDNA C230057M02 gene%2C transcript variant X12;transcript_id=XR_004935126.1;extra_copy_number=0
CM058248.1	Liftoff	exon	132856756	132860744	.	-	.	ID=exon-XR_004935126.1-5;Parent=rna-XR_004935126.1;Dbxref=GeneID:319463,GenBank:XR_004935126.1,MGI:MGI:2442079;gbkey=ncRNA;gene=C230057M02Rik;product=RIKEN cDNA C230057M02 gene%2C transcript variant X12;transcript_id=XR_004935126.1;extra_copy_number=0
CM058248.1	Liftoff	exon	132861073	132861258	.	-	.	ID=exon-XR_004935126.1-4;Parent=rna-XR_004935126.1;Dbxref=GeneID:319463,GenBank:XR_004935126.1,MGI:MGI:2442079;gbkey=ncRNA;gene=C230057M02Rik;product=RIKEN cDNA C230057M02 gene%2C transcript variant X12;transcript_id=XR_004935126.1;extra_copy_number=0
CM058248.1	Liftoff	exon	132861995	132863429	.	-	.	ID=exon-XR_004935126.1-3;Parent=rna-XR_004935126.1;Dbxref=GeneID:319463,GenBank:XR_004935126.1,MGI:MGI:2442079;gbkey=ncRNA;gene=C230057M02Rik;product=RIKEN cDNA C230057M02 gene%2C transcript variant X12;transcript_id=XR_004935126.1;extra_copy_number=0
CM058248.1	Liftoff	exon	132865764	132865879	.	-	.	ID=exon-XR_004935126.1-2;Parent=rna-XR_004935126.1;Dbxref=GeneID:319463,GenBank:XR_004935126.1,MGI:MGI:2442079;gbkey=ncRNA;gene=C230057M02Rik;product=RIKEN cDNA C230057M02 gene%2C transcript variant X12;transcript_id=XR_004935126.1;extra_copy_number=0
CM058248.1	Liftoff	exon	132879096	132879630	.	-	.	ID=exon-XR_004935126.1-1;Parent=rna-XR_004935126.1;Dbxref=GeneID:319463,GenBank:XR_004935126.1,MGI:MGI:2442079;gbkey=ncRNA;gene=C230057M02Rik;product=RIKEN cDNA C230057M02 gene%2C transcript variant X12;transcript_id=XR_004935126.1;extra_copy_number=0
CM058248.1	Liftoff	lnc_RNA	132851929	132879630	.	-	.	ID=rna-XR_004935127.1;Parent=gene-C230057M02Rik;Dbxref=GeneID:319463,GenBank:XR_004935127.1,MGI:MGI:2442079;Name=XR_004935127.1;gbkey=ncRNA;gene=C230057M02Rik;model_evidence=Supporting evidence includes similarity to: 78 long SRA reads%2C and 100%25 coverage of the annotated genomic feature by RNAseq alignments%2C including 3 samples with support for all annotated introns;product=RIKEN cDNA C230057M02 gene%2C transcript variant X13;transcript_id=XR_004935127.1;extra_copy_number=0
CM058248.1	Liftoff	exon	132851929	132853539	.	-	.	ID=exon-XR_004935127.1-6;Parent=rna-XR_004935127.1;Dbxref=GeneID:319463,GenBank:XR_004935127.1,MGI:MGI:2442079;gbkey=ncRNA;gene=C230057M02Rik;product=RIKEN cDNA C230057M02 gene%2C transcript variant X13;transcript_id=XR_004935127.1;extra_copy_number=0
CM058248.1	Liftoff	exon	132856756	132860744	.	-	.	ID=exon-XR_004935127.1-5;Parent=rna-XR_004935127.1;Dbxref=GeneID:319463,GenBank:XR_004935127.1,MGI:MGI:2442079;gbkey=ncRNA;gene=C230057M02Rik;product=RIKEN cDNA C230057M02 gene%2C transcript variant X13;transcript_id=XR_004935127.1;extra_copy_number=0
CM058248.1	Liftoff	exon	132861073	132861299	.	-	.	ID=exon-XR_004935127.1-4;Parent=rna-XR_004935127.1;Dbxref=GeneID:319463,GenBank:XR_004935127.1,MGI:MGI:2442079;gbkey=ncRNA;gene=C230057M02Rik;product=RIKEN cDNA C230057M02 gene%2C transcript variant X13;transcript_id=XR_004935127.1;extra_copy_number=0
CM058248.1	Liftoff	exon	132861995	132863429	.	-	.	ID=exon-XR_004935127.1-3;Parent=rna-XR_004935127.1;Dbxref=GeneID:319463,GenBank:XR_004935127.1,MGI:MGI:2442079;gbkey=ncRNA;gene=C230057M02Rik;product=RIKEN cDNA C230057M02 gene%2C transcript variant X13;transcript_id=XR_004935127.1;extra_copy_number=0
CM058248.1	Liftoff	exon	132865764	132865879	.	-	.	ID=exon-XR_004935127.1-2;Parent=rna-XR_004935127.1;Dbxref=GeneID:319463,GenBank:XR_004935127.1,MGI:MGI:2442079;gbkey=ncRNA;gene=C230057M02Rik;product=RIKEN cDNA C230057M02 gene%2C transcript variant X13;transcript_id=XR_004935127.1;extra_copy_number=0
CM058248.1	Liftoff	exon	132879096	132879630	.	-	.	ID=exon-XR_004935127.1-1;Parent=rna-XR_004935127.1;Dbxref=GeneID:319463,GenBank:XR_004935127.1,MGI:MGI:2442079;gbkey=ncRNA;gene=C230057M02Rik;product=RIKEN cDNA C230057M02 gene%2C transcript variant X13;transcript_id=XR_004935127.1;extra_copy_number=0
CM058248.1	Liftoff	lnc_RNA	132851929	132879631	.	-	.	ID=rna-XR_004935128.1;Parent=gene-C230057M02Rik;Dbxref=GeneID:319463,GenBank:XR_004935128.1,MGI:MGI:2442079;Name=XR_004935128.1;gbkey=ncRNA;gene=C230057M02Rik;model_evidence=Supporting evidence includes similarity to: 50 long SRA reads%2C and 100%25 coverage of the annotated genomic feature by RNAseq alignments%2C including 3 samples with support for all annotated introns;product=RIKEN cDNA C230057M02 gene%2C transcript variant X14;transcript_id=XR_004935128.1;extra_copy_number=0
CM058248.1	Liftoff	exon	132851929	132853539	.	-	.	ID=exon-XR_004935128.1-6;Parent=rna-XR_004935128.1;Dbxref=GeneID:319463,GenBank:XR_004935128.1,MGI:MGI:2442079;gbkey=ncRNA;gene=C230057M02Rik;product=RIKEN cDNA C230057M02 gene%2C transcript variant X14;transcript_id=XR_004935128.1;extra_copy_number=0
CM058248.1	Liftoff	exon	132856756	132856879	.	-	.	ID=exon-XR_004935128.1-5;Parent=rna-XR_004935128.1;Dbxref=GeneID:319463,GenBank:XR_004935128.1,MGI:MGI:2442079;gbkey=ncRNA;gene=C230057M02Rik;product=RIKEN cDNA C230057M02 gene%2C transcript variant X14;transcript_id=XR_004935128.1;extra_copy_number=0
CM058248.1	Liftoff	exon	132861073	132861258	.	-	.	ID=exon-XR_004935128.1-4;Parent=rna-XR_004935128.1;Dbxref=GeneID:319463,GenBank:XR_004935128.1,MGI:MGI:2442079;gbkey=ncRNA;gene=C230057M02Rik;product=RIKEN cDNA C230057M02 gene%2C transcript variant X14;transcript_id=XR_004935128.1;extra_copy_number=0
CM058248.1	Liftoff	exon	132861995	132863429	.	-	.	ID=exon-XR_004935128.1-3;Parent=rna-XR_004935128.1;Dbxref=GeneID:319463,GenBank:XR_004935128.1,MGI:MGI:2442079;gbkey=ncRNA;gene=C230057M02Rik;product=RIKEN cDNA C230057M02 gene%2C transcript variant X14;transcript_id=XR_004935128.1;extra_copy_number=0
CM058248.1	Liftoff	exon	132865764	132865879	.	-	.	ID=exon-XR_004935128.1-2;Parent=rna-XR_004935128.1;Dbxref=GeneID:319463,GenBank:XR_004935128.1,MGI:MGI:2442079;gbkey=ncRNA;gene=C230057M02Rik;product=RIKEN cDNA C230057M02 gene%2C transcript variant X14;transcript_id=XR_004935128.1;extra_copy_number=0
CM058248.1	Liftoff	exon	132879096	132879631	.	-	.	ID=exon-XR_004935128.1-1;Parent=rna-XR_004935128.1;Dbxref=GeneID:319463,GenBank:XR_004935128.1,MGI:MGI:2442079;gbkey=ncRNA;gene=C230057M02Rik;product=RIKEN cDNA C230057M02 gene%2C transcript variant X14;transcript_id=XR_004935128.1;extra_copy_number=0
CM058248.1	Liftoff	lnc_RNA	132851929	132879630	.	-	.	ID=rna-XR_004935129.1;Parent=gene-C230057M02Rik;Dbxref=GeneID:319463,GenBank:XR_004935129.1,MGI:MGI:2442079;Name=XR_004935129.1;gbkey=ncRNA;gene=C230057M02Rik;model_evidence=Supporting evidence includes similarity to: 78 long SRA reads%2C and 100%25 coverage of the annotated genomic feature by RNAseq alignments%2C including 3 samples with support for all annotated introns;product=RIKEN cDNA C230057M02 gene%2C transcript variant X15;transcript_id=XR_004935129.1;extra_copy_number=0
CM058248.1	Liftoff	exon	132851929	132853539	.	-	.	ID=exon-XR_004935129.1-6;Parent=rna-XR_004935129.1;Dbxref=GeneID:319463,GenBank:XR_004935129.1,MGI:MGI:2442079;gbkey=ncRNA;gene=C230057M02Rik;product=RIKEN cDNA C230057M02 gene%2C transcript variant X15;transcript_id=XR_004935129.1;extra_copy_number=0
CM058248.1	Liftoff	exon	132856756	132861258	.	-	.	ID=exon-XR_004935129.1-5;Parent=rna-XR_004935129.1;Dbxref=GeneID:319463,GenBank:XR_004935129.1,MGI:MGI:2442079;gbkey=ncRNA;gene=C230057M02Rik;product=RIKEN cDNA C230057M02 gene%2C transcript variant X15;transcript_id=XR_004935129.1;extra_copy_number=0
CM058248.1	Liftoff	exon	132861995	132862042	.	-	.	ID=exon-XR_004935129.1-4;Parent=rna-XR_004935129.1;Dbxref=GeneID:319463,GenBank:XR_004935129.1,MGI:MGI:2442079;gbkey=ncRNA;gene=C230057M02Rik;product=RIKEN cDNA C230057M02 gene%2C transcript variant X15;transcript_id=XR_004935129.1;extra_copy_number=0
CM058248.1	Liftoff	exon	132863332	132863429	.	-	.	ID=exon-XR_004935129.1-3;Parent=rna-XR_004935129.1;Dbxref=GeneID:319463,GenBank:XR_004935129.1,MGI:MGI:2442079;gbkey=ncRNA;gene=C230057M02Rik;product=RIKEN cDNA C230057M02 gene%2C transcript variant X15;transcript_id=XR_004935129.1;extra_copy_number=0
CM058248.1	Liftoff	exon	132865764	132865879	.	-	.	ID=exon-XR_004935129.1-2;Parent=rna-XR_004935129.1;Dbxref=GeneID:319463,GenBank:XR_004935129.1,MGI:MGI:2442079;gbkey=ncRNA;gene=C230057M02Rik;product=RIKEN cDNA C230057M02 gene%2C transcript variant X15;transcript_id=XR_004935129.1;extra_copy_number=0
CM058248.1	Liftoff	exon	132879096	132879630	.	-	.	ID=exon-XR_004935129.1-1;Parent=rna-XR_004935129.1;Dbxref=GeneID:319463,GenBank:XR_004935129.1,MGI:MGI:2442079;gbkey=ncRNA;gene=C230057M02Rik;product=RIKEN cDNA C230057M02 gene%2C transcript variant X15;transcript_id=XR_004935129.1;extra_copy_number=0
CM058248.1	Liftoff	lnc_RNA	132851929	132879630	.	-	.	ID=rna-XR_004935130.1;Parent=gene-C230057M02Rik;Dbxref=GeneID:319463,GenBank:XR_004935130.1,MGI:MGI:2442079;Name=XR_004935130.1;gbkey=ncRNA;gene=C230057M02Rik;model_evidence=Supporting evidence includes similarity to: 80 long SRA reads%2C and 100%25 coverage of the annotated genomic feature by RNAseq alignments%2C including 3 samples with support for all annotated introns;product=RIKEN cDNA C230057M02 gene%2C transcript variant X16;transcript_id=XR_004935130.1;extra_copy_number=0
CM058248.1	Liftoff	exon	132851929	132853539	.	-	.	ID=exon-XR_004935130.1-8;Parent=rna-XR_004935130.1;Dbxref=GeneID:319463,GenBank:XR_004935130.1,MGI:MGI:2442079;gbkey=ncRNA;gene=C230057M02Rik;product=RIKEN cDNA C230057M02 gene%2C transcript variant X16;transcript_id=XR_004935130.1;extra_copy_number=0
CM058248.1	Liftoff	exon	132856756	132860744	.	-	.	ID=exon-XR_004935130.1-7;Parent=rna-XR_004935130.1;Dbxref=GeneID:319463,GenBank:XR_004935130.1,MGI:MGI:2442079;gbkey=ncRNA;gene=C230057M02Rik;product=RIKEN cDNA C230057M02 gene%2C transcript variant X16;transcript_id=XR_004935130.1;extra_copy_number=0
CM058248.1	Liftoff	exon	132861073	132861258	.	-	.	ID=exon-XR_004935130.1-6;Parent=rna-XR_004935130.1;Dbxref=GeneID:319463,GenBank:XR_004935130.1,MGI:MGI:2442079;gbkey=ncRNA;gene=C230057M02Rik;product=RIKEN cDNA C230057M02 gene%2C transcript variant X16;transcript_id=XR_004935130.1;extra_copy_number=0
CM058248.1	Liftoff	exon	132861995	132862042	.	-	.	ID=exon-XR_004935130.1-5;Parent=rna-XR_004935130.1;Dbxref=GeneID:319463,GenBank:XR_004935130.1,MGI:MGI:2442079;gbkey=ncRNA;gene=C230057M02Rik;product=RIKEN cDNA C230057M02 gene%2C transcript variant X16;transcript_id=XR_004935130.1;extra_copy_number=0
CM058248.1	Liftoff	exon	132862724	132863041	.	-	.	ID=exon-XR_004935130.1-4;Parent=rna-XR_004935130.1;Dbxref=GeneID:319463,GenBank:XR_004935130.1,MGI:MGI:2442079;gbkey=ncRNA;gene=C230057M02Rik;product=RIKEN cDNA C230057M02 gene%2C transcript variant X16;transcript_id=XR_004935130.1;extra_copy_number=0
CM058248.1	Liftoff	exon	132863332	132863429	.	-	.	ID=exon-XR_004935130.1-3;Parent=rna-XR_004935130.1;Dbxref=GeneID:319463,GenBank:XR_004935130.1,MGI:MGI:2442079;gbkey=ncRNA;gene=C230057M02Rik;product=RIKEN cDNA C230057M02 gene%2C transcript variant X16;transcript_id=XR_004935130.1;extra_copy_number=0
CM058248.1	Liftoff	exon	132865764	132865879	.	-	.	ID=exon-XR_004935130.1-2;Parent=rna-XR_004935130.1;Dbxref=GeneID:319463,GenBank:XR_004935130.1,MGI:MGI:2442079;gbkey=ncRNA;gene=C230057M02Rik;product=RIKEN cDNA C230057M02 gene%2C transcript variant X16;transcript_id=XR_004935130.1;extra_copy_number=0
CM058248.1	Liftoff	exon	132879096	132879630	.	-	.	ID=exon-XR_004935130.1-1;Parent=rna-XR_004935130.1;Dbxref=GeneID:319463,GenBank:XR_004935130.1,MGI:MGI:2442079;gbkey=ncRNA;gene=C230057M02Rik;product=RIKEN cDNA C230057M02 gene%2C transcript variant X16;transcript_id=XR_004935130.1;extra_copy_number=0
CM058248.1	Liftoff	lnc_RNA	132851929	132879631	.	-	.	ID=rna-XR_004935131.1;Parent=gene-C230057M02Rik;Dbxref=GeneID:319463,GenBank:XR_004935131.1,MGI:MGI:2442079;Name=XR_004935131.1;gbkey=ncRNA;gene=C230057M02Rik;model_evidence=Supporting evidence includes similarity to: 46 long SRA reads%2C and 100%25 coverage of the annotated genomic feature by RNAseq alignments%2C including 3 samples with support for all annotated introns;product=RIKEN cDNA C230057M02 gene%2C transcript variant X17;transcript_id=XR_004935131.1;extra_copy_number=0
CM058248.1	Liftoff	exon	132851929	132853539	.	-	.	ID=exon-XR_004935131.1-7;Parent=rna-XR_004935131.1;Dbxref=GeneID:319463,GenBank:XR_004935131.1,MGI:MGI:2442079;gbkey=ncRNA;gene=C230057M02Rik;product=RIKEN cDNA C230057M02 gene%2C transcript variant X17;transcript_id=XR_004935131.1;extra_copy_number=0
CM058248.1	Liftoff	exon	132856756	132856879	.	-	.	ID=exon-XR_004935131.1-6;Parent=rna-XR_004935131.1;Dbxref=GeneID:319463,GenBank:XR_004935131.1,MGI:MGI:2442079;gbkey=ncRNA;gene=C230057M02Rik;product=RIKEN cDNA C230057M02 gene%2C transcript variant X17;transcript_id=XR_004935131.1;extra_copy_number=0
CM058248.1	Liftoff	exon	132861073	132861258	.	-	.	ID=exon-XR_004935131.1-5;Parent=rna-XR_004935131.1;Dbxref=GeneID:319463,GenBank:XR_004935131.1,MGI:MGI:2442079;gbkey=ncRNA;gene=C230057M02Rik;product=RIKEN cDNA C230057M02 gene%2C transcript variant X17;transcript_id=XR_004935131.1;extra_copy_number=0
CM058248.1	Liftoff	exon	132861995	132862042	.	-	.	ID=exon-XR_004935131.1-4;Parent=rna-XR_004935131.1;Dbxref=GeneID:319463,GenBank:XR_004935131.1,MGI:MGI:2442079;gbkey=ncRNA;gene=C230057M02Rik;product=RIKEN cDNA C230057M02 gene%2C transcript variant X17;transcript_id=XR_004935131.1;extra_copy_number=0
CM058248.1	Liftoff	exon	132862724	132863429	.	-	.	ID=exon-XR_004935131.1-3;Parent=rna-XR_004935131.1;Dbxref=GeneID:319463,GenBank:XR_004935131.1,MGI:MGI:2442079;gbkey=ncRNA;gene=C230057M02Rik;product=RIKEN cDNA C230057M02 gene%2C transcript variant X17;transcript_id=XR_004935131.1;extra_copy_number=0
CM058248.1	Liftoff	exon	132865764	132865879	.	-	.	ID=exon-XR_004935131.1-2;Parent=rna-XR_004935131.1;Dbxref=GeneID:319463,GenBank:XR_004935131.1,MGI:MGI:2442079;gbkey=ncRNA;gene=C230057M02Rik;product=RIKEN cDNA C230057M02 gene%2C transcript variant X17;transcript_id=XR_004935131.1;extra_copy_number=0
CM058248.1	Liftoff	exon	132879096	132879631	.	-	.	ID=exon-XR_004935131.1-1;Parent=rna-XR_004935131.1;Dbxref=GeneID:319463,GenBank:XR_004935131.1,MGI:MGI:2442079;gbkey=ncRNA;gene=C230057M02Rik;product=RIKEN cDNA C230057M02 gene%2C transcript variant X17;transcript_id=XR_004935131.1;extra_copy_number=0
CM058248.1	Liftoff	lnc_RNA	132851929	132879631	.	-	.	ID=rna-XR_004935132.1;Parent=gene-C230057M02Rik;Dbxref=GeneID:319463,GenBank:XR_004935132.1,MGI:MGI:2442079;Name=XR_004935132.1;gbkey=ncRNA;gene=C230057M02Rik;model_evidence=Supporting evidence includes similarity to: 43 long SRA reads%2C and 100%25 coverage of the annotated genomic feature by RNAseq alignments%2C including 2 samples with support for all annotated introns;product=RIKEN cDNA C230057M02 gene%2C transcript variant X18;transcript_id=XR_004935132.1;extra_copy_number=0
CM058248.1	Liftoff	exon	132851929	132853539	.	-	.	ID=exon-XR_004935132.1-5;Parent=rna-XR_004935132.1;Dbxref=GeneID:319463,GenBank:XR_004935132.1,MGI:MGI:2442079;gbkey=ncRNA;gene=C230057M02Rik;product=RIKEN cDNA C230057M02 gene%2C transcript variant X18;transcript_id=XR_004935132.1;extra_copy_number=0
CM058248.1	Liftoff	exon	132856756	132856879	.	-	.	ID=exon-XR_004935132.1-4;Parent=rna-XR_004935132.1;Dbxref=GeneID:319463,GenBank:XR_004935132.1,MGI:MGI:2442079;gbkey=ncRNA;gene=C230057M02Rik;product=RIKEN cDNA C230057M02 gene%2C transcript variant X18;transcript_id=XR_004935132.1;extra_copy_number=0
CM058248.1	Liftoff	exon	132861995	132863429	.	-	.	ID=exon-XR_004935132.1-3;Parent=rna-XR_004935132.1;Dbxref=GeneID:319463,GenBank:XR_004935132.1,MGI:MGI:2442079;gbkey=ncRNA;gene=C230057M02Rik;product=RIKEN cDNA C230057M02 gene%2C transcript variant X18;transcript_id=XR_004935132.1;extra_copy_number=0
CM058248.1	Liftoff	exon	132865764	132865879	.	-	.	ID=exon-XR_004935132.1-2;Parent=rna-XR_004935132.1;Dbxref=GeneID:319463,GenBank:XR_004935132.1,MGI:MGI:2442079;gbkey=ncRNA;gene=C230057M02Rik;product=RIKEN cDNA C230057M02 gene%2C transcript variant X18;transcript_id=XR_004935132.1;extra_copy_number=0
CM058248.1	Liftoff	exon	132879096	132879631	.	-	.	ID=exon-XR_004935132.1-1;Parent=rna-XR_004935132.1;Dbxref=GeneID:319463,GenBank:XR_004935132.1,MGI:MGI:2442079;gbkey=ncRNA;gene=C230057M02Rik;product=RIKEN cDNA C230057M02 gene%2C transcript variant X18;transcript_id=XR_004935132.1;extra_copy_number=0
CM058248.1	Liftoff	lnc_RNA	132851929	132879630	.	-	.	ID=rna-XR_004935133.1;Parent=gene-C230057M02Rik;Dbxref=GeneID:319463,GenBank:XR_004935133.1,MGI:MGI:2442079;Name=XR_004935133.1;gbkey=ncRNA;gene=C230057M02Rik;model_evidence=Supporting evidence includes similarity to: 77 long SRA reads%2C and 100%25 coverage of the annotated genomic feature by RNAseq alignments%2C including 5 samples with support for all annotated introns;product=RIKEN cDNA C230057M02 gene%2C transcript variant X19;transcript_id=XR_004935133.1;extra_copy_number=0
CM058248.1	Liftoff	exon	132851929	132853539	.	-	.	ID=exon-XR_004935133.1-4;Parent=rna-XR_004935133.1;Dbxref=GeneID:319463,GenBank:XR_004935133.1,MGI:MGI:2442079;gbkey=ncRNA;gene=C230057M02Rik;product=RIKEN cDNA C230057M02 gene%2C transcript variant X19;transcript_id=XR_004935133.1;extra_copy_number=0
CM058248.1	Liftoff	exon	132856756	132861258	.	-	.	ID=exon-XR_004935133.1-3;Parent=rna-XR_004935133.1;Dbxref=GeneID:319463,GenBank:XR_004935133.1,MGI:MGI:2442079;gbkey=ncRNA;gene=C230057M02Rik;product=RIKEN cDNA C230057M02 gene%2C transcript variant X19;transcript_id=XR_004935133.1;extra_copy_number=0
CM058248.1	Liftoff	exon	132861995	132862042	.	-	.	ID=exon-XR_004935133.1-2;Parent=rna-XR_004935133.1;Dbxref=GeneID:319463,GenBank:XR_004935133.1,MGI:MGI:2442079;gbkey=ncRNA;gene=C230057M02Rik;product=RIKEN cDNA C230057M02 gene%2C transcript variant X19;transcript_id=XR_004935133.1;extra_copy_number=0
CM058248.1	Liftoff	exon	132879096	132879630	.	-	.	ID=exon-XR_004935133.1-1;Parent=rna-XR_004935133.1;Dbxref=GeneID:319463,GenBank:XR_004935133.1,MGI:MGI:2442079;gbkey=ncRNA;gene=C230057M02Rik;product=RIKEN cDNA C230057M02 gene%2C transcript variant X19;transcript_id=XR_004935133.1;extra_copy_number=0
CM058248.1	Liftoff	lnc_RNA	132851929	132879630	.	-	.	ID=rna-XR_004935134.1;Parent=gene-C230057M02Rik;Dbxref=GeneID:319463,GenBank:XR_004935134.1,MGI:MGI:2442079;Name=XR_004935134.1;gbkey=ncRNA;gene=C230057M02Rik;model_evidence=Supporting evidence includes similarity to: 1 mRNA%2C 49 long SRA reads%2C and 100%25 coverage of the annotated genomic feature by RNAseq alignments%2C including 3 samples with support for all annotated introns;product=RIKEN cDNA C230057M02 gene%2C transcript variant X20;transcript_id=XR_004935134.1;extra_copy_number=0
CM058248.1	Liftoff	exon	132851929	132853539	.	-	.	ID=exon-XR_004935134.1-8;Parent=rna-XR_004935134.1;Dbxref=GeneID:319463,GenBank:XR_004935134.1,MGI:MGI:2442079;gbkey=ncRNA;gene=C230057M02Rik;product=RIKEN cDNA C230057M02 gene%2C transcript variant X20;transcript_id=XR_004935134.1;extra_copy_number=0
CM058248.1	Liftoff	exon	132856756	132856879	.	-	.	ID=exon-XR_004935134.1-7;Parent=rna-XR_004935134.1;Dbxref=GeneID:319463,GenBank:XR_004935134.1,MGI:MGI:2442079;gbkey=ncRNA;gene=C230057M02Rik;product=RIKEN cDNA C230057M02 gene%2C transcript variant X20;transcript_id=XR_004935134.1;extra_copy_number=0
CM058248.1	Liftoff	exon	132861073	132861258	.	-	.	ID=exon-XR_004935134.1-6;Parent=rna-XR_004935134.1;Dbxref=GeneID:319463,GenBank:XR_004935134.1,MGI:MGI:2442079;gbkey=ncRNA;gene=C230057M02Rik;product=RIKEN cDNA C230057M02 gene%2C transcript variant X20;transcript_id=XR_004935134.1;extra_copy_number=0
CM058248.1	Liftoff	exon	132861995	132862145	.	-	.	ID=exon-XR_004935134.1-5;Parent=rna-XR_004935134.1;Dbxref=GeneID:319463,GenBank:XR_004935134.1,MGI:MGI:2442079;gbkey=ncRNA;gene=C230057M02Rik;product=RIKEN cDNA C230057M02 gene%2C transcript variant X20;transcript_id=XR_004935134.1;extra_copy_number=0
CM058248.1	Liftoff	exon	132862724	132863041	.	-	.	ID=exon-XR_004935134.1-4;Parent=rna-XR_004935134.1;Dbxref=GeneID:319463,GenBank:XR_004935134.1,MGI:MGI:2442079;gbkey=ncRNA;gene=C230057M02Rik;product=RIKEN cDNA C230057M02 gene%2C transcript variant X20;transcript_id=XR_004935134.1;extra_copy_number=0
CM058248.1	Liftoff	exon	132863332	132863429	.	-	.	ID=exon-XR_004935134.1-3;Parent=rna-XR_004935134.1;Dbxref=GeneID:319463,GenBank:XR_004935134.1,MGI:MGI:2442079;gbkey=ncRNA;gene=C230057M02Rik;product=RIKEN cDNA C230057M02 gene%2C transcript variant X20;transcript_id=XR_004935134.1;extra_copy_number=0
CM058248.1	Liftoff	exon	132865764	132865879	.	-	.	ID=exon-XR_004935134.1-2;Parent=rna-XR_004935134.1;Dbxref=GeneID:319463,GenBank:XR_004935134.1,MGI:MGI:2442079;gbkey=ncRNA;gene=C230057M02Rik;product=RIKEN cDNA C230057M02 gene%2C transcript variant X20;transcript_id=XR_004935134.1;extra_copy_number=0
CM058248.1	Liftoff	exon	132879096	132879630	.	-	.	ID=exon-XR_004935134.1-1;Parent=rna-XR_004935134.1;Dbxref=GeneID:319463,GenBank:XR_004935134.1,MGI:MGI:2442079;gbkey=ncRNA;gene=C230057M02Rik;product=RIKEN cDNA C230057M02 gene%2C transcript variant X20;transcript_id=XR_004935134.1;extra_copy_number=0
CM058248.1	Liftoff	lnc_RNA	132851929	132879630	.	-	.	ID=rna-XR_004935135.1;Parent=gene-C230057M02Rik;Dbxref=GeneID:319463,GenBank:XR_004935135.1,MGI:MGI:2442079;Name=XR_004935135.1;gbkey=ncRNA;gene=C230057M02Rik;model_evidence=Supporting evidence includes similarity to: 76 long SRA reads%2C and 100%25 coverage of the annotated genomic feature by RNAseq alignments%2C including 7 samples with support for all annotated introns;product=RIKEN cDNA C230057M02 gene%2C transcript variant X21;transcript_id=XR_004935135.1;extra_copy_number=0
CM058248.1	Liftoff	exon	132851929	132853539	.	-	.	ID=exon-XR_004935135.1-3;Parent=rna-XR_004935135.1;Dbxref=GeneID:319463,GenBank:XR_004935135.1,MGI:MGI:2442079;gbkey=ncRNA;gene=C230057M02Rik;product=RIKEN cDNA C230057M02 gene%2C transcript variant X21;transcript_id=XR_004935135.1;extra_copy_number=0
CM058248.1	Liftoff	exon	132856756	132861299	.	-	.	ID=exon-XR_004935135.1-2;Parent=rna-XR_004935135.1;Dbxref=GeneID:319463,GenBank:XR_004935135.1,MGI:MGI:2442079;gbkey=ncRNA;gene=C230057M02Rik;product=RIKEN cDNA C230057M02 gene%2C transcript variant X21;transcript_id=XR_004935135.1;extra_copy_number=0
CM058248.1	Liftoff	exon	132879096	132879630	.	-	.	ID=exon-XR_004935135.1-1;Parent=rna-XR_004935135.1;Dbxref=GeneID:319463,GenBank:XR_004935135.1,MGI:MGI:2442079;gbkey=ncRNA;gene=C230057M02Rik;product=RIKEN cDNA C230057M02 gene%2C transcript variant X21;transcript_id=XR_004935135.1;extra_copy_number=0
CM058248.1	Liftoff	lnc_RNA	132851929	132879630	.	-	.	ID=rna-XR_004935136.1;Parent=gene-C230057M02Rik;Dbxref=GeneID:319463,GenBank:XR_004935136.1,MGI:MGI:2442079;Name=XR_004935136.1;gbkey=ncRNA;gene=C230057M02Rik;model_evidence=Supporting evidence includes similarity to: 50 long SRA reads%2C and 100%25 coverage of the annotated genomic feature by RNAseq alignments%2C including 6 samples with support for all annotated introns;product=RIKEN cDNA C230057M02 gene%2C transcript variant X22;transcript_id=XR_004935136.1;extra_copy_number=0
CM058248.1	Liftoff	exon	132851929	132853539	.	-	.	ID=exon-XR_004935136.1-8;Parent=rna-XR_004935136.1;Dbxref=GeneID:319463,GenBank:XR_004935136.1,MGI:MGI:2442079;gbkey=ncRNA;gene=C230057M02Rik;product=RIKEN cDNA C230057M02 gene%2C transcript variant X22;transcript_id=XR_004935136.1;extra_copy_number=0
CM058248.1	Liftoff	exon	132856756	132856879	.	-	.	ID=exon-XR_004935136.1-7;Parent=rna-XR_004935136.1;Dbxref=GeneID:319463,GenBank:XR_004935136.1,MGI:MGI:2442079;gbkey=ncRNA;gene=C230057M02Rik;product=RIKEN cDNA C230057M02 gene%2C transcript variant X22;transcript_id=XR_004935136.1;extra_copy_number=0
CM058248.1	Liftoff	exon	132861073	132861258	.	-	.	ID=exon-XR_004935136.1-6;Parent=rna-XR_004935136.1;Dbxref=GeneID:319463,GenBank:XR_004935136.1,MGI:MGI:2442079;gbkey=ncRNA;gene=C230057M02Rik;product=RIKEN cDNA C230057M02 gene%2C transcript variant X22;transcript_id=XR_004935136.1;extra_copy_number=0
CM058248.1	Liftoff	exon	132861995	132862042	.	-	.	ID=exon-XR_004935136.1-5;Parent=rna-XR_004935136.1;Dbxref=GeneID:319463,GenBank:XR_004935136.1,MGI:MGI:2442079;gbkey=ncRNA;gene=C230057M02Rik;product=RIKEN cDNA C230057M02 gene%2C transcript variant X22;transcript_id=XR_004935136.1;extra_copy_number=0
CM058248.1	Liftoff	exon	132862724	132863041	.	-	.	ID=exon-XR_004935136.1-4;Parent=rna-XR_004935136.1;Dbxref=GeneID:319463,GenBank:XR_004935136.1,MGI:MGI:2442079;gbkey=ncRNA;gene=C230057M02Rik;product=RIKEN cDNA C230057M02 gene%2C transcript variant X22;transcript_id=XR_004935136.1;extra_copy_number=0
CM058248.1	Liftoff	exon	132863332	132863411	.	-	.	ID=exon-XR_004935136.1-3;Parent=rna-XR_004935136.1;Dbxref=GeneID:319463,GenBank:XR_004935136.1,MGI:MGI:2442079;gbkey=ncRNA;gene=C230057M02Rik;product=RIKEN cDNA C230057M02 gene%2C transcript variant X22;transcript_id=XR_004935136.1;extra_copy_number=0
CM058248.1	Liftoff	exon	132865764	132865879	.	-	.	ID=exon-XR_004935136.1-2;Parent=rna-XR_004935136.1;Dbxref=GeneID:319463,GenBank:XR_004935136.1,MGI:MGI:2442079;gbkey=ncRNA;gene=C230057M02Rik;product=RIKEN cDNA C230057M02 gene%2C transcript variant X22;transcript_id=XR_004935136.1;extra_copy_number=0
CM058248.1	Liftoff	exon	132879096	132879630	.	-	.	ID=exon-XR_004935136.1-1;Parent=rna-XR_004935136.1;Dbxref=GeneID:319463,GenBank:XR_004935136.1,MGI:MGI:2442079;gbkey=ncRNA;gene=C230057M02Rik;product=RIKEN cDNA C230057M02 gene%2C transcript variant X22;transcript_id=XR_004935136.1;extra_copy_number=0
CM058248.1	Liftoff	lnc_RNA	132851929	132879630	.	-	.	ID=rna-XR_004935137.1;Parent=gene-C230057M02Rik;Dbxref=GeneID:319463,GenBank:XR_004935137.1,MGI:MGI:2442079;Name=XR_004935137.1;gbkey=ncRNA;gene=C230057M02Rik;model_evidence=Supporting evidence includes similarity to: 76 long SRA reads%2C and 100%25 coverage of the annotated genomic feature by RNAseq alignments%2C including 7 samples with support for all annotated introns;product=RIKEN cDNA C230057M02 gene%2C transcript variant X23;transcript_id=XR_004935137.1;extra_copy_number=0
CM058248.1	Liftoff	exon	132851929	132853539	.	-	.	ID=exon-XR_004935137.1-3;Parent=rna-XR_004935137.1;Dbxref=GeneID:319463,GenBank:XR_004935137.1,MGI:MGI:2442079;gbkey=ncRNA;gene=C230057M02Rik;product=RIKEN cDNA C230057M02 gene%2C transcript variant X23;transcript_id=XR_004935137.1;extra_copy_number=0
CM058248.1	Liftoff	exon	132856756	132861258	.	-	.	ID=exon-XR_004935137.1-2;Parent=rna-XR_004935137.1;Dbxref=GeneID:319463,GenBank:XR_004935137.1,MGI:MGI:2442079;gbkey=ncRNA;gene=C230057M02Rik;product=RIKEN cDNA C230057M02 gene%2C transcript variant X23;transcript_id=XR_004935137.1;extra_copy_number=0
CM058248.1	Liftoff	exon	132879096	132879630	.	-	.	ID=exon-XR_004935137.1-1;Parent=rna-XR_004935137.1;Dbxref=GeneID:319463,GenBank:XR_004935137.1,MGI:MGI:2442079;gbkey=ncRNA;gene=C230057M02Rik;product=RIKEN cDNA C230057M02 gene%2C transcript variant X23;transcript_id=XR_004935137.1;extra_copy_number=0
CM058248.1	Liftoff	lnc_RNA	132851929	132879630	.	-	.	ID=rna-XR_004935138.1;Parent=gene-C230057M02Rik;Dbxref=GeneID:319463,GenBank:XR_004935138.1,MGI:MGI:2442079;Name=XR_004935138.1;gbkey=ncRNA;gene=C230057M02Rik;model_evidence=Supporting evidence includes similarity to: 49 long SRA reads%2C and 100%25 coverage of the annotated genomic feature by RNAseq alignments%2C including 3 samples with support for all annotated introns;product=RIKEN cDNA C230057M02 gene%2C transcript variant X24;transcript_id=XR_004935138.1;extra_copy_number=0
CM058248.1	Liftoff	exon	132851929	132853539	.	-	.	ID=exon-XR_004935138.1-8;Parent=rna-XR_004935138.1;Dbxref=GeneID:319463,GenBank:XR_004935138.1,MGI:MGI:2442079;gbkey=ncRNA;gene=C230057M02Rik;product=RIKEN cDNA C230057M02 gene%2C transcript variant X24;transcript_id=XR_004935138.1;extra_copy_number=0
CM058248.1	Liftoff	exon	132856756	132856879	.	-	.	ID=exon-XR_004935138.1-7;Parent=rna-XR_004935138.1;Dbxref=GeneID:319463,GenBank:XR_004935138.1,MGI:MGI:2442079;gbkey=ncRNA;gene=C230057M02Rik;product=RIKEN cDNA C230057M02 gene%2C transcript variant X24;transcript_id=XR_004935138.1;extra_copy_number=0
CM058248.1	Liftoff	exon	132861073	132861299	.	-	.	ID=exon-XR_004935138.1-6;Parent=rna-XR_004935138.1;Dbxref=GeneID:319463,GenBank:XR_004935138.1,MGI:MGI:2442079;gbkey=ncRNA;gene=C230057M02Rik;product=RIKEN cDNA C230057M02 gene%2C transcript variant X24;transcript_id=XR_004935138.1;extra_copy_number=0
CM058248.1	Liftoff	exon	132861995	132862042	.	-	.	ID=exon-XR_004935138.1-5;Parent=rna-XR_004935138.1;Dbxref=GeneID:319463,GenBank:XR_004935138.1,MGI:MGI:2442079;gbkey=ncRNA;gene=C230057M02Rik;product=RIKEN cDNA C230057M02 gene%2C transcript variant X24;transcript_id=XR_004935138.1;extra_copy_number=0
CM058248.1	Liftoff	exon	132862724	132863041	.	-	.	ID=exon-XR_004935138.1-4;Parent=rna-XR_004935138.1;Dbxref=GeneID:319463,GenBank:XR_004935138.1,MGI:MGI:2442079;gbkey=ncRNA;gene=C230057M02Rik;product=RIKEN cDNA C230057M02 gene%2C transcript variant X24;transcript_id=XR_004935138.1;extra_copy_number=0
CM058248.1	Liftoff	exon	132863332	132863429	.	-	.	ID=exon-XR_004935138.1-3;Parent=rna-XR_004935138.1;Dbxref=GeneID:319463,GenBank:XR_004935138.1,MGI:MGI:2442079;gbkey=ncRNA;gene=C230057M02Rik;product=RIKEN cDNA C230057M02 gene%2C transcript variant X24;transcript_id=XR_004935138.1;extra_copy_number=0
CM058248.1	Liftoff	exon	132865764	132865879	.	-	.	ID=exon-XR_004935138.1-2;Parent=rna-XR_004935138.1;Dbxref=GeneID:319463,GenBank:XR_004935138.1,MGI:MGI:2442079;gbkey=ncRNA;gene=C230057M02Rik;product=RIKEN cDNA C230057M02 gene%2C transcript variant X24;transcript_id=XR_004935138.1;extra_copy_number=0
CM058248.1	Liftoff	exon	132879096	132879630	.	-	.	ID=exon-XR_004935138.1-1;Parent=rna-XR_004935138.1;Dbxref=GeneID:319463,GenBank:XR_004935138.1,MGI:MGI:2442079;gbkey=ncRNA;gene=C230057M02Rik;product=RIKEN cDNA C230057M02 gene%2C transcript variant X24;transcript_id=XR_004935138.1;extra_copy_number=0
CM058248.1	Liftoff	lnc_RNA	132851929	132879630	.	-	.	ID=rna-XR_004935139.1;Parent=gene-C230057M02Rik;Dbxref=GeneID:319463,GenBank:XR_004935139.1,MGI:MGI:2442079;Name=XR_004935139.1;gbkey=ncRNA;gene=C230057M02Rik;model_evidence=Supporting evidence includes similarity to: 42 long SRA reads%2C and 100%25 coverage of the annotated genomic feature by RNAseq alignments%2C including 2 samples with support for all annotated introns;product=RIKEN cDNA C230057M02 gene%2C transcript variant X25;transcript_id=XR_004935139.1;extra_copy_number=0
CM058248.1	Liftoff	exon	132851929	132853539	.	-	.	ID=exon-XR_004935139.1-6;Parent=rna-XR_004935139.1;Dbxref=GeneID:319463,GenBank:XR_004935139.1,MGI:MGI:2442079;gbkey=ncRNA;gene=C230057M02Rik;product=RIKEN cDNA C230057M02 gene%2C transcript variant X25;transcript_id=XR_004935139.1;extra_copy_number=0
CM058248.1	Liftoff	exon	132856756	132856879	.	-	.	ID=exon-XR_004935139.1-5;Parent=rna-XR_004935139.1;Dbxref=GeneID:319463,GenBank:XR_004935139.1,MGI:MGI:2442079;gbkey=ncRNA;gene=C230057M02Rik;product=RIKEN cDNA C230057M02 gene%2C transcript variant X25;transcript_id=XR_004935139.1;extra_copy_number=0
CM058248.1	Liftoff	exon	132861995	132862042	.	-	.	ID=exon-XR_004935139.1-4;Parent=rna-XR_004935139.1;Dbxref=GeneID:319463,GenBank:XR_004935139.1,MGI:MGI:2442079;gbkey=ncRNA;gene=C230057M02Rik;product=RIKEN cDNA C230057M02 gene%2C transcript variant X25;transcript_id=XR_004935139.1;extra_copy_number=0
CM058248.1	Liftoff	exon	132862724	132863429	.	-	.	ID=exon-XR_004935139.1-3;Parent=rna-XR_004935139.1;Dbxref=GeneID:319463,GenBank:XR_004935139.1,MGI:MGI:2442079;gbkey=ncRNA;gene=C230057M02Rik;product=RIKEN cDNA C230057M02 gene%2C transcript variant X25;transcript_id=XR_004935139.1;extra_copy_number=0
CM058248.1	Liftoff	exon	132865764	132865879	.	-	.	ID=exon-XR_004935139.1-2;Parent=rna-XR_004935139.1;Dbxref=GeneID:319463,GenBank:XR_004935139.1,MGI:MGI:2442079;gbkey=ncRNA;gene=C230057M02Rik;product=RIKEN cDNA C230057M02 gene%2C transcript variant X25;transcript_id=XR_004935139.1;extra_copy_number=0
CM058248.1	Liftoff	exon	132879096	132879630	.	-	.	ID=exon-XR_004935139.1-1;Parent=rna-XR_004935139.1;Dbxref=GeneID:319463,GenBank:XR_004935139.1,MGI:MGI:2442079;gbkey=ncRNA;gene=C230057M02Rik;product=RIKEN cDNA C230057M02 gene%2C transcript variant X25;transcript_id=XR_004935139.1;extra_copy_number=0
CM058248.1	Liftoff	match	132865990	132866391	.	+	.	ID=2da04051-bf19-4177-9bc6-917fa80c764b;Target=NG_151704.1 1 402 +;assembly_bases_aln=402;assembly_bases_seq=402;bit_score=749.182;blast_aligner=1;blast_score=402;common_component=0;e_value=0;filter_score=0;for_remapping=2;gap_count=0;hsp_percent_coverage=100;matchable_bases=402;matched_bases=402;num_ident=402;num_mismatch=0;pct_coverage=100;pct_coverage_hiqual=100;pct_identity_gap=100;pct_identity_gapopen_only=100;pct_identity_ungap=100;rank=1;weighted_identity=1;coverage=1.0;sequence_ID=1.0;extra_copy_number=0;copy_num_ID=2da04051-bf19-4177-9bc6-917fa80c764b_0
CM058248.1	Liftoff	enhancer	132866090	132866291	.	.	.	ID=id-GeneID:128926046;Dbxref=GeneID:128926046;Note=cis-regulatory module chr8:125263004-125263205 (MGSCv37/mm9 assembly coordinates);experiment=EXISTENCE:reporter gene assay evidence [ECO:0000049][PMID:25872643];function=activates a minimal SCP1 promoter by CapStarr-seq with weak activity in NIH3T3 fibroblasts {active_cell/tissue: NIH3T3};gbkey=regulatory;regulatory_class=enhancer;coverage=1.0;sequence_ID=1.0;extra_copy_number=0;copy_num_ID=id-GeneID:128926046_0
CM058248.1	Liftoff	biological_region	132866090	132866291	.	+	.	ID=id-GeneID:128926046-2;Dbxref=GeneID:128926046;Name=biological region;gbkey=Region;standard_name=CapStarr-seq enhancer MGSCv37_chr8:125263004-125263205;coverage=1.0;sequence_ID=1.0;extra_copy_number=0;copy_num_ID=id-GeneID:128926046-2_0
CM058248.1	Liftoff	gene	132887992	132889743	.	-	.	ID=gene-A530010L16Rik;Dbxref=GeneID:382036,MGI:MGI:3037766;Name=A530010L16Rik;description=RIKEN cDNA A530010L16 gene;gbkey=Gene;gene=A530010L16Rik;gene_biotype=lncRNA;gene_synonym=Gm1908,Gm45801;coverage=1.0;sequence_ID=1.0;extra_copy_number=0;copy_num_ID=gene-A530010L16Rik_0
CM058248.1	Liftoff	lnc_RNA	132887992	132889743	.	-	.	ID=rna-NR_151739.1;Parent=gene-A530010L16Rik;Dbxref=GeneID:382036,GenBank:NR_151739.1,MGI:MGI:3037766;Name=NR_151739.1;gbkey=ncRNA;gene=A530010L16Rik;product=RIKEN cDNA A530010L16 gene;transcript_id=NR_151739.1;extra_copy_number=0
CM058248.1	Liftoff	exon	132887992	132888386	.	-	.	ID=exon-NR_151739.1-3;Parent=rna-NR_151739.1;Dbxref=GeneID:382036,GenBank:NR_151739.1,MGI:MGI:3037766;gbkey=ncRNA;gene=A530010L16Rik;product=RIKEN cDNA A530010L16 gene;transcript_id=NR_151739.1;extra_copy_number=0
CM058248.1	Liftoff	exon	132888914	132889156	.	-	.	ID=exon-NR_151739.1-2;Parent=rna-NR_151739.1;Dbxref=GeneID:382036,GenBank:NR_151739.1,MGI:MGI:3037766;gbkey=ncRNA;gene=A530010L16Rik;product=RIKEN cDNA A530010L16 gene;transcript_id=NR_151739.1;extra_copy_number=0
CM058248.1	Liftoff	exon	132889636	132889743	.	-	.	ID=exon-NR_151739.1-1;Parent=rna-NR_151739.1;Dbxref=GeneID:382036,GenBank:NR_151739.1,MGI:MGI:3037766;gbkey=ncRNA;gene=A530010L16Rik;product=RIKEN cDNA A530010L16 gene;transcript_id=NR_151739.1;extra_copy_number=0
CM058248.1	Liftoff	gene	132897377	132902430	.	-	.	ID=gene-Gm39271;Dbxref=GeneID:105243314,MGI:MGI:5622156;Name=Gm39271;description=predicted gene%2C 39271;gbkey=Gene;gene=Gm39271;gene_biotype=lncRNA;coverage=1.0;sequence_ID=1.0;extra_copy_number=0;copy_num_ID=gene-Gm39271_0
CM058248.1	Liftoff	lnc_RNA	132897377	132902430	.	-	.	ID=rna-XR_001778707.2;Parent=gene-Gm39271;Dbxref=GeneID:105243314,GenBank:XR_001778707.2,MGI:MGI:5622156;Name=XR_001778707.2;gbkey=ncRNA;gene=Gm39271;model_evidence=Supporting evidence includes similarity to: 100%25 coverage of the annotated genomic feature by RNAseq alignments%2C including 8 samples with support for all annotated introns;product=predicted gene%2C 39271%2C transcript variant X4;transcript_id=XR_001778707.2;extra_copy_number=0
CM058248.1	Liftoff	exon	132897377	132897708	.	-	.	ID=exon-XR_001778707.2-2;Parent=rna-XR_001778707.2;Dbxref=GeneID:105243314,GenBank:XR_001778707.2,MGI:MGI:5622156;gbkey=ncRNA;gene=Gm39271;product=predicted gene%2C 39271%2C transcript variant X4;transcript_id=XR_001778707.2;extra_copy_number=0
CM058248.1	Liftoff	exon	132902266	132902430	.	-	.	ID=exon-XR_001778707.2-1;Parent=rna-XR_001778707.2;Dbxref=GeneID:105243314,GenBank:XR_001778707.2,MGI:MGI:5622156;gbkey=ncRNA;gene=Gm39271;product=predicted gene%2C 39271%2C transcript variant X4;transcript_id=XR_001778707.2;extra_copy_number=0
CM058248.1	Liftoff	lnc_RNA	132897377	132902430	.	-	.	ID=rna-XR_879308.2;Parent=gene-Gm39271;Dbxref=GeneID:105243314,GenBank:XR_879308.2,MGI:MGI:5622156;Name=XR_879308.2;gbkey=ncRNA;gene=Gm39271;model_evidence=Supporting evidence includes similarity to: 2 long SRA reads%2C and 100%25 coverage of the annotated genomic feature by RNAseq alignments%2C including 3 samples with support for all annotated introns;product=predicted gene%2C 39271%2C transcript variant X2;transcript_id=XR_879308.2;extra_copy_number=0
CM058248.1	Liftoff	exon	132897377	132897711	.	-	.	ID=exon-XR_879308.2-3;Parent=rna-XR_879308.2;Dbxref=GeneID:105243314,GenBank:XR_879308.2,MGI:MGI:5622156;gbkey=ncRNA;gene=Gm39271;product=predicted gene%2C 39271%2C transcript variant X2;transcript_id=XR_879308.2;extra_copy_number=0
CM058248.1	Liftoff	exon	132899088	132901315	.	-	.	ID=exon-XR_879308.2-2;Parent=rna-XR_879308.2;Dbxref=GeneID:105243314,GenBank:XR_879308.2,MGI:MGI:5622156;gbkey=ncRNA;gene=Gm39271;product=predicted gene%2C 39271%2C transcript variant X2;transcript_id=XR_879308.2;extra_copy_number=0
CM058248.1	Liftoff	exon	132902266	132902430	.	-	.	ID=exon-XR_879308.2-1;Parent=rna-XR_879308.2;Dbxref=GeneID:105243314,GenBank:XR_879308.2,MGI:MGI:5622156;gbkey=ncRNA;gene=Gm39271;product=predicted gene%2C 39271%2C transcript variant X2;transcript_id=XR_879308.2;extra_copy_number=0
CM058248.1	Liftoff	lnc_RNA	132897377	132902430	.	-	.	ID=rna-XR_879309.2;Parent=gene-Gm39271;Dbxref=GeneID:105243314,GenBank:XR_879309.2,MGI:MGI:5622156;Name=XR_879309.2;gbkey=ncRNA;gene=Gm39271;model_evidence=Supporting evidence includes similarity to: 2 long SRA reads%2C and 100%25 coverage of the annotated genomic feature by RNAseq alignments%2C including 2 samples with support for all annotated introns;product=predicted gene%2C 39271%2C transcript variant X3;transcript_id=XR_879309.2;extra_copy_number=0
CM058248.1	Liftoff	exon	132897377	132897708	.	-	.	ID=exon-XR_879309.2-3;Parent=rna-XR_879309.2;Dbxref=GeneID:105243314,GenBank:XR_879309.2,MGI:MGI:5622156;gbkey=ncRNA;gene=Gm39271;product=predicted gene%2C 39271%2C transcript variant X3;transcript_id=XR_879309.2;extra_copy_number=0
CM058248.1	Liftoff	exon	132899088	132901315	.	-	.	ID=exon-XR_879309.2-2;Parent=rna-XR_879309.2;Dbxref=GeneID:105243314,GenBank:XR_879309.2,MGI:MGI:5622156;gbkey=ncRNA;gene=Gm39271;product=predicted gene%2C 39271%2C transcript variant X3;transcript_id=XR_879309.2;extra_copy_number=0
CM058248.1	Liftoff	exon	132902266	132902430	.	-	.	ID=exon-XR_879309.2-1;Parent=rna-XR_879309.2;Dbxref=GeneID:105243314,GenBank:XR_879309.2,MGI:MGI:5622156;gbkey=ncRNA;gene=Gm39271;product=predicted gene%2C 39271%2C transcript variant X3;transcript_id=XR_879309.2;extra_copy_number=0
CM058248.1	Liftoff	lnc_RNA	132898777	132902430	.	-	.	ID=rna-XR_003947487.1;Parent=gene-Gm39271;Dbxref=GeneID:105243314,GenBank:XR_003947487.1,MGI:MGI:5622156;Name=XR_003947487.1;gbkey=ncRNA;gene=Gm39271;model_evidence=Supporting evidence includes similarity to: 1 EST%2C 4 long SRA reads%2C and 98%25 coverage of the annotated genomic feature by RNAseq alignments%2C including 10 samples with support for all annotated introns;product=predicted gene%2C 39271%2C transcript variant X1;transcript_id=XR_003947487.1;extra_copy_number=0
CM058248.1	Liftoff	exon	132898777	132901315	.	-	.	ID=exon-XR_003947487.1-2;Parent=rna-XR_003947487.1;Dbxref=GeneID:105243314,GenBank:XR_003947487.1,MGI:MGI:5622156;gbkey=ncRNA;gene=Gm39271;product=predicted gene%2C 39271%2C transcript variant X1;transcript_id=XR_003947487.1;extra_copy_number=0
CM058248.1	Liftoff	exon	132902266	132902430	.	-	.	ID=exon-XR_003947487.1-1;Parent=rna-XR_003947487.1;Dbxref=GeneID:105243314,GenBank:XR_003947487.1,MGI:MGI:5622156;gbkey=ncRNA;gene=Gm39271;product=predicted gene%2C 39271%2C transcript variant X1;transcript_id=XR_003947487.1;extra_copy_number=0
CM058248.1	Liftoff	match	132902208	132902591	.	+	.	ID=9bbdc0a7-6bda-403e-b5d5-8df8b57eb97e;Target=NG_151705.1 1 384 +;assembly_bases_aln=384;assembly_bases_seq=384;bit_score=715.683;blast_aligner=1;blast_score=384;common_component=0;e_value=0;filter_score=0;for_remapping=2;gap_count=0;hsp_percent_coverage=100;matchable_bases=384;matched_bases=384;num_ident=384;num_mismatch=0;pct_coverage=100;pct_coverage_hiqual=100;pct_identity_gap=100;pct_identity_gapopen_only=100;pct_identity_ungap=100;rank=1;weighted_identity=1;coverage=1.0;sequence_ID=1.0;extra_copy_number=0;copy_num_ID=9bbdc0a7-6bda-403e-b5d5-8df8b57eb97e_0
CM058248.1	Liftoff	enhancer	132902308	132902491	.	.	.	ID=id-GeneID:128926047;Dbxref=GeneID:128926047;Note=cis-regulatory module chr8:125299226-125299409 (MGSCv37/mm9 assembly coordinates);experiment=EXISTENCE:reporter gene assay evidence [ECO:0000049][PMID:25872643];function=activates a minimal SCP1 promoter by CapStarr-seq with weak activity in P5424 T cells and strong activity in NIH3T3 fibroblasts {active_cell/tissue: P5424 T cell | NIH3T3};gbkey=regulatory;regulatory_class=enhancer;coverage=1.0;sequence_ID=1.0;extra_copy_number=0;copy_num_ID=id-GeneID:128926047_0
CM058248.1	Liftoff	biological_region	132902308	132902491	.	+	.	ID=id-GeneID:128926047-2;Dbxref=GeneID:128926047;Name=biological region;gbkey=Region;standard_name=CapStarr-seq enhancer MGSCv37_chr8:125299226-125299409;coverage=1.0;sequence_ID=1.0;extra_copy_number=0;copy_num_ID=id-GeneID:128926047-2_0
CM058248.1	Liftoff	gene	132902452	132944869	.	+	.	ID=gene-Acsf3;Dbxref=GeneID:257633,MGI:MGI:2182591;Name=Acsf3;description=acyl-CoA synthetase family member 3;gbkey=Gene;gene=Acsf3;gene_biotype=protein_coding;coverage=1.0;sequence_ID=1.0;valid_ORFs=6;extra_copy_number=0;copy_num_ID=gene-Acsf3_0
CM058248.1	Liftoff	mRNA	132902467	132944864	.	+	.	ID=rna-XM_006531030.3;Parent=gene-Acsf3;Dbxref=GeneID:257633,GenBank:XM_006531030.3,MGI:MGI:2182591;Name=XM_006531030.3;gbkey=mRNA;gene=Acsf3;model_evidence=Supporting evidence includes similarity to: 1 mRNA%2C 65 ESTs%2C 4 Proteins%2C 92 long SRA reads%2C and 100%25 coverage of the annotated genomic feature by RNAseq alignments%2C including 49 samples with support for all annotated introns;product=acyl-CoA synthetase family member 3%2C transcript variant X1;transcript_id=XM_006531030.3;matches_ref_protein=True;valid_ORF=True;extra_copy_number=0
CM058248.1	Liftoff	exon	132902467	132902610	.	+	.	ID=exon-XM_006531030.3-1;Parent=rna-XM_006531030.3;Dbxref=GeneID:257633,GenBank:XM_006531030.3,MGI:MGI:2182591;gbkey=mRNA;gene=Acsf3;product=acyl-CoA synthetase family member 3%2C transcript variant X1;transcript_id=XM_006531030.3;extra_copy_number=0
CM058248.1	Liftoff	exon	132906928	132907617	.	+	.	ID=exon-XM_006531030.3-2;Parent=rna-XM_006531030.3;Dbxref=GeneID:257633,GenBank:XM_006531030.3,MGI:MGI:2182591;gbkey=mRNA;gene=Acsf3;product=acyl-CoA synthetase family member 3%2C transcript variant X1;transcript_id=XM_006531030.3;extra_copy_number=0
CM058248.1	Liftoff	exon	132908415	132908570	.	+	.	ID=exon-XM_006531030.3-3;Parent=rna-XM_006531030.3;Dbxref=GeneID:257633,GenBank:XM_006531030.3,MGI:MGI:2182591;gbkey=mRNA;gene=Acsf3;product=acyl-CoA synthetase family member 3%2C transcript variant X1;transcript_id=XM_006531030.3;extra_copy_number=0
CM058248.1	Liftoff	exon	132910929	132911083	.	+	.	ID=exon-XM_006531030.3-4;Parent=rna-XM_006531030.3;Dbxref=GeneID:257633,GenBank:XM_006531030.3,MGI:MGI:2182591;gbkey=mRNA;gene=Acsf3;product=acyl-CoA synthetase family member 3%2C transcript variant X1;transcript_id=XM_006531030.3;extra_copy_number=0
CM058248.1	Liftoff	exon	132912801	132912946	.	+	.	ID=exon-XM_006531030.3-5;Parent=rna-XM_006531030.3;Dbxref=GeneID:257633,GenBank:XM_006531030.3,MGI:MGI:2182591;gbkey=mRNA;gene=Acsf3;product=acyl-CoA synthetase family member 3%2C transcript variant X1;transcript_id=XM_006531030.3;extra_copy_number=0
CM058248.1	Liftoff	exon	132917572	132917681	.	+	.	ID=exon-XM_006531030.3-6;Parent=rna-XM_006531030.3;Dbxref=GeneID:257633,GenBank:XM_006531030.3,MGI:MGI:2182591;gbkey=mRNA;gene=Acsf3;product=acyl-CoA synthetase family member 3%2C transcript variant X1;transcript_id=XM_006531030.3;extra_copy_number=0
CM058248.1	Liftoff	exon	132929497	132929623	.	+	.	ID=exon-XM_006531030.3-7;Parent=rna-XM_006531030.3;Dbxref=GeneID:257633,GenBank:XM_006531030.3,MGI:MGI:2182591;gbkey=mRNA;gene=Acsf3;product=acyl-CoA synthetase family member 3%2C transcript variant X1;transcript_id=XM_006531030.3;extra_copy_number=0
CM058248.1	Liftoff	exon	132939977	132940111	.	+	.	ID=exon-XM_006531030.3-8;Parent=rna-XM_006531030.3;Dbxref=GeneID:257633,GenBank:XM_006531030.3,MGI:MGI:2182591;gbkey=mRNA;gene=Acsf3;product=acyl-CoA synthetase family member 3%2C transcript variant X1;transcript_id=XM_006531030.3;extra_copy_number=0
CM058248.1	Liftoff	exon	132940542	132940653	.	+	.	ID=exon-XM_006531030.3-9;Parent=rna-XM_006531030.3;Dbxref=GeneID:257633,GenBank:XM_006531030.3,MGI:MGI:2182591;gbkey=mRNA;gene=Acsf3;product=acyl-CoA synthetase family member 3%2C transcript variant X1;transcript_id=XM_006531030.3;extra_copy_number=0
CM058248.1	Liftoff	exon	132944374	132944864	.	+	.	ID=exon-XM_006531030.3-10;Parent=rna-XM_006531030.3;Dbxref=GeneID:257633,GenBank:XM_006531030.3,MGI:MGI:2182591;gbkey=mRNA;gene=Acsf3;product=acyl-CoA synthetase family member 3%2C transcript variant X1;transcript_id=XM_006531030.3;extra_copy_number=0
CM058248.1	Liftoff	CDS	132906952	132907617	.	+	.	ID=cds-XP_006531093.1;Parent=rna-XM_006531030.3;Dbxref=GeneID:257633,GenBank:XP_006531093.1,MGI:MGI:2182591;Name=XP_006531093.1;gbkey=CDS;gene=Acsf3;product=malonate--CoA ligase ACSF3%2C mitochondrial isoform X1;protein_id=XP_006531093.1;extra_copy_number=0
CM058248.1	Liftoff	CDS	132908415	132908570	.	+	.	ID=cds-XP_006531093.1;Parent=rna-XM_006531030.3;Dbxref=GeneID:257633,GenBank:XP_006531093.1,MGI:MGI:2182591;Name=XP_006531093.1;gbkey=CDS;gene=Acsf3;product=malonate--CoA ligase ACSF3%2C mitochondrial isoform X1;protein_id=XP_006531093.1;extra_copy_number=0
CM058248.1	Liftoff	CDS	132910929	132911083	.	+	.	ID=cds-XP_006531093.1;Parent=rna-XM_006531030.3;Dbxref=GeneID:257633,GenBank:XP_006531093.1,MGI:MGI:2182591;Name=XP_006531093.1;gbkey=CDS;gene=Acsf3;product=malonate--CoA ligase ACSF3%2C mitochondrial isoform X1;protein_id=XP_006531093.1;extra_copy_number=0
CM058248.1	Liftoff	CDS	132912801	132912946	.	+	.	ID=cds-XP_006531093.1;Parent=rna-XM_006531030.3;Dbxref=GeneID:257633,GenBank:XP_006531093.1,MGI:MGI:2182591;Name=XP_006531093.1;gbkey=CDS;gene=Acsf3;product=malonate--CoA ligase ACSF3%2C mitochondrial isoform X1;protein_id=XP_006531093.1;extra_copy_number=0
CM058248.1	Liftoff	CDS	132917572	132917681	.	+	.	ID=cds-XP_006531093.1;Parent=rna-XM_006531030.3;Dbxref=GeneID:257633,GenBank:XP_006531093.1,MGI:MGI:2182591;Name=XP_006531093.1;gbkey=CDS;gene=Acsf3;product=malonate--CoA ligase ACSF3%2C mitochondrial isoform X1;protein_id=XP_006531093.1;extra_copy_number=0
CM058248.1	Liftoff	CDS	132929497	132929623	.	+	.	ID=cds-XP_006531093.1;Parent=rna-XM_006531030.3;Dbxref=GeneID:257633,GenBank:XP_006531093.1,MGI:MGI:2182591;Name=XP_006531093.1;gbkey=CDS;gene=Acsf3;product=malonate--CoA ligase ACSF3%2C mitochondrial isoform X1;protein_id=XP_006531093.1;extra_copy_number=0
CM058248.1	Liftoff	CDS	132939977	132940111	.	+	.	ID=cds-XP_006531093.1;Parent=rna-XM_006531030.3;Dbxref=GeneID:257633,GenBank:XP_006531093.1,MGI:MGI:2182591;Name=XP_006531093.1;gbkey=CDS;gene=Acsf3;product=malonate--CoA ligase ACSF3%2C mitochondrial isoform X1;protein_id=XP_006531093.1;extra_copy_number=0
CM058248.1	Liftoff	CDS	132940542	132940653	.	+	.	ID=cds-XP_006531093.1;Parent=rna-XM_006531030.3;Dbxref=GeneID:257633,GenBank:XP_006531093.1,MGI:MGI:2182591;Name=XP_006531093.1;gbkey=CDS;gene=Acsf3;product=malonate--CoA ligase ACSF3%2C mitochondrial isoform X1;protein_id=XP_006531093.1;extra_copy_number=0
CM058248.1	Liftoff	CDS	132944374	132944518	.	+	.	ID=cds-XP_006531093.1;Parent=rna-XM_006531030.3;Dbxref=GeneID:257633,GenBank:XP_006531093.1,MGI:MGI:2182591;Name=XP_006531093.1;gbkey=CDS;gene=Acsf3;product=malonate--CoA ligase ACSF3%2C mitochondrial isoform X1;protein_id=XP_006531093.1;extra_copy_number=0
CM058248.1	Liftoff	mRNA	132902467	132944864	.	+	.	ID=rna-XM_030243568.1;Parent=gene-Acsf3;Dbxref=GeneID:257633,GenBank:XM_030243568.1,MGI:MGI:2182591;Name=XM_030243568.1;gbkey=mRNA;gene=Acsf3;model_evidence=Supporting evidence includes similarity to: 60 ESTs%2C 4 Proteins%2C 69 long SRA reads%2C and 100%25 coverage of the annotated genomic feature by RNAseq alignments%2C including 27 samples with support for all annotated introns;product=acyl-CoA synthetase family member 3%2C transcript variant X2;transcript_id=XM_030243568.1;matches_ref_protein=True;valid_ORF=True;extra_copy_number=0
CM058248.1	Liftoff	exon	132902467	132902682	.	+	.	ID=exon-XM_030243568.1-1;Parent=rna-XM_030243568.1;Dbxref=GeneID:257633,GenBank:XM_030243568.1,MGI:MGI:2182591;gbkey=mRNA;gene=Acsf3;product=acyl-CoA synthetase family member 3%2C transcript variant X2;transcript_id=XM_030243568.1;extra_copy_number=0
CM058248.1	Liftoff	exon	132906928	132907617	.	+	.	ID=exon-XM_030243568.1-2;Parent=rna-XM_030243568.1;Dbxref=GeneID:257633,GenBank:XM_030243568.1,MGI:MGI:2182591;gbkey=mRNA;gene=Acsf3;product=acyl-CoA synthetase family member 3%2C transcript variant X2;transcript_id=XM_030243568.1;extra_copy_number=0
CM058248.1	Liftoff	exon	132908415	132908570	.	+	.	ID=exon-XM_030243568.1-3;Parent=rna-XM_030243568.1;Dbxref=GeneID:257633,GenBank:XM_030243568.1,MGI:MGI:2182591;gbkey=mRNA;gene=Acsf3;product=acyl-CoA synthetase family member 3%2C transcript variant X2;transcript_id=XM_030243568.1;extra_copy_number=0
CM058248.1	Liftoff	exon	132910929	132911083	.	+	.	ID=exon-XM_030243568.1-4;Parent=rna-XM_030243568.1;Dbxref=GeneID:257633,GenBank:XM_030243568.1,MGI:MGI:2182591;gbkey=mRNA;gene=Acsf3;product=acyl-CoA synthetase family member 3%2C transcript variant X2;transcript_id=XM_030243568.1;extra_copy_number=0
CM058248.1	Liftoff	exon	132912801	132912946	.	+	.	ID=exon-XM_030243568.1-5;Parent=rna-XM_030243568.1;Dbxref=GeneID:257633,GenBank:XM_030243568.1,MGI:MGI:2182591;gbkey=mRNA;gene=Acsf3;product=acyl-CoA synthetase family member 3%2C transcript variant X2;transcript_id=XM_030243568.1;extra_copy_number=0
CM058248.1	Liftoff	exon	132917572	132917681	.	+	.	ID=exon-XM_030243568.1-6;Parent=rna-XM_030243568.1;Dbxref=GeneID:257633,GenBank:XM_030243568.1,MGI:MGI:2182591;gbkey=mRNA;gene=Acsf3;product=acyl-CoA synthetase family member 3%2C transcript variant X2;transcript_id=XM_030243568.1;extra_copy_number=0
CM058248.1	Liftoff	exon	132929497	132929623	.	+	.	ID=exon-XM_030243568.1-7;Parent=rna-XM_030243568.1;Dbxref=GeneID:257633,GenBank:XM_030243568.1,MGI:MGI:2182591;gbkey=mRNA;gene=Acsf3;product=acyl-CoA synthetase family member 3%2C transcript variant X2;transcript_id=XM_030243568.1;extra_copy_number=0
CM058248.1	Liftoff	exon	132939977	132940111	.	+	.	ID=exon-XM_030243568.1-8;Parent=rna-XM_030243568.1;Dbxref=GeneID:257633,GenBank:XM_030243568.1,MGI:MGI:2182591;gbkey=mRNA;gene=Acsf3;product=acyl-CoA synthetase family member 3%2C transcript variant X2;transcript_id=XM_030243568.1;extra_copy_number=0
CM058248.1	Liftoff	exon	132940542	132940653	.	+	.	ID=exon-XM_030243568.1-9;Parent=rna-XM_030243568.1;Dbxref=GeneID:257633,GenBank:XM_030243568.1,MGI:MGI:2182591;gbkey=mRNA;gene=Acsf3;product=acyl-CoA synthetase family member 3%2C transcript variant X2;transcript_id=XM_030243568.1;extra_copy_number=0
CM058248.1	Liftoff	exon	132944374	132944864	.	+	.	ID=exon-XM_030243568.1-10;Parent=rna-XM_030243568.1;Dbxref=GeneID:257633,GenBank:XM_030243568.1,MGI:MGI:2182591;gbkey=mRNA;gene=Acsf3;product=acyl-CoA synthetase family member 3%2C transcript variant X2;transcript_id=XM_030243568.1;extra_copy_number=0
CM058248.1	Liftoff	CDS	132906952	132907617	.	+	.	ID=cds-XP_030099428.1;Parent=rna-XM_030243568.1;Dbxref=GeneID:257633,GenBank:XP_030099428.1,MGI:MGI:2182591;Name=XP_030099428.1;gbkey=CDS;gene=Acsf3;product=malonate--CoA ligase ACSF3%2C mitochondrial isoform X1;protein_id=XP_030099428.1;extra_copy_number=0
CM058248.1	Liftoff	CDS	132908415	132908570	.	+	.	ID=cds-XP_030099428.1;Parent=rna-XM_030243568.1;Dbxref=GeneID:257633,GenBank:XP_030099428.1,MGI:MGI:2182591;Name=XP_030099428.1;gbkey=CDS;gene=Acsf3;product=malonate--CoA ligase ACSF3%2C mitochondrial isoform X1;protein_id=XP_030099428.1;extra_copy_number=0
CM058248.1	Liftoff	CDS	132910929	132911083	.	+	.	ID=cds-XP_030099428.1;Parent=rna-XM_030243568.1;Dbxref=GeneID:257633,GenBank:XP_030099428.1,MGI:MGI:2182591;Name=XP_030099428.1;gbkey=CDS;gene=Acsf3;product=malonate--CoA ligase ACSF3%2C mitochondrial isoform X1;protein_id=XP_030099428.1;extra_copy_number=0
CM058248.1	Liftoff	CDS	132912801	132912946	.	+	.	ID=cds-XP_030099428.1;Parent=rna-XM_030243568.1;Dbxref=GeneID:257633,GenBank:XP_030099428.1,MGI:MGI:2182591;Name=XP_030099428.1;gbkey=CDS;gene=Acsf3;product=malonate--CoA ligase ACSF3%2C mitochondrial isoform X1;protein_id=XP_030099428.1;extra_copy_number=0
CM058248.1	Liftoff	CDS	132917572	132917681	.	+	.	ID=cds-XP_030099428.1;Parent=rna-XM_030243568.1;Dbxref=GeneID:257633,GenBank:XP_030099428.1,MGI:MGI:2182591;Name=XP_030099428.1;gbkey=CDS;gene=Acsf3;product=malonate--CoA ligase ACSF3%2C mitochondrial isoform X1;protein_id=XP_030099428.1;extra_copy_number=0
CM058248.1	Liftoff	CDS	132929497	132929623	.	+	.	ID=cds-XP_030099428.1;Parent=rna-XM_030243568.1;Dbxref=GeneID:257633,GenBank:XP_030099428.1,MGI:MGI:2182591;Name=XP_030099428.1;gbkey=CDS;gene=Acsf3;product=malonate--CoA ligase ACSF3%2C mitochondrial isoform X1;protein_id=XP_030099428.1;extra_copy_number=0
CM058248.1	Liftoff	CDS	132939977	132940111	.	+	.	ID=cds-XP_030099428.1;Parent=rna-XM_030243568.1;Dbxref=GeneID:257633,GenBank:XP_030099428.1,MGI:MGI:2182591;Name=XP_030099428.1;gbkey=CDS;gene=Acsf3;product=malonate--CoA ligase ACSF3%2C mitochondrial isoform X1;protein_id=XP_030099428.1;extra_copy_number=0
CM058248.1	Liftoff	CDS	132940542	132940653	.	+	.	ID=cds-XP_030099428.1;Parent=rna-XM_030243568.1;Dbxref=GeneID:257633,GenBank:XP_030099428.1,MGI:MGI:2182591;Name=XP_030099428.1;gbkey=CDS;gene=Acsf3;product=malonate--CoA ligase ACSF3%2C mitochondrial isoform X1;protein_id=XP_030099428.1;extra_copy_number=0
CM058248.1	Liftoff	CDS	132944374	132944518	.	+	.	ID=cds-XP_030099428.1;Parent=rna-XM_030243568.1;Dbxref=GeneID:257633,GenBank:XP_030099428.1,MGI:MGI:2182591;Name=XP_030099428.1;gbkey=CDS;gene=Acsf3;product=malonate--CoA ligase ACSF3%2C mitochondrial isoform X1;protein_id=XP_030099428.1;extra_copy_number=0
CM058248.1	Liftoff	mRNA	132902468	132944869	.	+	.	ID=rna-NM_144932.4;Parent=gene-Acsf3;Dbxref=GeneID:257633,GenBank:NM_144932.4,MGI:MGI:2182591;Name=NM_144932.4;gbkey=mRNA;gene=Acsf3;product=acyl-CoA synthetase family member 3;tag=RefSeq Select;transcript_id=NM_144932.4;matches_ref_protein=True;valid_ORF=True;extra_copy_number=0
CM058248.1	Liftoff	exon	132902468	132902572	.	+	.	ID=exon-NM_144932.4-1;Parent=rna-NM_144932.4;Dbxref=GeneID:257633,GenBank:NM_144932.4,MGI:MGI:2182591;gbkey=mRNA;gene=Acsf3;product=acyl-CoA synthetase family member 3;tag=RefSeq Select;transcript_id=NM_144932.4;extra_copy_number=0
CM058248.1	Liftoff	exon	132906928	132907617	.	+	.	ID=exon-NM_144932.4-2;Parent=rna-NM_144932.4;Dbxref=GeneID:257633,GenBank:NM_144932.4,MGI:MGI:2182591;gbkey=mRNA;gene=Acsf3;product=acyl-CoA synthetase family member 3;tag=RefSeq Select;transcript_id=NM_144932.4;extra_copy_number=0
CM058248.1	Liftoff	exon	132908415	132908570	.	+	.	ID=exon-NM_144932.4-3;Parent=rna-NM_144932.4;Dbxref=GeneID:257633,GenBank:NM_144932.4,MGI:MGI:2182591;gbkey=mRNA;gene=Acsf3;product=acyl-CoA synthetase family member 3;tag=RefSeq Select;transcript_id=NM_144932.4;extra_copy_number=0
CM058248.1	Liftoff	exon	132910929	132911083	.	+	.	ID=exon-NM_144932.4-4;Parent=rna-NM_144932.4;Dbxref=GeneID:257633,GenBank:NM_144932.4,MGI:MGI:2182591;gbkey=mRNA;gene=Acsf3;product=acyl-CoA synthetase family member 3;tag=RefSeq Select;transcript_id=NM_144932.4;extra_copy_number=0
CM058248.1	Liftoff	exon	132912801	132912946	.	+	.	ID=exon-NM_144932.4-5;Parent=rna-NM_144932.4;Dbxref=GeneID:257633,GenBank:NM_144932.4,MGI:MGI:2182591;gbkey=mRNA;gene=Acsf3;product=acyl-CoA synthetase family member 3;tag=RefSeq Select;transcript_id=NM_144932.4;extra_copy_number=0
CM058248.1	Liftoff	exon	132917572	132917681	.	+	.	ID=exon-NM_144932.4-6;Parent=rna-NM_144932.4;Dbxref=GeneID:257633,GenBank:NM_144932.4,MGI:MGI:2182591;gbkey=mRNA;gene=Acsf3;product=acyl-CoA synthetase family member 3;tag=RefSeq Select;transcript_id=NM_144932.4;extra_copy_number=0
CM058248.1	Liftoff	exon	132929497	132929623	.	+	.	ID=exon-NM_144932.4-7;Parent=rna-NM_144932.4;Dbxref=GeneID:257633,GenBank:NM_144932.4,MGI:MGI:2182591;gbkey=mRNA;gene=Acsf3;product=acyl-CoA synthetase family member 3;tag=RefSeq Select;transcript_id=NM_144932.4;extra_copy_number=0
CM058248.1	Liftoff	exon	132939977	132940111	.	+	.	ID=exon-NM_144932.4-8;Parent=rna-NM_144932.4;Dbxref=GeneID:257633,GenBank:NM_144932.4,MGI:MGI:2182591;gbkey=mRNA;gene=Acsf3;product=acyl-CoA synthetase family member 3;tag=RefSeq Select;transcript_id=NM_144932.4;extra_copy_number=0
CM058248.1	Liftoff	exon	132940542	132940653	.	+	.	ID=exon-NM_144932.4-9;Parent=rna-NM_144932.4;Dbxref=GeneID:257633,GenBank:NM_144932.4,MGI:MGI:2182591;gbkey=mRNA;gene=Acsf3;product=acyl-CoA synthetase family member 3;tag=RefSeq Select;transcript_id=NM_144932.4;extra_copy_number=0
CM058248.1	Liftoff	exon	132944374	132944869	.	+	.	ID=exon-NM_144932.4-10;Parent=rna-NM_144932.4;Dbxref=GeneID:257633,GenBank:NM_144932.4,MGI:MGI:2182591;gbkey=mRNA;gene=Acsf3;product=acyl-CoA synthetase family member 3;tag=RefSeq Select;transcript_id=NM_144932.4;extra_copy_number=0
CM058248.1	Liftoff	CDS	132906952	132907617	.	+	.	ID=cds-NP_659181.2;Parent=rna-NM_144932.4;Dbxref=CCDS:CCDS40505.1,GeneID:257633,GenBank:NP_659181.2,MGI:MGI:2182591;Name=NP_659181.2;gbkey=CDS;gene=Acsf3;product=malonate--CoA ligase ACSF3%2C mitochondrial precursor;protein_id=NP_659181.2;tag=RefSeq Select;extra_copy_number=0
CM058248.1	Liftoff	CDS	132908415	132908570	.	+	.	ID=cds-NP_659181.2;Parent=rna-NM_144932.4;Dbxref=CCDS:CCDS40505.1,GeneID:257633,GenBank:NP_659181.2,MGI:MGI:2182591;Name=NP_659181.2;gbkey=CDS;gene=Acsf3;product=malonate--CoA ligase ACSF3%2C mitochondrial precursor;protein_id=NP_659181.2;tag=RefSeq Select;extra_copy_number=0
CM058248.1	Liftoff	CDS	132910929	132911083	.	+	.	ID=cds-NP_659181.2;Parent=rna-NM_144932.4;Dbxref=CCDS:CCDS40505.1,GeneID:257633,GenBank:NP_659181.2,MGI:MGI:2182591;Name=NP_659181.2;gbkey=CDS;gene=Acsf3;product=malonate--CoA ligase ACSF3%2C mitochondrial precursor;protein_id=NP_659181.2;tag=RefSeq Select;extra_copy_number=0
CM058248.1	Liftoff	CDS	132912801	132912946	.	+	.	ID=cds-NP_659181.2;Parent=rna-NM_144932.4;Dbxref=CCDS:CCDS40505.1,GeneID:257633,GenBank:NP_659181.2,MGI:MGI:2182591;Name=NP_659181.2;gbkey=CDS;gene=Acsf3;product=malonate--CoA ligase ACSF3%2C mitochondrial precursor;protein_id=NP_659181.2;tag=RefSeq Select;extra_copy_number=0
CM058248.1	Liftoff	CDS	132917572	132917681	.	+	.	ID=cds-NP_659181.2;Parent=rna-NM_144932.4;Dbxref=CCDS:CCDS40505.1,GeneID:257633,GenBank:NP_659181.2,MGI:MGI:2182591;Name=NP_659181.2;gbkey=CDS;gene=Acsf3;product=malonate--CoA ligase ACSF3%2C mitochondrial precursor;protein_id=NP_659181.2;tag=RefSeq Select;extra_copy_number=0
CM058248.1	Liftoff	CDS	132929497	132929623	.	+	.	ID=cds-NP_659181.2;Parent=rna-NM_144932.4;Dbxref=CCDS:CCDS40505.1,GeneID:257633,GenBank:NP_659181.2,MGI:MGI:2182591;Name=NP_659181.2;gbkey=CDS;gene=Acsf3;product=malonate--CoA ligase ACSF3%2C mitochondrial precursor;protein_id=NP_659181.2;tag=RefSeq Select;extra_copy_number=0
CM058248.1	Liftoff	CDS	132939977	132940111	.	+	.	ID=cds-NP_659181.2;Parent=rna-NM_144932.4;Dbxref=CCDS:CCDS40505.1,GeneID:257633,GenBank:NP_659181.2,MGI:MGI:2182591;Name=NP_659181.2;gbkey=CDS;gene=Acsf3;product=malonate--CoA ligase ACSF3%2C mitochondrial precursor;protein_id=NP_659181.2;tag=RefSeq Select;extra_copy_number=0
CM058248.1	Liftoff	CDS	132940542	132940653	.	+	.	ID=cds-NP_659181.2;Parent=rna-NM_144932.4;Dbxref=CCDS:CCDS40505.1,GeneID:257633,GenBank:NP_659181.2,MGI:MGI:2182591;Name=NP_659181.2;gbkey=CDS;gene=Acsf3;product=malonate--CoA ligase ACSF3%2C mitochondrial precursor;protein_id=NP_659181.2;tag=RefSeq Select;extra_copy_number=0
CM058248.1	Liftoff	CDS	132944374	132944518	.	+	.	ID=cds-NP_659181.2;Parent=rna-NM_144932.4;Dbxref=CCDS:CCDS40505.1,GeneID:257633,GenBank:NP_659181.2,MGI:MGI:2182591;Name=NP_659181.2;gbkey=CDS;gene=Acsf3;product=malonate--CoA ligase ACSF3%2C mitochondrial precursor;protein_id=NP_659181.2;tag=RefSeq Select;extra_copy_number=0
CM058248.1	Liftoff	mRNA	132902468	132944864	.	+	.	ID=rna-XM_006531032.4;Parent=gene-Acsf3;Dbxref=GeneID:257633,GenBank:XM_006531032.4,MGI:MGI:2182591;Name=XM_006531032.4;gbkey=mRNA;gene=Acsf3;model_evidence=Supporting evidence includes similarity to: 61 ESTs%2C 4 Proteins%2C 67 long SRA reads%2C and 100%25 coverage of the annotated genomic feature by RNAseq alignments%2C including 7 samples with support for all annotated introns;product=acyl-CoA synthetase family member 3%2C transcript variant X4;transcript_id=XM_006531032.4;matches_ref_protein=True;valid_ORF=True;extra_copy_number=0
CM058248.1	Liftoff	exon	132902468	132902572	.	+	.	ID=exon-XM_006531032.4-1;Parent=rna-XM_006531032.4;Dbxref=GeneID:257633,GenBank:XM_006531032.4,MGI:MGI:2182591;gbkey=mRNA;gene=Acsf3;product=acyl-CoA synthetase family member 3%2C transcript variant X4;transcript_id=XM_006531032.4;extra_copy_number=0
CM058248.1	Liftoff	exon	132905059	132905205	.	+	.	ID=exon-XM_006531032.4-2;Parent=rna-XM_006531032.4;Dbxref=GeneID:257633,GenBank:XM_006531032.4,MGI:MGI:2182591;gbkey=mRNA;gene=Acsf3;product=acyl-CoA synthetase family member 3%2C transcript variant X4;transcript_id=XM_006531032.4;extra_copy_number=0
CM058248.1	Liftoff	exon	132906928	132907617	.	+	.	ID=exon-XM_006531032.4-3;Parent=rna-XM_006531032.4;Dbxref=GeneID:257633,GenBank:XM_006531032.4,MGI:MGI:2182591;gbkey=mRNA;gene=Acsf3;product=acyl-CoA synthetase family member 3%2C transcript variant X4;transcript_id=XM_006531032.4;extra_copy_number=0
CM058248.1	Liftoff	exon	132908415	132908570	.	+	.	ID=exon-XM_006531032.4-4;Parent=rna-XM_006531032.4;Dbxref=GeneID:257633,GenBank:XM_006531032.4,MGI:MGI:2182591;gbkey=mRNA;gene=Acsf3;product=acyl-CoA synthetase family member 3%2C transcript variant X4;transcript_id=XM_006531032.4;extra_copy_number=0
CM058248.1	Liftoff	exon	132910929	132911083	.	+	.	ID=exon-XM_006531032.4-5;Parent=rna-XM_006531032.4;Dbxref=GeneID:257633,GenBank:XM_006531032.4,MGI:MGI:2182591;gbkey=mRNA;gene=Acsf3;product=acyl-CoA synthetase family member 3%2C transcript variant X4;transcript_id=XM_006531032.4;extra_copy_number=0
CM058248.1	Liftoff	exon	132912801	132912946	.	+	.	ID=exon-XM_006531032.4-6;Parent=rna-XM_006531032.4;Dbxref=GeneID:257633,GenBank:XM_006531032.4,MGI:MGI:2182591;gbkey=mRNA;gene=Acsf3;product=acyl-CoA synthetase family member 3%2C transcript variant X4;transcript_id=XM_006531032.4;extra_copy_number=0
CM058248.1	Liftoff	exon	132917572	132917681	.	+	.	ID=exon-XM_006531032.4-7;Parent=rna-XM_006531032.4;Dbxref=GeneID:257633,GenBank:XM_006531032.4,MGI:MGI:2182591;gbkey=mRNA;gene=Acsf3;product=acyl-CoA synthetase family member 3%2C transcript variant X4;transcript_id=XM_006531032.4;extra_copy_number=0
CM058248.1	Liftoff	exon	132929497	132929623	.	+	.	ID=exon-XM_006531032.4-8;Parent=rna-XM_006531032.4;Dbxref=GeneID:257633,GenBank:XM_006531032.4,MGI:MGI:2182591;gbkey=mRNA;gene=Acsf3;product=acyl-CoA synthetase family member 3%2C transcript variant X4;transcript_id=XM_006531032.4;extra_copy_number=0
CM058248.1	Liftoff	exon	132939977	132940111	.	+	.	ID=exon-XM_006531032.4-9;Parent=rna-XM_006531032.4;Dbxref=GeneID:257633,GenBank:XM_006531032.4,MGI:MGI:2182591;gbkey=mRNA;gene=Acsf3;product=acyl-CoA synthetase family member 3%2C transcript variant X4;transcript_id=XM_006531032.4;extra_copy_number=0
CM058248.1	Liftoff	exon	132940542	132940653	.	+	.	ID=exon-XM_006531032.4-10;Parent=rna-XM_006531032.4;Dbxref=GeneID:257633,GenBank:XM_006531032.4,MGI:MGI:2182591;gbkey=mRNA;gene=Acsf3;product=acyl-CoA synthetase family member 3%2C transcript variant X4;transcript_id=XM_006531032.4;extra_copy_number=0
CM058248.1	Liftoff	exon	132944374	132944864	.	+	.	ID=exon-XM_006531032.4-11;Parent=rna-XM_006531032.4;Dbxref=GeneID:257633,GenBank:XM_006531032.4,MGI:MGI:2182591;gbkey=mRNA;gene=Acsf3;product=acyl-CoA synthetase family member 3%2C transcript variant X4;transcript_id=XM_006531032.4;extra_copy_number=0
CM058248.1	Liftoff	CDS	132906952	132907617	.	+	.	ID=cds-XP_006531095.1;Parent=rna-XM_006531032.4;Dbxref=GeneID:257633,GenBank:XP_006531095.1,MGI:MGI:2182591;Name=XP_006531095.1;gbkey=CDS;gene=Acsf3;product=malonate--CoA ligase ACSF3%2C mitochondrial isoform X1;protein_id=XP_006531095.1;extra_copy_number=0
CM058248.1	Liftoff	CDS	132908415	132908570	.	+	.	ID=cds-XP_006531095.1;Parent=rna-XM_006531032.4;Dbxref=GeneID:257633,GenBank:XP_006531095.1,MGI:MGI:2182591;Name=XP_006531095.1;gbkey=CDS;gene=Acsf3;product=malonate--CoA ligase ACSF3%2C mitochondrial isoform X1;protein_id=XP_006531095.1;extra_copy_number=0
CM058248.1	Liftoff	CDS	132910929	132911083	.	+	.	ID=cds-XP_006531095.1;Parent=rna-XM_006531032.4;Dbxref=GeneID:257633,GenBank:XP_006531095.1,MGI:MGI:2182591;Name=XP_006531095.1;gbkey=CDS;gene=Acsf3;product=malonate--CoA ligase ACSF3%2C mitochondrial isoform X1;protein_id=XP_006531095.1;extra_copy_number=0
CM058248.1	Liftoff	CDS	132912801	132912946	.	+	.	ID=cds-XP_006531095.1;Parent=rna-XM_006531032.4;Dbxref=GeneID:257633,GenBank:XP_006531095.1,MGI:MGI:2182591;Name=XP_006531095.1;gbkey=CDS;gene=Acsf3;product=malonate--CoA ligase ACSF3%2C mitochondrial isoform X1;protein_id=XP_006531095.1;extra_copy_number=0
CM058248.1	Liftoff	CDS	132917572	132917681	.	+	.	ID=cds-XP_006531095.1;Parent=rna-XM_006531032.4;Dbxref=GeneID:257633,GenBank:XP_006531095.1,MGI:MGI:2182591;Name=XP_006531095.1;gbkey=CDS;gene=Acsf3;product=malonate--CoA ligase ACSF3%2C mitochondrial isoform X1;protein_id=XP_006531095.1;extra_copy_number=0
CM058248.1	Liftoff	CDS	132929497	132929623	.	+	.	ID=cds-XP_006531095.1;Parent=rna-XM_006531032.4;Dbxref=GeneID:257633,GenBank:XP_006531095.1,MGI:MGI:2182591;Name=XP_006531095.1;gbkey=CDS;gene=Acsf3;product=malonate--CoA ligase ACSF3%2C mitochondrial isoform X1;protein_id=XP_006531095.1;extra_copy_number=0
CM058248.1	Liftoff	CDS	132939977	132940111	.	+	.	ID=cds-XP_006531095.1;Parent=rna-XM_006531032.4;Dbxref=GeneID:257633,GenBank:XP_006531095.1,MGI:MGI:2182591;Name=XP_006531095.1;gbkey=CDS;gene=Acsf3;product=malonate--CoA ligase ACSF3%2C mitochondrial isoform X1;protein_id=XP_006531095.1;extra_copy_number=0
CM058248.1	Liftoff	CDS	132940542	132940653	.	+	.	ID=cds-XP_006531095.1;Parent=rna-XM_006531032.4;Dbxref=GeneID:257633,GenBank:XP_006531095.1,MGI:MGI:2182591;Name=XP_006531095.1;gbkey=CDS;gene=Acsf3;product=malonate--CoA ligase ACSF3%2C mitochondrial isoform X1;protein_id=XP_006531095.1;extra_copy_number=0
CM058248.1	Liftoff	CDS	132944374	132944518	.	+	.	ID=cds-XP_006531095.1;Parent=rna-XM_006531032.4;Dbxref=GeneID:257633,GenBank:XP_006531095.1,MGI:MGI:2182591;Name=XP_006531095.1;gbkey=CDS;gene=Acsf3;product=malonate--CoA ligase ACSF3%2C mitochondrial isoform X1;protein_id=XP_006531095.1;extra_copy_number=0
CM058248.1	Liftoff	mRNA	132905226	132944864	.	+	.	ID=rna-XM_036154052.1;Parent=gene-Acsf3;Dbxref=GeneID:257633,GenBank:XM_036154052.1,MGI:MGI:2182591;Name=XM_036154052.1;gbkey=mRNA;gene=Acsf3;model_evidence=Supporting evidence includes similarity to: 60 ESTs%2C 4 Proteins%2C 67 long SRA reads%2C and 100%25 coverage of the annotated genomic feature by RNAseq alignments%2C including 20 samples with support for all annotated introns;product=acyl-CoA synthetase family member 3%2C transcript variant X3;transcript_id=XM_036154052.1;matches_ref_protein=True;valid_ORF=True;extra_copy_number=0
CM058248.1	Liftoff	exon	132905226	132905283	.	+	.	ID=exon-XM_036154052.1-1;Parent=rna-XM_036154052.1;Dbxref=GeneID:257633,GenBank:XM_036154052.1,MGI:MGI:2182591;gbkey=mRNA;gene=Acsf3;product=acyl-CoA synthetase family member 3%2C transcript variant X3;transcript_id=XM_036154052.1;extra_copy_number=0
CM058248.1	Liftoff	exon	132906928	132907617	.	+	.	ID=exon-XM_036154052.1-2;Parent=rna-XM_036154052.1;Dbxref=GeneID:257633,GenBank:XM_036154052.1,MGI:MGI:2182591;gbkey=mRNA;gene=Acsf3;product=acyl-CoA synthetase family member 3%2C transcript variant X3;transcript_id=XM_036154052.1;extra_copy_number=0
CM058248.1	Liftoff	exon	132908415	132908570	.	+	.	ID=exon-XM_036154052.1-3;Parent=rna-XM_036154052.1;Dbxref=GeneID:257633,GenBank:XM_036154052.1,MGI:MGI:2182591;gbkey=mRNA;gene=Acsf3;product=acyl-CoA synthetase family member 3%2C transcript variant X3;transcript_id=XM_036154052.1;extra_copy_number=0
CM058248.1	Liftoff	exon	132910929	132911083	.	+	.	ID=exon-XM_036154052.1-4;Parent=rna-XM_036154052.1;Dbxref=GeneID:257633,GenBank:XM_036154052.1,MGI:MGI:2182591;gbkey=mRNA;gene=Acsf3;product=acyl-CoA synthetase family member 3%2C transcript variant X3;transcript_id=XM_036154052.1;extra_copy_number=0
CM058248.1	Liftoff	exon	132912801	132912946	.	+	.	ID=exon-XM_036154052.1-5;Parent=rna-XM_036154052.1;Dbxref=GeneID:257633,GenBank:XM_036154052.1,MGI:MGI:2182591;gbkey=mRNA;gene=Acsf3;product=acyl-CoA synthetase family member 3%2C transcript variant X3;transcript_id=XM_036154052.1;extra_copy_number=0
CM058248.1	Liftoff	exon	132917572	132917681	.	+	.	ID=exon-XM_036154052.1-6;Parent=rna-XM_036154052.1;Dbxref=GeneID:257633,GenBank:XM_036154052.1,MGI:MGI:2182591;gbkey=mRNA;gene=Acsf3;product=acyl-CoA synthetase family member 3%2C transcript variant X3;transcript_id=XM_036154052.1;extra_copy_number=0
CM058248.1	Liftoff	exon	132929497	132929623	.	+	.	ID=exon-XM_036154052.1-7;Parent=rna-XM_036154052.1;Dbxref=GeneID:257633,GenBank:XM_036154052.1,MGI:MGI:2182591;gbkey=mRNA;gene=Acsf3;product=acyl-CoA synthetase family member 3%2C transcript variant X3;transcript_id=XM_036154052.1;extra_copy_number=0
CM058248.1	Liftoff	exon	132939977	132940111	.	+	.	ID=exon-XM_036154052.1-8;Parent=rna-XM_036154052.1;Dbxref=GeneID:257633,GenBank:XM_036154052.1,MGI:MGI:2182591;gbkey=mRNA;gene=Acsf3;product=acyl-CoA synthetase family member 3%2C transcript variant X3;transcript_id=XM_036154052.1;extra_copy_number=0
CM058248.1	Liftoff	exon	132940542	132940653	.	+	.	ID=exon-XM_036154052.1-9;Parent=rna-XM_036154052.1;Dbxref=GeneID:257633,GenBank:XM_036154052.1,MGI:MGI:2182591;gbkey=mRNA;gene=Acsf3;product=acyl-CoA synthetase family member 3%2C transcript variant X3;transcript_id=XM_036154052.1;extra_copy_number=0
CM058248.1	Liftoff	exon	132944374	132944864	.	+	.	ID=exon-XM_036154052.1-10;Parent=rna-XM_036154052.1;Dbxref=GeneID:257633,GenBank:XM_036154052.1,MGI:MGI:2182591;gbkey=mRNA;gene=Acsf3;product=acyl-CoA synthetase family member 3%2C transcript variant X3;transcript_id=XM_036154052.1;extra_copy_number=0
CM058248.1	Liftoff	CDS	132906952	132907617	.	+	.	ID=cds-XP_036009945.1;Parent=rna-XM_036154052.1;Dbxref=GeneID:257633,GenBank:XP_036009945.1,MGI:MGI:2182591;Name=XP_036009945.1;gbkey=CDS;gene=Acsf3;product=malonate--CoA ligase ACSF3%2C mitochondrial isoform X1;protein_id=XP_036009945.1;extra_copy_number=0
CM058248.1	Liftoff	CDS	132908415	132908570	.	+	.	ID=cds-XP_036009945.1;Parent=rna-XM_036154052.1;Dbxref=GeneID:257633,GenBank:XP_036009945.1,MGI:MGI:2182591;Name=XP_036009945.1;gbkey=CDS;gene=Acsf3;product=malonate--CoA ligase ACSF3%2C mitochondrial isoform X1;protein_id=XP_036009945.1;extra_copy_number=0
CM058248.1	Liftoff	CDS	132910929	132911083	.	+	.	ID=cds-XP_036009945.1;Parent=rna-XM_036154052.1;Dbxref=GeneID:257633,GenBank:XP_036009945.1,MGI:MGI:2182591;Name=XP_036009945.1;gbkey=CDS;gene=Acsf3;product=malonate--CoA ligase ACSF3%2C mitochondrial isoform X1;protein_id=XP_036009945.1;extra_copy_number=0
CM058248.1	Liftoff	CDS	132912801	132912946	.	+	.	ID=cds-XP_036009945.1;Parent=rna-XM_036154052.1;Dbxref=GeneID:257633,GenBank:XP_036009945.1,MGI:MGI:2182591;Name=XP_036009945.1;gbkey=CDS;gene=Acsf3;product=malonate--CoA ligase ACSF3%2C mitochondrial isoform X1;protein_id=XP_036009945.1;extra_copy_number=0
CM058248.1	Liftoff	CDS	132917572	132917681	.	+	.	ID=cds-XP_036009945.1;Parent=rna-XM_036154052.1;Dbxref=GeneID:257633,GenBank:XP_036009945.1,MGI:MGI:2182591;Name=XP_036009945.1;gbkey=CDS;gene=Acsf3;product=malonate--CoA ligase ACSF3%2C mitochondrial isoform X1;protein_id=XP_036009945.1;extra_copy_number=0
CM058248.1	Liftoff	CDS	132929497	132929623	.	+	.	ID=cds-XP_036009945.1;Parent=rna-XM_036154052.1;Dbxref=GeneID:257633,GenBank:XP_036009945.1,MGI:MGI:2182591;Name=XP_036009945.1;gbkey=CDS;gene=Acsf3;product=malonate--CoA ligase ACSF3%2C mitochondrial isoform X1;protein_id=XP_036009945.1;extra_copy_number=0
CM058248.1	Liftoff	CDS	132939977	132940111	.	+	.	ID=cds-XP_036009945.1;Parent=rna-XM_036154052.1;Dbxref=GeneID:257633,GenBank:XP_036009945.1,MGI:MGI:2182591;Name=XP_036009945.1;gbkey=CDS;gene=Acsf3;product=malonate--CoA ligase ACSF3%2C mitochondrial isoform X1;protein_id=XP_036009945.1;extra_copy_number=0
CM058248.1	Liftoff	CDS	132940542	132940653	.	+	.	ID=cds-XP_036009945.1;Parent=rna-XM_036154052.1;Dbxref=GeneID:257633,GenBank:XP_036009945.1,MGI:MGI:2182591;Name=XP_036009945.1;gbkey=CDS;gene=Acsf3;product=malonate--CoA ligase ACSF3%2C mitochondrial isoform X1;protein_id=XP_036009945.1;extra_copy_number=0
CM058248.1	Liftoff	CDS	132944374	132944518	.	+	.	ID=cds-XP_036009945.1;Parent=rna-XM_036154052.1;Dbxref=GeneID:257633,GenBank:XP_036009945.1,MGI:MGI:2182591;Name=XP_036009945.1;gbkey=CDS;gene=Acsf3;product=malonate--CoA ligase ACSF3%2C mitochondrial isoform X1;protein_id=XP_036009945.1;extra_copy_number=0
CM058248.1	Liftoff	mRNA	132905280	132944864	.	+	.	ID=rna-XM_030243570.1;Parent=gene-Acsf3;Dbxref=GeneID:257633,GenBank:XM_030243570.1,MGI:MGI:2182591;Name=XM_030243570.1;gbkey=mRNA;gene=Acsf3;model_evidence=Supporting evidence includes similarity to: 60 ESTs%2C 4 Proteins%2C 67 long SRA reads%2C and 100%25 coverage of the annotated genomic feature by RNAseq alignments%2C including 17 samples with support for all annotated introns;product=acyl-CoA synthetase family member 3%2C transcript variant X5;transcript_id=XM_030243570.1;matches_ref_protein=True;valid_ORF=True;extra_copy_number=0
CM058248.1	Liftoff	exon	132905280	132905303	.	+	.	ID=exon-XM_030243570.1-1;Parent=rna-XM_030243570.1;Dbxref=GeneID:257633,GenBank:XM_030243570.1,MGI:MGI:2182591;gbkey=mRNA;gene=Acsf3;product=acyl-CoA synthetase family member 3%2C transcript variant X5;transcript_id=XM_030243570.1;extra_copy_number=0
CM058248.1	Liftoff	exon	132906928	132907617	.	+	.	ID=exon-XM_030243570.1-2;Parent=rna-XM_030243570.1;Dbxref=GeneID:257633,GenBank:XM_030243570.1,MGI:MGI:2182591;gbkey=mRNA;gene=Acsf3;product=acyl-CoA synthetase family member 3%2C transcript variant X5;transcript_id=XM_030243570.1;extra_copy_number=0
CM058248.1	Liftoff	exon	132908415	132908570	.	+	.	ID=exon-XM_030243570.1-3;Parent=rna-XM_030243570.1;Dbxref=GeneID:257633,GenBank:XM_030243570.1,MGI:MGI:2182591;gbkey=mRNA;gene=Acsf3;product=acyl-CoA synthetase family member 3%2C transcript variant X5;transcript_id=XM_030243570.1;extra_copy_number=0
CM058248.1	Liftoff	exon	132910929	132911083	.	+	.	ID=exon-XM_030243570.1-4;Parent=rna-XM_030243570.1;Dbxref=GeneID:257633,GenBank:XM_030243570.1,MGI:MGI:2182591;gbkey=mRNA;gene=Acsf3;product=acyl-CoA synthetase family member 3%2C transcript variant X5;transcript_id=XM_030243570.1;extra_copy_number=0
CM058248.1	Liftoff	exon	132912801	132912946	.	+	.	ID=exon-XM_030243570.1-5;Parent=rna-XM_030243570.1;Dbxref=GeneID:257633,GenBank:XM_030243570.1,MGI:MGI:2182591;gbkey=mRNA;gene=Acsf3;product=acyl-CoA synthetase family member 3%2C transcript variant X5;transcript_id=XM_030243570.1;extra_copy_number=0
CM058248.1	Liftoff	exon	132917572	132917681	.	+	.	ID=exon-XM_030243570.1-6;Parent=rna-XM_030243570.1;Dbxref=GeneID:257633,GenBank:XM_030243570.1,MGI:MGI:2182591;gbkey=mRNA;gene=Acsf3;product=acyl-CoA synthetase family member 3%2C transcript variant X5;transcript_id=XM_030243570.1;extra_copy_number=0
CM058248.1	Liftoff	exon	132929497	132929623	.	+	.	ID=exon-XM_030243570.1-7;Parent=rna-XM_030243570.1;Dbxref=GeneID:257633,GenBank:XM_030243570.1,MGI:MGI:2182591;gbkey=mRNA;gene=Acsf3;product=acyl-CoA synthetase family member 3%2C transcript variant X5;transcript_id=XM_030243570.1;extra_copy_number=0
CM058248.1	Liftoff	exon	132939977	132940111	.	+	.	ID=exon-XM_030243570.1-8;Parent=rna-XM_030243570.1;Dbxref=GeneID:257633,GenBank:XM_030243570.1,MGI:MGI:2182591;gbkey=mRNA;gene=Acsf3;product=acyl-CoA synthetase family member 3%2C transcript variant X5;transcript_id=XM_030243570.1;extra_copy_number=0
CM058248.1	Liftoff	exon	132940542	132940653	.	+	.	ID=exon-XM_030243570.1-9;Parent=rna-XM_030243570.1;Dbxref=GeneID:257633,GenBank:XM_030243570.1,MGI:MGI:2182591;gbkey=mRNA;gene=Acsf3;product=acyl-CoA synthetase family member 3%2C transcript variant X5;transcript_id=XM_030243570.1;extra_copy_number=0
CM058248.1	Liftoff	exon	132944374	132944864	.	+	.	ID=exon-XM_030243570.1-10;Parent=rna-XM_030243570.1;Dbxref=GeneID:257633,GenBank:XM_030243570.1,MGI:MGI:2182591;gbkey=mRNA;gene=Acsf3;product=acyl-CoA synthetase family member 3%2C transcript variant X5;transcript_id=XM_030243570.1;extra_copy_number=0
CM058248.1	Liftoff	CDS	132906952	132907617	.	+	.	ID=cds-XP_030099430.1;Parent=rna-XM_030243570.1;Dbxref=GeneID:257633,GenBank:XP_030099430.1,MGI:MGI:2182591;Name=XP_030099430.1;gbkey=CDS;gene=Acsf3;product=malonate--CoA ligase ACSF3%2C mitochondrial isoform X1;protein_id=XP_030099430.1;extra_copy_number=0
CM058248.1	Liftoff	CDS	132908415	132908570	.	+	.	ID=cds-XP_030099430.1;Parent=rna-XM_030243570.1;Dbxref=GeneID:257633,GenBank:XP_030099430.1,MGI:MGI:2182591;Name=XP_030099430.1;gbkey=CDS;gene=Acsf3;product=malonate--CoA ligase ACSF3%2C mitochondrial isoform X1;protein_id=XP_030099430.1;extra_copy_number=0
CM058248.1	Liftoff	CDS	132910929	132911083	.	+	.	ID=cds-XP_030099430.1;Parent=rna-XM_030243570.1;Dbxref=GeneID:257633,GenBank:XP_030099430.1,MGI:MGI:2182591;Name=XP_030099430.1;gbkey=CDS;gene=Acsf3;product=malonate--CoA ligase ACSF3%2C mitochondrial isoform X1;protein_id=XP_030099430.1;extra_copy_number=0
CM058248.1	Liftoff	CDS	132912801	132912946	.	+	.	ID=cds-XP_030099430.1;Parent=rna-XM_030243570.1;Dbxref=GeneID:257633,GenBank:XP_030099430.1,MGI:MGI:2182591;Name=XP_030099430.1;gbkey=CDS;gene=Acsf3;product=malonate--CoA ligase ACSF3%2C mitochondrial isoform X1;protein_id=XP_030099430.1;extra_copy_number=0
CM058248.1	Liftoff	CDS	132917572	132917681	.	+	.	ID=cds-XP_030099430.1;Parent=rna-XM_030243570.1;Dbxref=GeneID:257633,GenBank:XP_030099430.1,MGI:MGI:2182591;Name=XP_030099430.1;gbkey=CDS;gene=Acsf3;product=malonate--CoA ligase ACSF3%2C mitochondrial isoform X1;protein_id=XP_030099430.1;extra_copy_number=0
CM058248.1	Liftoff	CDS	132929497	132929623	.	+	.	ID=cds-XP_030099430.1;Parent=rna-XM_030243570.1;Dbxref=GeneID:257633,GenBank:XP_030099430.1,MGI:MGI:2182591;Name=XP_030099430.1;gbkey=CDS;gene=Acsf3;product=malonate--CoA ligase ACSF3%2C mitochondrial isoform X1;protein_id=XP_030099430.1;extra_copy_number=0
CM058248.1	Liftoff	CDS	132939977	132940111	.	+	.	ID=cds-XP_030099430.1;Parent=rna-XM_030243570.1;Dbxref=GeneID:257633,GenBank:XP_030099430.1,MGI:MGI:2182591;Name=XP_030099430.1;gbkey=CDS;gene=Acsf3;product=malonate--CoA ligase ACSF3%2C mitochondrial isoform X1;protein_id=XP_030099430.1;extra_copy_number=0
CM058248.1	Liftoff	CDS	132940542	132940653	.	+	.	ID=cds-XP_030099430.1;Parent=rna-XM_030243570.1;Dbxref=GeneID:257633,GenBank:XP_030099430.1,MGI:MGI:2182591;Name=XP_030099430.1;gbkey=CDS;gene=Acsf3;product=malonate--CoA ligase ACSF3%2C mitochondrial isoform X1;protein_id=XP_030099430.1;extra_copy_number=0
CM058248.1	Liftoff	CDS	132944374	132944518	.	+	.	ID=cds-XP_030099430.1;Parent=rna-XM_030243570.1;Dbxref=GeneID:257633,GenBank:XP_030099430.1,MGI:MGI:2182591;Name=XP_030099430.1;gbkey=CDS;gene=Acsf3;product=malonate--CoA ligase ACSF3%2C mitochondrial isoform X1;protein_id=XP_030099430.1;extra_copy_number=0
CM058248.1	Liftoff	transcript	132902452	132940111	.	+	.	ID=rna-XR_003947284.1;Parent=gene-Acsf3;Dbxref=GeneID:257633,GenBank:XR_003947284.1,MGI:MGI:2182591;Name=XR_003947284.1;gbkey=misc_RNA;gene=Acsf3;model_evidence=Supporting evidence includes similarity to: 5 ESTs%2C 44 long SRA reads%2C and 100%25 coverage of the annotated genomic feature by RNAseq alignments%2C including 38 samples with support for all annotated introns;product=acyl-CoA synthetase family member 3%2C transcript variant X7;transcript_id=XR_003947284.1;extra_copy_number=0
CM058248.1	Liftoff	exon	132902452	132902572	.	+	.	ID=exon-XR_003947284.1-1;Parent=rna-XR_003947284.1;Dbxref=GeneID:257633,GenBank:XR_003947284.1,MGI:MGI:2182591;gbkey=misc_RNA;gene=Acsf3;product=acyl-CoA synthetase family member 3%2C transcript variant X7;transcript_id=XR_003947284.1;extra_copy_number=0
CM058248.1	Liftoff	exon	132906928	132907617	.	+	.	ID=exon-XR_003947284.1-2;Parent=rna-XR_003947284.1;Dbxref=GeneID:257633,GenBank:XR_003947284.1,MGI:MGI:2182591;gbkey=misc_RNA;gene=Acsf3;product=acyl-CoA synthetase family member 3%2C transcript variant X7;transcript_id=XR_003947284.1;extra_copy_number=0
CM058248.1	Liftoff	exon	132908415	132908570	.	+	.	ID=exon-XR_003947284.1-3;Parent=rna-XR_003947284.1;Dbxref=GeneID:257633,GenBank:XR_003947284.1,MGI:MGI:2182591;gbkey=misc_RNA;gene=Acsf3;product=acyl-CoA synthetase family member 3%2C transcript variant X7;transcript_id=XR_003947284.1;extra_copy_number=0
CM058248.1	Liftoff	exon	132910929	132911083	.	+	.	ID=exon-XR_003947284.1-4;Parent=rna-XR_003947284.1;Dbxref=GeneID:257633,GenBank:XR_003947284.1,MGI:MGI:2182591;gbkey=misc_RNA;gene=Acsf3;product=acyl-CoA synthetase family member 3%2C transcript variant X7;transcript_id=XR_003947284.1;extra_copy_number=0
CM058248.1	Liftoff	exon	132917572	132917681	.	+	.	ID=exon-XR_003947284.1-5;Parent=rna-XR_003947284.1;Dbxref=GeneID:257633,GenBank:XR_003947284.1,MGI:MGI:2182591;gbkey=misc_RNA;gene=Acsf3;product=acyl-CoA synthetase family member 3%2C transcript variant X7;transcript_id=XR_003947284.1;extra_copy_number=0
CM058248.1	Liftoff	exon	132929497	132929623	.	+	.	ID=exon-XR_003947284.1-6;Parent=rna-XR_003947284.1;Dbxref=GeneID:257633,GenBank:XR_003947284.1,MGI:MGI:2182591;gbkey=misc_RNA;gene=Acsf3;product=acyl-CoA synthetase family member 3%2C transcript variant X7;transcript_id=XR_003947284.1;extra_copy_number=0
CM058248.1	Liftoff	exon	132939977	132940111	.	+	.	ID=exon-XR_003947284.1-7;Parent=rna-XR_003947284.1;Dbxref=GeneID:257633,GenBank:XR_003947284.1,MGI:MGI:2182591;gbkey=misc_RNA;gene=Acsf3;product=acyl-CoA synthetase family member 3%2C transcript variant X7;transcript_id=XR_003947284.1;extra_copy_number=0
CM058248.1	Liftoff	transcript	132902466	132940111	.	+	.	ID=rna-XR_003947283.1;Parent=gene-Acsf3;Dbxref=GeneID:257633,GenBank:XR_003947283.1,MGI:MGI:2182591;Name=XR_003947283.1;gbkey=misc_RNA;gene=Acsf3;model_evidence=Supporting evidence includes similarity to: 1 mRNA%2C 10 ESTs%2C 23 long SRA reads%2C and 100%25 coverage of the annotated genomic feature by RNAseq alignments%2C including 40 samples with support for all annotated introns;product=acyl-CoA synthetase family member 3%2C transcript variant X6;transcript_id=XR_003947283.1;extra_copy_number=0
CM058248.1	Liftoff	exon	132902466	132902610	.	+	.	ID=exon-XR_003947283.1-1;Parent=rna-XR_003947283.1;Dbxref=GeneID:257633,GenBank:XR_003947283.1,MGI:MGI:2182591;gbkey=misc_RNA;gene=Acsf3;product=acyl-CoA synthetase family member 3%2C transcript variant X6;transcript_id=XR_003947283.1;extra_copy_number=0
CM058248.1	Liftoff	exon	132906928	132907617	.	+	.	ID=exon-XR_003947283.1-2;Parent=rna-XR_003947283.1;Dbxref=GeneID:257633,GenBank:XR_003947283.1,MGI:MGI:2182591;gbkey=misc_RNA;gene=Acsf3;product=acyl-CoA synthetase family member 3%2C transcript variant X6;transcript_id=XR_003947283.1;extra_copy_number=0
CM058248.1	Liftoff	exon	132908415	132908570	.	+	.	ID=exon-XR_003947283.1-3;Parent=rna-XR_003947283.1;Dbxref=GeneID:257633,GenBank:XR_003947283.1,MGI:MGI:2182591;gbkey=misc_RNA;gene=Acsf3;product=acyl-CoA synthetase family member 3%2C transcript variant X6;transcript_id=XR_003947283.1;extra_copy_number=0
CM058248.1	Liftoff	exon	132910929	132911083	.	+	.	ID=exon-XR_003947283.1-4;Parent=rna-XR_003947283.1;Dbxref=GeneID:257633,GenBank:XR_003947283.1,MGI:MGI:2182591;gbkey=misc_RNA;gene=Acsf3;product=acyl-CoA synthetase family member 3%2C transcript variant X6;transcript_id=XR_003947283.1;extra_copy_number=0
CM058248.1	Liftoff	exon	132917572	132917681	.	+	.	ID=exon-XR_003947283.1-5;Parent=rna-XR_003947283.1;Dbxref=GeneID:257633,GenBank:XR_003947283.1,MGI:MGI:2182591;gbkey=misc_RNA;gene=Acsf3;product=acyl-CoA synthetase family member 3%2C transcript variant X6;transcript_id=XR_003947283.1;extra_copy_number=0
CM058248.1	Liftoff	exon	132929497	132929623	.	+	.	ID=exon-XR_003947283.1-6;Parent=rna-XR_003947283.1;Dbxref=GeneID:257633,GenBank:XR_003947283.1,MGI:MGI:2182591;gbkey=misc_RNA;gene=Acsf3;product=acyl-CoA synthetase family member 3%2C transcript variant X6;transcript_id=XR_003947283.1;extra_copy_number=0
CM058248.1	Liftoff	exon	132939977	132940111	.	+	.	ID=exon-XR_003947283.1-7;Parent=rna-XR_003947283.1;Dbxref=GeneID:257633,GenBank:XR_003947283.1,MGI:MGI:2182591;gbkey=misc_RNA;gene=Acsf3;product=acyl-CoA synthetase family member 3%2C transcript variant X6;transcript_id=XR_003947283.1;extra_copy_number=0
CM058248.1	Liftoff	match	132968468	132969336	.	+	.	ID=bc713122-043f-4bd9-b03d-bfc25468536e;Target=NG_030427.2 1 868 +;assembly_bases_aln=868;assembly_bases_seq=868;bit_score=1616.44;blast_aligner=1;blast_score=868;common_component=0;e_value=0;filter_score=0;for_remapping=2;gap_count=0;hsp_percent_coverage=100;matchable_bases=868;matched_bases=868;num_ident=868;num_mismatch=0;pct_coverage=100;pct_coverage_hiqual=100;pct_identity_gap=100;pct_identity_gapopen_only=100;pct_identity_ungap=100;rank=1;weighted_identity=1;coverage=1.0;sequence_ID=0.998;extra_copy_number=0;copy_num_ID=bc713122-043f-4bd9-b03d-bfc25468536e_0
CM058248.1	Liftoff	pseudogene	132968568	132969236	.	+	.	ID=gene-Gm16378;Dbxref=GeneID:100043225,MGI:MGI:3646886;Name=Gm16378;description=predicted gene 16378;gbkey=Gene;gene=Gm16378;gene_biotype=pseudogene;gene_synonym=EG434356;pseudo=true;coverage=1.0;sequence_ID=0.998;extra_copy_number=0;copy_num_ID=gene-Gm16378_0
CM058248.1	Liftoff	gene	132975366	132994519	.	+	.	ID=gene-Cdh15;Dbxref=GeneID:12555,MGI:MGI:106672;Name=Cdh15;description=cadherin 15;gbkey=Gene;gene=Cdh15;gene_biotype=protein_coding;gene_synonym=Cdh14,Mcad;coverage=1.0;sequence_ID=1.0;valid_ORFs=1;extra_copy_number=0;copy_num_ID=gene-Cdh15_0
CM058248.1	Liftoff	mRNA	132975366	132994519	.	+	.	ID=rna-NM_007662.2;Parent=gene-Cdh15;Dbxref=GeneID:12555,GenBank:NM_007662.2,MGI:MGI:106672;Name=NM_007662.2;gbkey=mRNA;gene=Cdh15;product=cadherin 15;tag=RefSeq Select;transcript_id=NM_007662.2;matches_ref_protein=True;valid_ORF=True;extra_copy_number=0
CM058248.1	Liftoff	exon	132975366	132975521	.	+	.	ID=exon-NM_007662.2-1;Parent=rna-NM_007662.2;Dbxref=GeneID:12555,GenBank:NM_007662.2,MGI:MGI:106672;gbkey=mRNA;gene=Cdh15;product=cadherin 15;tag=RefSeq Select;transcript_id=NM_007662.2;extra_copy_number=0
CM058248.1	Liftoff	exon	132983494	132983649	.	+	.	ID=exon-NM_007662.2-2;Parent=rna-NM_007662.2;Dbxref=GeneID:12555,GenBank:NM_007662.2,MGI:MGI:106672;gbkey=mRNA;gene=Cdh15;product=cadherin 15;tag=RefSeq Select;transcript_id=NM_007662.2;extra_copy_number=0
CM058248.1	Liftoff	exon	132984352	132984507	.	+	.	ID=exon-NM_007662.2-3;Parent=rna-NM_007662.2;Dbxref=GeneID:12555,GenBank:NM_007662.2,MGI:MGI:106672;gbkey=mRNA;gene=Cdh15;product=cadherin 15;tag=RefSeq Select;transcript_id=NM_007662.2;extra_copy_number=0
CM058248.1	Liftoff	exon	132986230	132986374	.	+	.	ID=exon-NM_007662.2-4;Parent=rna-NM_007662.2;Dbxref=GeneID:12555,GenBank:NM_007662.2,MGI:MGI:106672;gbkey=mRNA;gene=Cdh15;product=cadherin 15;tag=RefSeq Select;transcript_id=NM_007662.2;extra_copy_number=0
CM058248.1	Liftoff	exon	132987830	132987990	.	+	.	ID=exon-NM_007662.2-5;Parent=rna-NM_007662.2;Dbxref=GeneID:12555,GenBank:NM_007662.2,MGI:MGI:106672;gbkey=mRNA;gene=Cdh15;product=cadherin 15;tag=RefSeq Select;transcript_id=NM_007662.2;extra_copy_number=0
CM058248.1	Liftoff	exon	132988449	132988577	.	+	.	ID=exon-NM_007662.2-6;Parent=rna-NM_007662.2;Dbxref=GeneID:12555,GenBank:NM_007662.2,MGI:MGI:106672;gbkey=mRNA;gene=Cdh15;product=cadherin 15;tag=RefSeq Select;transcript_id=NM_007662.2;extra_copy_number=0
CM058248.1	Liftoff	exon	132988970	132989155	.	+	.	ID=exon-NM_007662.2-7;Parent=rna-NM_007662.2;Dbxref=GeneID:12555,GenBank:NM_007662.2,MGI:MGI:106672;gbkey=mRNA;gene=Cdh15;product=cadherin 15;tag=RefSeq Select;transcript_id=NM_007662.2;extra_copy_number=0
CM058248.1	Liftoff	exon	132990427	132990680	.	+	.	ID=exon-NM_007662.2-8;Parent=rna-NM_007662.2;Dbxref=GeneID:12555,GenBank:NM_007662.2,MGI:MGI:106672;gbkey=mRNA;gene=Cdh15;product=cadherin 15;tag=RefSeq Select;transcript_id=NM_007662.2;extra_copy_number=0
CM058248.1	Liftoff	exon	132991365	132991507	.	+	.	ID=exon-NM_007662.2-9;Parent=rna-NM_007662.2;Dbxref=GeneID:12555,GenBank:NM_007662.2,MGI:MGI:106672;gbkey=mRNA;gene=Cdh15;product=cadherin 15;tag=RefSeq Select;transcript_id=NM_007662.2;extra_copy_number=0
CM058248.1	Liftoff	exon	132991621	132991860	.	+	.	ID=exon-NM_007662.2-10;Parent=rna-NM_007662.2;Dbxref=GeneID:12555,GenBank:NM_007662.2,MGI:MGI:106672;gbkey=mRNA;gene=Cdh15;product=cadherin 15;tag=RefSeq Select;transcript_id=NM_007662.2;extra_copy_number=0
CM058248.1	Liftoff	exon	132992112	132992351	.	+	.	ID=exon-NM_007662.2-11;Parent=rna-NM_007662.2;Dbxref=GeneID:12555,GenBank:NM_007662.2,MGI:MGI:106672;gbkey=mRNA;gene=Cdh15;product=cadherin 15;tag=RefSeq Select;transcript_id=NM_007662.2;extra_copy_number=0
CM058248.1	Liftoff	exon	132992450	132992586	.	+	.	ID=exon-NM_007662.2-12;Parent=rna-NM_007662.2;Dbxref=GeneID:12555,GenBank:NM_007662.2,MGI:MGI:106672;gbkey=mRNA;gene=Cdh15;product=cadherin 15;tag=RefSeq Select;transcript_id=NM_007662.2;extra_copy_number=0
CM058248.1	Liftoff	exon	132992720	132992884	.	+	.	ID=exon-NM_007662.2-13;Parent=rna-NM_007662.2;Dbxref=GeneID:12555,GenBank:NM_007662.2,MGI:MGI:106672;gbkey=mRNA;gene=Cdh15;product=cadherin 15;tag=RefSeq Select;transcript_id=NM_007662.2;extra_copy_number=0
CM058248.1	Liftoff	exon	132993945	132994519	.	+	.	ID=exon-NM_007662.2-14;Parent=rna-NM_007662.2;Dbxref=GeneID:12555,GenBank:NM_007662.2,MGI:MGI:106672;gbkey=mRNA;gene=Cdh15;product=cadherin 15;tag=RefSeq Select;transcript_id=NM_007662.2;extra_copy_number=0
CM058248.1	Liftoff	CDS	132975480	132975521	.	+	.	ID=cds-NP_031688.2;Parent=rna-NM_007662.2;Dbxref=CCDS:CCDS22746.1,GeneID:12555,GenBank:NP_031688.2,MGI:MGI:106672;Name=NP_031688.2;gbkey=CDS;gene=Cdh15;product=cadherin-15 preproprotein;protein_id=NP_031688.2;tag=RefSeq Select;extra_copy_number=0
CM058248.1	Liftoff	CDS	132983494	132983649	.	+	.	ID=cds-NP_031688.2;Parent=rna-NM_007662.2;Dbxref=CCDS:CCDS22746.1,GeneID:12555,GenBank:NP_031688.2,MGI:MGI:106672;Name=NP_031688.2;gbkey=CDS;gene=Cdh15;product=cadherin-15 preproprotein;protein_id=NP_031688.2;tag=RefSeq Select;extra_copy_number=0
CM058248.1	Liftoff	CDS	132984352	132984507	.	+	.	ID=cds-NP_031688.2;Parent=rna-NM_007662.2;Dbxref=CCDS:CCDS22746.1,GeneID:12555,GenBank:NP_031688.2,MGI:MGI:106672;Name=NP_031688.2;gbkey=CDS;gene=Cdh15;product=cadherin-15 preproprotein;protein_id=NP_031688.2;tag=RefSeq Select;extra_copy_number=0
CM058248.1	Liftoff	CDS	132986230	132986374	.	+	.	ID=cds-NP_031688.2;Parent=rna-NM_007662.2;Dbxref=CCDS:CCDS22746.1,GeneID:12555,GenBank:NP_031688.2,MGI:MGI:106672;Name=NP_031688.2;gbkey=CDS;gene=Cdh15;product=cadherin-15 preproprotein;protein_id=NP_031688.2;tag=RefSeq Select;extra_copy_number=0
CM058248.1	Liftoff	CDS	132987830	132987990	.	+	.	ID=cds-NP_031688.2;Parent=rna-NM_007662.2;Dbxref=CCDS:CCDS22746.1,GeneID:12555,GenBank:NP_031688.2,MGI:MGI:106672;Name=NP_031688.2;gbkey=CDS;gene=Cdh15;product=cadherin-15 preproprotein;protein_id=NP_031688.2;tag=RefSeq Select;extra_copy_number=0
CM058248.1	Liftoff	CDS	132988449	132988577	.	+	.	ID=cds-NP_031688.2;Parent=rna-NM_007662.2;Dbxref=CCDS:CCDS22746.1,GeneID:12555,GenBank:NP_031688.2,MGI:MGI:106672;Name=NP_031688.2;gbkey=CDS;gene=Cdh15;product=cadherin-15 preproprotein;protein_id=NP_031688.2;tag=RefSeq Select;extra_copy_number=0
CM058248.1	Liftoff	CDS	132988970	132989155	.	+	.	ID=cds-NP_031688.2;Parent=rna-NM_007662.2;Dbxref=CCDS:CCDS22746.1,GeneID:12555,GenBank:NP_031688.2,MGI:MGI:106672;Name=NP_031688.2;gbkey=CDS;gene=Cdh15;product=cadherin-15 preproprotein;protein_id=NP_031688.2;tag=RefSeq Select;extra_copy_number=0
CM058248.1	Liftoff	CDS	132990427	132990680	.	+	.	ID=cds-NP_031688.2;Parent=rna-NM_007662.2;Dbxref=CCDS:CCDS22746.1,GeneID:12555,GenBank:NP_031688.2,MGI:MGI:106672;Name=NP_031688.2;gbkey=CDS;gene=Cdh15;product=cadherin-15 preproprotein;protein_id=NP_031688.2;tag=RefSeq Select;extra_copy_number=0
CM058248.1	Liftoff	CDS	132991365	132991507	.	+	.	ID=cds-NP_031688.2;Parent=rna-NM_007662.2;Dbxref=CCDS:CCDS22746.1,GeneID:12555,GenBank:NP_031688.2,MGI:MGI:106672;Name=NP_031688.2;gbkey=CDS;gene=Cdh15;product=cadherin-15 preproprotein;protein_id=NP_031688.2;tag=RefSeq Select;extra_copy_number=0
CM058248.1	Liftoff	CDS	132991621	132991860	.	+	.	ID=cds-NP_031688.2;Parent=rna-NM_007662.2;Dbxref=CCDS:CCDS22746.1,GeneID:12555,GenBank:NP_031688.2,MGI:MGI:106672;Name=NP_031688.2;gbkey=CDS;gene=Cdh15;product=cadherin-15 preproprotein;protein_id=NP_031688.2;tag=RefSeq Select;extra_copy_number=0
CM058248.1	Liftoff	CDS	132992112	132992351	.	+	.	ID=cds-NP_031688.2;Parent=rna-NM_007662.2;Dbxref=CCDS:CCDS22746.1,GeneID:12555,GenBank:NP_031688.2,MGI:MGI:106672;Name=NP_031688.2;gbkey=CDS;gene=Cdh15;product=cadherin-15 preproprotein;protein_id=NP_031688.2;tag=RefSeq Select;extra_copy_number=0
CM058248.1	Liftoff	CDS	132992450	132992586	.	+	.	ID=cds-NP_031688.2;Parent=rna-NM_007662.2;Dbxref=CCDS:CCDS22746.1,GeneID:12555,GenBank:NP_031688.2,MGI:MGI:106672;Name=NP_031688.2;gbkey=CDS;gene=Cdh15;product=cadherin-15 preproprotein;protein_id=NP_031688.2;tag=RefSeq Select;extra_copy_number=0
CM058248.1	Liftoff	CDS	132992720	132992884	.	+	.	ID=cds-NP_031688.2;Parent=rna-NM_007662.2;Dbxref=CCDS:CCDS22746.1,GeneID:12555,GenBank:NP_031688.2,MGI:MGI:106672;Name=NP_031688.2;gbkey=CDS;gene=Cdh15;product=cadherin-15 preproprotein;protein_id=NP_031688.2;tag=RefSeq Select;extra_copy_number=0
CM058248.1	Liftoff	CDS	132993945	132994145	.	+	.	ID=cds-NP_031688.2;Parent=rna-NM_007662.2;Dbxref=CCDS:CCDS22746.1,GeneID:12555,GenBank:NP_031688.2,MGI:MGI:106672;Name=NP_031688.2;gbkey=CDS;gene=Cdh15;product=cadherin-15 preproprotein;protein_id=NP_031688.2;tag=RefSeq Select;extra_copy_number=0
CM058248.1	Liftoff	gene	133010453	133169542	.	-	.	ID=gene-Ankrd11;Dbxref=GeneID:77087,MGI:MGI:1924337;Name=Ankrd11;description=ankyrin repeat domain 11;gbkey=Gene;gene=Ankrd11;gene_biotype=protein_coding;gene_synonym=2410104C19Rik,3010027A04Rik,6330578C09Rik,9530048I21Rik,Gm176,Yod;coverage=1.0;sequence_ID=1.0;valid_ORFs=4;extra_copy_number=0;copy_num_ID=gene-Ankrd11_0
CM058248.1	Liftoff	mRNA	133010453	133027203	.	-	.	ID=rna-XM_030243851.1;Parent=gene-Ankrd11;Dbxref=GeneID:77087,GenBank:XM_030243851.1,MGI:MGI:1924337;Name=XM_030243851.1;gbkey=mRNA;gene=Ankrd11;model_evidence=Supporting evidence includes similarity to: 4 mRNAs%2C 8 ESTs%2C 1 Protein%2C 2807 long SRA reads%2C and 100%25 coverage of the annotated genomic feature by RNAseq alignments%2C including 43 samples with support for all annotated introns;product=ankyrin repeat domain 11%2C transcript variant X2;transcript_id=XM_030243851.1;matches_ref_protein=True;valid_ORF=True;extra_copy_number=0
CM058248.1	Liftoff	exon	133010453	133011468	.	-	.	ID=exon-XM_030243851.1-9;Parent=rna-XM_030243851.1;Dbxref=GeneID:77087,GenBank:XM_030243851.1,MGI:MGI:1924337;gbkey=mRNA;gene=Ankrd11;product=ankyrin repeat domain 11%2C transcript variant X2;transcript_id=XM_030243851.1;extra_copy_number=0
CM058248.1	Liftoff	exon	133012782	133012874	.	-	.	ID=exon-XM_030243851.1-8;Parent=rna-XM_030243851.1;Dbxref=GeneID:77087,GenBank:XM_030243851.1,MGI:MGI:1924337;gbkey=mRNA;gene=Ankrd11;product=ankyrin repeat domain 11%2C transcript variant X2;transcript_id=XM_030243851.1;extra_copy_number=0
CM058248.1	Liftoff	exon	133014446	133014589	.	-	.	ID=exon-XM_030243851.1-7;Parent=rna-XM_030243851.1;Dbxref=GeneID:77087,GenBank:XM_030243851.1,MGI:MGI:1924337;gbkey=mRNA;gene=Ankrd11;product=ankyrin repeat domain 11%2C transcript variant X2;transcript_id=XM_030243851.1;extra_copy_number=0
CM058248.1	Liftoff	exon	133014660	133014758	.	-	.	ID=exon-XM_030243851.1-6;Parent=rna-XM_030243851.1;Dbxref=GeneID:77087,GenBank:XM_030243851.1,MGI:MGI:1924337;gbkey=mRNA;gene=Ankrd11;product=ankyrin repeat domain 11%2C transcript variant X2;transcript_id=XM_030243851.1;extra_copy_number=0
CM058248.1	Liftoff	exon	133016771	133023288	.	-	.	ID=exon-XM_030243851.1-5;Parent=rna-XM_030243851.1;Dbxref=GeneID:77087,GenBank:XM_030243851.1,MGI:MGI:1924337;gbkey=mRNA;gene=Ankrd11;product=ankyrin repeat domain 11%2C transcript variant X2;transcript_id=XM_030243851.1;extra_copy_number=0
CM058248.1	Liftoff	exon	133023692	133023839	.	-	.	ID=exon-XM_030243851.1-4;Parent=rna-XM_030243851.1;Dbxref=GeneID:77087,GenBank:XM_030243851.1,MGI:MGI:1924337;gbkey=mRNA;gene=Ankrd11;product=ankyrin repeat domain 11%2C transcript variant X2;transcript_id=XM_030243851.1;extra_copy_number=0
CM058248.1	Liftoff	exon	133025706	133025861	.	-	.	ID=exon-XM_030243851.1-3;Parent=rna-XM_030243851.1;Dbxref=GeneID:77087,GenBank:XM_030243851.1,MGI:MGI:1924337;gbkey=mRNA;gene=Ankrd11;product=ankyrin repeat domain 11%2C transcript variant X2;transcript_id=XM_030243851.1;extra_copy_number=0
CM058248.1	Liftoff	exon	133026736	133026939	.	-	.	ID=exon-XM_030243851.1-2;Parent=rna-XM_030243851.1;Dbxref=GeneID:77087,GenBank:XM_030243851.1,MGI:MGI:1924337;gbkey=mRNA;gene=Ankrd11;product=ankyrin repeat domain 11%2C transcript variant X2;transcript_id=XM_030243851.1;extra_copy_number=0
CM058248.1	Liftoff	exon	133027111	133027203	.	-	.	ID=exon-XM_030243851.1-1;Parent=rna-XM_030243851.1;Dbxref=GeneID:77087,GenBank:XM_030243851.1,MGI:MGI:1924337;gbkey=mRNA;gene=Ankrd11;product=ankyrin repeat domain 11%2C transcript variant X2;transcript_id=XM_030243851.1;extra_copy_number=0
CM058248.1	Liftoff	CDS	133011283	133011468	.	-	.	ID=cds-XP_030099711.1;Parent=rna-XM_030243851.1;Dbxref=GeneID:77087,GenBank:XP_030099711.1,MGI:MGI:1924337;Name=XP_030099711.1;gbkey=CDS;gene=Ankrd11;product=ankyrin repeat domain-containing protein 11 isoform X2;protein_id=XP_030099711.1;extra_copy_number=0
CM058248.1	Liftoff	CDS	133012782	133012874	.	-	.	ID=cds-XP_030099711.1;Parent=rna-XM_030243851.1;Dbxref=GeneID:77087,GenBank:XP_030099711.1,MGI:MGI:1924337;Name=XP_030099711.1;gbkey=CDS;gene=Ankrd11;product=ankyrin repeat domain-containing protein 11 isoform X2;protein_id=XP_030099711.1;extra_copy_number=0
CM058248.1	Liftoff	CDS	133014446	133014589	.	-	.	ID=cds-XP_030099711.1;Parent=rna-XM_030243851.1;Dbxref=GeneID:77087,GenBank:XP_030099711.1,MGI:MGI:1924337;Name=XP_030099711.1;gbkey=CDS;gene=Ankrd11;product=ankyrin repeat domain-containing protein 11 isoform X2;protein_id=XP_030099711.1;extra_copy_number=0
CM058248.1	Liftoff	CDS	133014660	133014758	.	-	.	ID=cds-XP_030099711.1;Parent=rna-XM_030243851.1;Dbxref=GeneID:77087,GenBank:XP_030099711.1,MGI:MGI:1924337;Name=XP_030099711.1;gbkey=CDS;gene=Ankrd11;product=ankyrin repeat domain-containing protein 11 isoform X2;protein_id=XP_030099711.1;extra_copy_number=0
CM058248.1	Liftoff	CDS	133016771	133023288	.	-	.	ID=cds-XP_030099711.1;Parent=rna-XM_030243851.1;Dbxref=GeneID:77087,GenBank:XP_030099711.1,MGI:MGI:1924337;Name=XP_030099711.1;gbkey=CDS;gene=Ankrd11;product=ankyrin repeat domain-containing protein 11 isoform X2;protein_id=XP_030099711.1;extra_copy_number=0
CM058248.1	Liftoff	CDS	133023692	133023749	.	-	.	ID=cds-XP_030099711.1;Parent=rna-XM_030243851.1;Dbxref=GeneID:77087,GenBank:XP_030099711.1,MGI:MGI:1924337;Name=XP_030099711.1;gbkey=CDS;gene=Ankrd11;product=ankyrin repeat domain-containing protein 11 isoform X2;protein_id=XP_030099711.1;extra_copy_number=0
CM058248.1	Liftoff	mRNA	133010453	133027203	.	-	.	ID=rna-XM_030243852.1;Parent=gene-Ankrd11;Dbxref=GeneID:77087,GenBank:XM_030243852.1,MGI:MGI:1924337;Name=XM_030243852.1;gbkey=mRNA;gene=Ankrd11;model_evidence=Supporting evidence includes similarity to: 4 mRNAs%2C 8 ESTs%2C 1 Protein%2C 2727 long SRA reads%2C and 100%25 coverage of the annotated genomic feature by RNAseq alignments%2C including 44 samples with support for all annotated introns;product=ankyrin repeat domain 11%2C transcript variant X3;transcript_id=XM_030243852.1;matches_ref_protein=True;valid_ORF=True;extra_copy_number=0
CM058248.1	Liftoff	exon	133010453	133011468	.	-	.	ID=exon-XM_030243852.1-9;Parent=rna-XM_030243852.1;Dbxref=GeneID:77087,GenBank:XM_030243852.1,MGI:MGI:1924337;gbkey=mRNA;gene=Ankrd11;product=ankyrin repeat domain 11%2C transcript variant X3;transcript_id=XM_030243852.1;extra_copy_number=0
CM058248.1	Liftoff	exon	133012782	133012874	.	-	.	ID=exon-XM_030243852.1-8;Parent=rna-XM_030243852.1;Dbxref=GeneID:77087,GenBank:XM_030243852.1,MGI:MGI:1924337;gbkey=mRNA;gene=Ankrd11;product=ankyrin repeat domain 11%2C transcript variant X3;transcript_id=XM_030243852.1;extra_copy_number=0
CM058248.1	Liftoff	exon	133014446	133014589	.	-	.	ID=exon-XM_030243852.1-7;Parent=rna-XM_030243852.1;Dbxref=GeneID:77087,GenBank:XM_030243852.1,MGI:MGI:1924337;gbkey=mRNA;gene=Ankrd11;product=ankyrin repeat domain 11%2C transcript variant X3;transcript_id=XM_030243852.1;extra_copy_number=0
CM058248.1	Liftoff	exon	133014660	133014758	.	-	.	ID=exon-XM_030243852.1-6;Parent=rna-XM_030243852.1;Dbxref=GeneID:77087,GenBank:XM_030243852.1,MGI:MGI:1924337;gbkey=mRNA;gene=Ankrd11;product=ankyrin repeat domain 11%2C transcript variant X3;transcript_id=XM_030243852.1;extra_copy_number=0
CM058248.1	Liftoff	exon	133016771	133023594	.	-	.	ID=exon-XM_030243852.1-5;Parent=rna-XM_030243852.1;Dbxref=GeneID:77087,GenBank:XM_030243852.1,MGI:MGI:1924337;gbkey=mRNA;gene=Ankrd11;product=ankyrin repeat domain 11%2C transcript variant X3;transcript_id=XM_030243852.1;extra_copy_number=0
CM058248.1	Liftoff	exon	133023692	133023839	.	-	.	ID=exon-XM_030243852.1-4;Parent=rna-XM_030243852.1;Dbxref=GeneID:77087,GenBank:XM_030243852.1,MGI:MGI:1924337;gbkey=mRNA;gene=Ankrd11;product=ankyrin repeat domain 11%2C transcript variant X3;transcript_id=XM_030243852.1;extra_copy_number=0
CM058248.1	Liftoff	exon	133025706	133025848	.	-	.	ID=exon-XM_030243852.1-3;Parent=rna-XM_030243852.1;Dbxref=GeneID:77087,GenBank:XM_030243852.1,MGI:MGI:1924337;gbkey=mRNA;gene=Ankrd11;product=ankyrin repeat domain 11%2C transcript variant X3;transcript_id=XM_030243852.1;extra_copy_number=0
CM058248.1	Liftoff	exon	133026736	133026939	.	-	.	ID=exon-XM_030243852.1-2;Parent=rna-XM_030243852.1;Dbxref=GeneID:77087,GenBank:XM_030243852.1,MGI:MGI:1924337;gbkey=mRNA;gene=Ankrd11;product=ankyrin repeat domain 11%2C transcript variant X3;transcript_id=XM_030243852.1;extra_copy_number=0
CM058248.1	Liftoff	exon	133027111	133027203	.	-	.	ID=exon-XM_030243852.1-1;Parent=rna-XM_030243852.1;Dbxref=GeneID:77087,GenBank:XM_030243852.1,MGI:MGI:1924337;gbkey=mRNA;gene=Ankrd11;product=ankyrin repeat domain 11%2C transcript variant X3;transcript_id=XM_030243852.1;extra_copy_number=0
CM058248.1	Liftoff	CDS	133011283	133011468	.	-	.	ID=cds-XP_030099712.1;Parent=rna-XM_030243852.1;Dbxref=GeneID:77087,GenBank:XP_030099712.1,MGI:MGI:1924337;Name=XP_030099712.1;gbkey=CDS;gene=Ankrd11;product=ankyrin repeat domain-containing protein 11 isoform X3;protein_id=XP_030099712.1;extra_copy_number=0
CM058248.1	Liftoff	CDS	133012782	133012874	.	-	.	ID=cds-XP_030099712.1;Parent=rna-XM_030243852.1;Dbxref=GeneID:77087,GenBank:XP_030099712.1,MGI:MGI:1924337;Name=XP_030099712.1;gbkey=CDS;gene=Ankrd11;product=ankyrin repeat domain-containing protein 11 isoform X3;protein_id=XP_030099712.1;extra_copy_number=0
CM058248.1	Liftoff	CDS	133014446	133014589	.	-	.	ID=cds-XP_030099712.1;Parent=rna-XM_030243852.1;Dbxref=GeneID:77087,GenBank:XP_030099712.1,MGI:MGI:1924337;Name=XP_030099712.1;gbkey=CDS;gene=Ankrd11;product=ankyrin repeat domain-containing protein 11 isoform X3;protein_id=XP_030099712.1;extra_copy_number=0
CM058248.1	Liftoff	CDS	133014660	133014758	.	-	.	ID=cds-XP_030099712.1;Parent=rna-XM_030243852.1;Dbxref=GeneID:77087,GenBank:XP_030099712.1,MGI:MGI:1924337;Name=XP_030099712.1;gbkey=CDS;gene=Ankrd11;product=ankyrin repeat domain-containing protein 11 isoform X3;protein_id=XP_030099712.1;extra_copy_number=0
CM058248.1	Liftoff	CDS	133016771	133023331	.	-	.	ID=cds-XP_030099712.1;Parent=rna-XM_030243852.1;Dbxref=GeneID:77087,GenBank:XP_030099712.1,MGI:MGI:1924337;Name=XP_030099712.1;gbkey=CDS;gene=Ankrd11;product=ankyrin repeat domain-containing protein 11 isoform X3;protein_id=XP_030099712.1;extra_copy_number=0
CM058248.1	Liftoff	mRNA	133010453	133106624	.	-	.	ID=rna-XM_036154377.1;Parent=gene-Ankrd11;Dbxref=GeneID:77087,GenBank:XM_036154377.1,MGI:MGI:1924337;Name=XM_036154377.1;gbkey=mRNA;gene=Ankrd11;model_evidence=Supporting evidence includes similarity to: 6 mRNAs%2C 10 ESTs%2C 2 Proteins%2C 2989 long SRA reads%2C and 99%25 coverage of the annotated genomic feature by RNAseq alignments%2C including 4 samples with support for all annotated introns;product=ankyrin repeat domain 11%2C transcript variant X1;transcript_id=XM_036154377.1;matches_ref_protein=True;valid_ORF=True;extra_copy_number=0
CM058248.1	Liftoff	exon	133010453	133011468	.	-	.	ID=exon-XM_036154377.1-14;Parent=rna-XM_036154377.1;Dbxref=GeneID:77087,GenBank:XM_036154377.1,MGI:MGI:1924337;gbkey=mRNA;gene=Ankrd11;product=ankyrin repeat domain 11%2C transcript variant X1;transcript_id=XM_036154377.1;extra_copy_number=0
CM058248.1	Liftoff	exon	133012782	133012874	.	-	.	ID=exon-XM_036154377.1-13;Parent=rna-XM_036154377.1;Dbxref=GeneID:77087,GenBank:XM_036154377.1,MGI:MGI:1924337;gbkey=mRNA;gene=Ankrd11;product=ankyrin repeat domain 11%2C transcript variant X1;transcript_id=XM_036154377.1;extra_copy_number=0
CM058248.1	Liftoff	exon	133014446	133014589	.	-	.	ID=exon-XM_036154377.1-12;Parent=rna-XM_036154377.1;Dbxref=GeneID:77087,GenBank:XM_036154377.1,MGI:MGI:1924337;gbkey=mRNA;gene=Ankrd11;product=ankyrin repeat domain 11%2C transcript variant X1;transcript_id=XM_036154377.1;extra_copy_number=0
CM058248.1	Liftoff	exon	133014660	133014758	.	-	.	ID=exon-XM_036154377.1-11;Parent=rna-XM_036154377.1;Dbxref=GeneID:77087,GenBank:XM_036154377.1,MGI:MGI:1924337;gbkey=mRNA;gene=Ankrd11;product=ankyrin repeat domain 11%2C transcript variant X1;transcript_id=XM_036154377.1;extra_copy_number=0
CM058248.1	Liftoff	exon	133016771	133023288	.	-	.	ID=exon-XM_036154377.1-10;Parent=rna-XM_036154377.1;Dbxref=GeneID:77087,GenBank:XM_036154377.1,MGI:MGI:1924337;gbkey=mRNA;gene=Ankrd11;product=ankyrin repeat domain 11%2C transcript variant X1;transcript_id=XM_036154377.1;extra_copy_number=0
CM058248.1	Liftoff	exon	133023692	133023839	.	-	.	ID=exon-XM_036154377.1-9;Parent=rna-XM_036154377.1;Dbxref=GeneID:77087,GenBank:XM_036154377.1,MGI:MGI:1924337;gbkey=mRNA;gene=Ankrd11;product=ankyrin repeat domain 11%2C transcript variant X1;transcript_id=XM_036154377.1;extra_copy_number=0
CM058248.1	Liftoff	exon	133025706	133025848	.	-	.	ID=exon-XM_036154377.1-8;Parent=rna-XM_036154377.1;Dbxref=GeneID:77087,GenBank:XM_036154377.1,MGI:MGI:1924337;gbkey=mRNA;gene=Ankrd11;product=ankyrin repeat domain 11%2C transcript variant X1;transcript_id=XM_036154377.1;extra_copy_number=0
CM058248.1	Liftoff	exon	133026736	133026939	.	-	.	ID=exon-XM_036154377.1-7;Parent=rna-XM_036154377.1;Dbxref=GeneID:77087,GenBank:XM_036154377.1,MGI:MGI:1924337;gbkey=mRNA;gene=Ankrd11;product=ankyrin repeat domain 11%2C transcript variant X1;transcript_id=XM_036154377.1;extra_copy_number=0
CM058248.1	Liftoff	exon	133027111	133027281	.	-	.	ID=exon-XM_036154377.1-6;Parent=rna-XM_036154377.1;Dbxref=GeneID:77087,GenBank:XM_036154377.1,MGI:MGI:1924337;gbkey=mRNA;gene=Ankrd11;product=ankyrin repeat domain 11%2C transcript variant X1;transcript_id=XM_036154377.1;extra_copy_number=0
CM058248.1	Liftoff	exon	133027734	133027830	.	-	.	ID=exon-XM_036154377.1-5;Parent=rna-XM_036154377.1;Dbxref=GeneID:77087,GenBank:XM_036154377.1,MGI:MGI:1924337;gbkey=mRNA;gene=Ankrd11;product=ankyrin repeat domain 11%2C transcript variant X1;transcript_id=XM_036154377.1;extra_copy_number=0
CM058248.1	Liftoff	exon	133035799	133035937	.	-	.	ID=exon-XM_036154377.1-4;Parent=rna-XM_036154377.1;Dbxref=GeneID:77087,GenBank:XM_036154377.1,MGI:MGI:1924337;gbkey=mRNA;gene=Ankrd11;product=ankyrin repeat domain 11%2C transcript variant X1;transcript_id=XM_036154377.1;extra_copy_number=0
CM058248.1	Liftoff	exon	133043032	133043176	.	-	.	ID=exon-XM_036154377.1-3;Parent=rna-XM_036154377.1;Dbxref=GeneID:77087,GenBank:XM_036154377.1,MGI:MGI:1924337;gbkey=mRNA;gene=Ankrd11;product=ankyrin repeat domain 11%2C transcript variant X1;transcript_id=XM_036154377.1;extra_copy_number=0
CM058248.1	Liftoff	exon	133101865	133101928	.	-	.	ID=exon-XM_036154377.1-2;Parent=rna-XM_036154377.1;Dbxref=GeneID:77087,GenBank:XM_036154377.1,MGI:MGI:1924337;gbkey=mRNA;gene=Ankrd11;product=ankyrin repeat domain 11%2C transcript variant X1;transcript_id=XM_036154377.1;extra_copy_number=0
CM058248.1	Liftoff	exon	133106600	133106624	.	-	.	ID=exon-XM_036154377.1-1;Parent=rna-XM_036154377.1;Dbxref=GeneID:77087,GenBank:XM_036154377.1,MGI:MGI:1924337;gbkey=mRNA;gene=Ankrd11;product=ankyrin repeat domain 11%2C transcript variant X1;transcript_id=XM_036154377.1;extra_copy_number=0
CM058248.1	Liftoff	CDS	133011283	133011468	.	-	.	ID=cds-XP_036010270.1;Parent=rna-XM_036154377.1;Dbxref=GeneID:77087,GenBank:XP_036010270.1,MGI:MGI:1924337;Name=XP_036010270.1;gbkey=CDS;gene=Ankrd11;product=ankyrin repeat domain-containing protein 11 isoform X1;protein_id=XP_036010270.1;extra_copy_number=0
CM058248.1	Liftoff	CDS	133012782	133012874	.	-	.	ID=cds-XP_036010270.1;Parent=rna-XM_036154377.1;Dbxref=GeneID:77087,GenBank:XP_036010270.1,MGI:MGI:1924337;Name=XP_036010270.1;gbkey=CDS;gene=Ankrd11;product=ankyrin repeat domain-containing protein 11 isoform X1;protein_id=XP_036010270.1;extra_copy_number=0
CM058248.1	Liftoff	CDS	133014446	133014589	.	-	.	ID=cds-XP_036010270.1;Parent=rna-XM_036154377.1;Dbxref=GeneID:77087,GenBank:XP_036010270.1,MGI:MGI:1924337;Name=XP_036010270.1;gbkey=CDS;gene=Ankrd11;product=ankyrin repeat domain-containing protein 11 isoform X1;protein_id=XP_036010270.1;extra_copy_number=0
CM058248.1	Liftoff	CDS	133014660	133014758	.	-	.	ID=cds-XP_036010270.1;Parent=rna-XM_036154377.1;Dbxref=GeneID:77087,GenBank:XP_036010270.1,MGI:MGI:1924337;Name=XP_036010270.1;gbkey=CDS;gene=Ankrd11;product=ankyrin repeat domain-containing protein 11 isoform X1;protein_id=XP_036010270.1;extra_copy_number=0
CM058248.1	Liftoff	CDS	133016771	133023288	.	-	.	ID=cds-XP_036010270.1;Parent=rna-XM_036154377.1;Dbxref=GeneID:77087,GenBank:XP_036010270.1,MGI:MGI:1924337;Name=XP_036010270.1;gbkey=CDS;gene=Ankrd11;product=ankyrin repeat domain-containing protein 11 isoform X1;protein_id=XP_036010270.1;extra_copy_number=0
CM058248.1	Liftoff	CDS	133023692	133023839	.	-	.	ID=cds-XP_036010270.1;Parent=rna-XM_036154377.1;Dbxref=GeneID:77087,GenBank:XP_036010270.1,MGI:MGI:1924337;Name=XP_036010270.1;gbkey=CDS;gene=Ankrd11;product=ankyrin repeat domain-containing protein 11 isoform X1;protein_id=XP_036010270.1;extra_copy_number=0
CM058248.1	Liftoff	CDS	133025706	133025848	.	-	.	ID=cds-XP_036010270.1;Parent=rna-XM_036154377.1;Dbxref=GeneID:77087,GenBank:XP_036010270.1,MGI:MGI:1924337;Name=XP_036010270.1;gbkey=CDS;gene=Ankrd11;product=ankyrin repeat domain-containing protein 11 isoform X1;protein_id=XP_036010270.1;extra_copy_number=0
CM058248.1	Liftoff	CDS	133026736	133026939	.	-	.	ID=cds-XP_036010270.1;Parent=rna-XM_036154377.1;Dbxref=GeneID:77087,GenBank:XP_036010270.1,MGI:MGI:1924337;Name=XP_036010270.1;gbkey=CDS;gene=Ankrd11;product=ankyrin repeat domain-containing protein 11 isoform X1;protein_id=XP_036010270.1;extra_copy_number=0
CM058248.1	Liftoff	CDS	133027111	133027281	.	-	.	ID=cds-XP_036010270.1;Parent=rna-XM_036154377.1;Dbxref=GeneID:77087,GenBank:XP_036010270.1,MGI:MGI:1924337;Name=XP_036010270.1;gbkey=CDS;gene=Ankrd11;product=ankyrin repeat domain-containing protein 11 isoform X1;protein_id=XP_036010270.1;extra_copy_number=0
CM058248.1	Liftoff	CDS	133027734	133027830	.	-	.	ID=cds-XP_036010270.1;Parent=rna-XM_036154377.1;Dbxref=GeneID:77087,GenBank:XP_036010270.1,MGI:MGI:1924337;Name=XP_036010270.1;gbkey=CDS;gene=Ankrd11;product=ankyrin repeat domain-containing protein 11 isoform X1;protein_id=XP_036010270.1;extra_copy_number=0
CM058248.1	Liftoff	CDS	133035799	133035825	.	-	.	ID=cds-XP_036010270.1;Parent=rna-XM_036154377.1;Dbxref=GeneID:77087,GenBank:XP_036010270.1,MGI:MGI:1924337;Name=XP_036010270.1;gbkey=CDS;gene=Ankrd11;product=ankyrin repeat domain-containing protein 11 isoform X1;protein_id=XP_036010270.1;extra_copy_number=0
CM058248.1	Liftoff	mRNA	133010954	133169542	.	-	.	ID=rna-NM_001081379.2;Parent=gene-Ankrd11;Dbxref=GeneID:77087,GenBank:NM_001081379.2,MGI:MGI:1924337;Name=NM_001081379.2;gbkey=mRNA;gene=Ankrd11;product=ankyrin repeat domain 11%2C transcript variant 1;tag=RefSeq Select;transcript_id=NM_001081379.2;matches_ref_protein=True;valid_ORF=True;extra_copy_number=0
CM058248.1	Liftoff	exon	133010954	133011468	.	-	.	ID=exon-NM_001081379.2-13;Parent=rna-NM_001081379.2;Dbxref=GeneID:77087,GenBank:NM_001081379.2,MGI:MGI:1924337;gbkey=mRNA;gene=Ankrd11;product=ankyrin repeat domain 11%2C transcript variant 1;tag=RefSeq Select;transcript_id=NM_001081379.2;extra_copy_number=0
CM058248.1	Liftoff	exon	133012782	133012874	.	-	.	ID=exon-NM_001081379.2-12;Parent=rna-NM_001081379.2;Dbxref=GeneID:77087,GenBank:NM_001081379.2,MGI:MGI:1924337;gbkey=mRNA;gene=Ankrd11;product=ankyrin repeat domain 11%2C transcript variant 1;tag=RefSeq Select;transcript_id=NM_001081379.2;extra_copy_number=0
CM058248.1	Liftoff	exon	133014446	133014589	.	-	.	ID=exon-NM_001081379.2-11;Parent=rna-NM_001081379.2;Dbxref=GeneID:77087,GenBank:NM_001081379.2,MGI:MGI:1924337;gbkey=mRNA;gene=Ankrd11;product=ankyrin repeat domain 11%2C transcript variant 1;tag=RefSeq Select;transcript_id=NM_001081379.2;extra_copy_number=0
CM058248.1	Liftoff	exon	133014660	133014758	.	-	.	ID=exon-NM_001081379.2-10;Parent=rna-NM_001081379.2;Dbxref=GeneID:77087,GenBank:NM_001081379.2,MGI:MGI:1924337;gbkey=mRNA;gene=Ankrd11;product=ankyrin repeat domain 11%2C transcript variant 1;tag=RefSeq Select;transcript_id=NM_001081379.2;extra_copy_number=0
CM058248.1	Liftoff	exon	133016771	133023288	.	-	.	ID=exon-NM_001081379.2-9;Parent=rna-NM_001081379.2;Dbxref=GeneID:77087,GenBank:NM_001081379.2,MGI:MGI:1924337;gbkey=mRNA;gene=Ankrd11;product=ankyrin repeat domain 11%2C transcript variant 1;tag=RefSeq Select;transcript_id=NM_001081379.2;extra_copy_number=0
CM058248.1	Liftoff	exon	133023692	133023839	.	-	.	ID=exon-NM_001081379.2-8;Parent=rna-NM_001081379.2;Dbxref=GeneID:77087,GenBank:NM_001081379.2,MGI:MGI:1924337;gbkey=mRNA;gene=Ankrd11;product=ankyrin repeat domain 11%2C transcript variant 1;tag=RefSeq Select;transcript_id=NM_001081379.2;extra_copy_number=0
CM058248.1	Liftoff	exon	133025706	133025848	.	-	.	ID=exon-NM_001081379.2-7;Parent=rna-NM_001081379.2;Dbxref=GeneID:77087,GenBank:NM_001081379.2,MGI:MGI:1924337;gbkey=mRNA;gene=Ankrd11;product=ankyrin repeat domain 11%2C transcript variant 1;tag=RefSeq Select;transcript_id=NM_001081379.2;extra_copy_number=0
CM058248.1	Liftoff	exon	133026736	133026939	.	-	.	ID=exon-NM_001081379.2-6;Parent=rna-NM_001081379.2;Dbxref=GeneID:77087,GenBank:NM_001081379.2,MGI:MGI:1924337;gbkey=mRNA;gene=Ankrd11;product=ankyrin repeat domain 11%2C transcript variant 1;tag=RefSeq Select;transcript_id=NM_001081379.2;extra_copy_number=0
CM058248.1	Liftoff	exon	133027111	133027281	.	-	.	ID=exon-NM_001081379.2-5;Parent=rna-NM_001081379.2;Dbxref=GeneID:77087,GenBank:NM_001081379.2,MGI:MGI:1924337;gbkey=mRNA;gene=Ankrd11;product=ankyrin repeat domain 11%2C transcript variant 1;tag=RefSeq Select;transcript_id=NM_001081379.2;extra_copy_number=0
CM058248.1	Liftoff	exon	133035799	133035937	.	-	.	ID=exon-NM_001081379.2-4;Parent=rna-NM_001081379.2;Dbxref=GeneID:77087,GenBank:NM_001081379.2,MGI:MGI:1924337;gbkey=mRNA;gene=Ankrd11;product=ankyrin repeat domain 11%2C transcript variant 1;tag=RefSeq Select;transcript_id=NM_001081379.2;extra_copy_number=0
CM058248.1	Liftoff	exon	133043032	133043176	.	-	.	ID=exon-NM_001081379.2-3;Parent=rna-NM_001081379.2;Dbxref=GeneID:77087,GenBank:NM_001081379.2,MGI:MGI:1924337;gbkey=mRNA;gene=Ankrd11;product=ankyrin repeat domain 11%2C transcript variant 1;tag=RefSeq Select;transcript_id=NM_001081379.2;extra_copy_number=0
CM058248.1	Liftoff	exon	133101865	133101928	.	-	.	ID=exon-NM_001081379.2-2;Parent=rna-NM_001081379.2;Dbxref=GeneID:77087,GenBank:NM_001081379.2,MGI:MGI:1924337;gbkey=mRNA;gene=Ankrd11;product=ankyrin repeat domain 11%2C transcript variant 1;tag=RefSeq Select;transcript_id=NM_001081379.2;extra_copy_number=0
CM058248.1	Liftoff	exon	133169207	133169542	.	-	.	ID=exon-NM_001081379.2-1;Parent=rna-NM_001081379.2;Dbxref=GeneID:77087,GenBank:NM_001081379.2,MGI:MGI:1924337;gbkey=mRNA;gene=Ankrd11;product=ankyrin repeat domain 11%2C transcript variant 1;tag=RefSeq Select;transcript_id=NM_001081379.2;extra_copy_number=0
CM058248.1	Liftoff	CDS	133011283	133011468	.	-	.	ID=cds-NP_001074848.2;Parent=rna-NM_001081379.2;Dbxref=CCDS:CCDS40507.2,GeneID:77087,GenBank:NP_001074848.2,MGI:MGI:1924337;Name=NP_001074848.2;gbkey=CDS;gene=Ankrd11;product=ankyrin repeat domain-containing protein 11;protein_id=NP_001074848.2;tag=RefSeq Select;extra_copy_number=0
CM058248.1	Liftoff	CDS	133012782	133012874	.	-	.	ID=cds-NP_001074848.2;Parent=rna-NM_001081379.2;Dbxref=CCDS:CCDS40507.2,GeneID:77087,GenBank:NP_001074848.2,MGI:MGI:1924337;Name=NP_001074848.2;gbkey=CDS;gene=Ankrd11;product=ankyrin repeat domain-containing protein 11;protein_id=NP_001074848.2;tag=RefSeq Select;extra_copy_number=0
CM058248.1	Liftoff	CDS	133014446	133014589	.	-	.	ID=cds-NP_001074848.2;Parent=rna-NM_001081379.2;Dbxref=CCDS:CCDS40507.2,GeneID:77087,GenBank:NP_001074848.2,MGI:MGI:1924337;Name=NP_001074848.2;gbkey=CDS;gene=Ankrd11;product=ankyrin repeat domain-containing protein 11;protein_id=NP_001074848.2;tag=RefSeq Select;extra_copy_number=0
CM058248.1	Liftoff	CDS	133014660	133014758	.	-	.	ID=cds-NP_001074848.2;Parent=rna-NM_001081379.2;Dbxref=CCDS:CCDS40507.2,GeneID:77087,GenBank:NP_001074848.2,MGI:MGI:1924337;Name=NP_001074848.2;gbkey=CDS;gene=Ankrd11;product=ankyrin repeat domain-containing protein 11;protein_id=NP_001074848.2;tag=RefSeq Select;extra_copy_number=0
CM058248.1	Liftoff	CDS	133016771	133023288	.	-	.	ID=cds-NP_001074848.2;Parent=rna-NM_001081379.2;Dbxref=CCDS:CCDS40507.2,GeneID:77087,GenBank:NP_001074848.2,MGI:MGI:1924337;Name=NP_001074848.2;gbkey=CDS;gene=Ankrd11;product=ankyrin repeat domain-containing protein 11;protein_id=NP_001074848.2;tag=RefSeq Select;extra_copy_number=0
CM058248.1	Liftoff	CDS	133023692	133023839	.	-	.	ID=cds-NP_001074848.2;Parent=rna-NM_001081379.2;Dbxref=CCDS:CCDS40507.2,GeneID:77087,GenBank:NP_001074848.2,MGI:MGI:1924337;Name=NP_001074848.2;gbkey=CDS;gene=Ankrd11;product=ankyrin repeat domain-containing protein 11;protein_id=NP_001074848.2;tag=RefSeq Select;extra_copy_number=0
CM058248.1	Liftoff	CDS	133025706	133025848	.	-	.	ID=cds-NP_001074848.2;Parent=rna-NM_001081379.2;Dbxref=CCDS:CCDS40507.2,GeneID:77087,GenBank:NP_001074848.2,MGI:MGI:1924337;Name=NP_001074848.2;gbkey=CDS;gene=Ankrd11;product=ankyrin repeat domain-containing protein 11;protein_id=NP_001074848.2;tag=RefSeq Select;extra_copy_number=0
CM058248.1	Liftoff	CDS	133026736	133026939	.	-	.	ID=cds-NP_001074848.2;Parent=rna-NM_001081379.2;Dbxref=CCDS:CCDS40507.2,GeneID:77087,GenBank:NP_001074848.2,MGI:MGI:1924337;Name=NP_001074848.2;gbkey=CDS;gene=Ankrd11;product=ankyrin repeat domain-containing protein 11;protein_id=NP_001074848.2;tag=RefSeq Select;extra_copy_number=0
CM058248.1	Liftoff	CDS	133027111	133027281	.	-	.	ID=cds-NP_001074848.2;Parent=rna-NM_001081379.2;Dbxref=CCDS:CCDS40507.2,GeneID:77087,GenBank:NP_001074848.2,MGI:MGI:1924337;Name=NP_001074848.2;gbkey=CDS;gene=Ankrd11;product=ankyrin repeat domain-containing protein 11;protein_id=NP_001074848.2;tag=RefSeq Select;extra_copy_number=0
CM058248.1	Liftoff	CDS	133035799	133035937	.	-	.	ID=cds-NP_001074848.2;Parent=rna-NM_001081379.2;Dbxref=CCDS:CCDS40507.2,GeneID:77087,GenBank:NP_001074848.2,MGI:MGI:1924337;Name=NP_001074848.2;gbkey=CDS;gene=Ankrd11;product=ankyrin repeat domain-containing protein 11;protein_id=NP_001074848.2;tag=RefSeq Select;extra_copy_number=0
CM058248.1	Liftoff	CDS	133043032	133043118	.	-	.	ID=cds-NP_001074848.2;Parent=rna-NM_001081379.2;Dbxref=CCDS:CCDS40507.2,GeneID:77087,GenBank:NP_001074848.2,MGI:MGI:1924337;Name=NP_001074848.2;gbkey=CDS;gene=Ankrd11;product=ankyrin repeat domain-containing protein 11;protein_id=NP_001074848.2;tag=RefSeq Select;extra_copy_number=0
CM058248.1	Liftoff	transcript	133010954	133169542	.	-	.	ID=rna-NR_037865.1;Parent=gene-Ankrd11;Dbxref=GeneID:77087,GenBank:NR_037865.1,MGI:MGI:1924337;Name=NR_037865.1;gbkey=misc_RNA;gene=Ankrd11;product=ankyrin repeat domain 11%2C transcript variant 2;transcript_id=NR_037865.1;extra_copy_number=0
CM058248.1	Liftoff	exon	133010954	133011468	.	-	.	ID=exon-NR_037865.1-14;Parent=rna-NR_037865.1;Dbxref=GeneID:77087,GenBank:NR_037865.1,MGI:MGI:1924337;gbkey=misc_RNA;gene=Ankrd11;product=ankyrin repeat domain 11%2C transcript variant 2;transcript_id=NR_037865.1;extra_copy_number=0
CM058248.1	Liftoff	exon	133012782	133012874	.	-	.	ID=exon-NR_037865.1-13;Parent=rna-NR_037865.1;Dbxref=GeneID:77087,GenBank:NR_037865.1,MGI:MGI:1924337;gbkey=misc_RNA;gene=Ankrd11;product=ankyrin repeat domain 11%2C transcript variant 2;transcript_id=NR_037865.1;extra_copy_number=0
CM058248.1	Liftoff	exon	133014446	133014589	.	-	.	ID=exon-NR_037865.1-12;Parent=rna-NR_037865.1;Dbxref=GeneID:77087,GenBank:NR_037865.1,MGI:MGI:1924337;gbkey=misc_RNA;gene=Ankrd11;product=ankyrin repeat domain 11%2C transcript variant 2;transcript_id=NR_037865.1;extra_copy_number=0
CM058248.1	Liftoff	exon	133014660	133014758	.	-	.	ID=exon-NR_037865.1-11;Parent=rna-NR_037865.1;Dbxref=GeneID:77087,GenBank:NR_037865.1,MGI:MGI:1924337;gbkey=misc_RNA;gene=Ankrd11;product=ankyrin repeat domain 11%2C transcript variant 2;transcript_id=NR_037865.1;extra_copy_number=0
CM058248.1	Liftoff	exon	133016771	133023288	.	-	.	ID=exon-NR_037865.1-10;Parent=rna-NR_037865.1;Dbxref=GeneID:77087,GenBank:NR_037865.1,MGI:MGI:1924337;gbkey=misc_RNA;gene=Ankrd11;product=ankyrin repeat domain 11%2C transcript variant 2;transcript_id=NR_037865.1;extra_copy_number=0
CM058248.1	Liftoff	exon	133023692	133023839	.	-	.	ID=exon-NR_037865.1-9;Parent=rna-NR_037865.1;Dbxref=GeneID:77087,GenBank:NR_037865.1,MGI:MGI:1924337;gbkey=misc_RNA;gene=Ankrd11;product=ankyrin repeat domain 11%2C transcript variant 2;transcript_id=NR_037865.1;extra_copy_number=0
CM058248.1	Liftoff	exon	133025706	133025848	.	-	.	ID=exon-NR_037865.1-8;Parent=rna-NR_037865.1;Dbxref=GeneID:77087,GenBank:NR_037865.1,MGI:MGI:1924337;gbkey=misc_RNA;gene=Ankrd11;product=ankyrin repeat domain 11%2C transcript variant 2;transcript_id=NR_037865.1;extra_copy_number=0
CM058248.1	Liftoff	exon	133026736	133026939	.	-	.	ID=exon-NR_037865.1-7;Parent=rna-NR_037865.1;Dbxref=GeneID:77087,GenBank:NR_037865.1,MGI:MGI:1924337;gbkey=misc_RNA;gene=Ankrd11;product=ankyrin repeat domain 11%2C transcript variant 2;transcript_id=NR_037865.1;extra_copy_number=0
CM058248.1	Liftoff	exon	133027111	133027281	.	-	.	ID=exon-NR_037865.1-6;Parent=rna-NR_037865.1;Dbxref=GeneID:77087,GenBank:NR_037865.1,MGI:MGI:1924337;gbkey=misc_RNA;gene=Ankrd11;product=ankyrin repeat domain 11%2C transcript variant 2;transcript_id=NR_037865.1;extra_copy_number=0
CM058248.1	Liftoff	exon	133027734	133027830	.	-	.	ID=exon-NR_037865.1-5;Parent=rna-NR_037865.1;Dbxref=GeneID:77087,GenBank:NR_037865.1,MGI:MGI:1924337;gbkey=misc_RNA;gene=Ankrd11;product=ankyrin repeat domain 11%2C transcript variant 2;transcript_id=NR_037865.1;extra_copy_number=0
CM058248.1	Liftoff	exon	133035799	133035937	.	-	.	ID=exon-NR_037865.1-4;Parent=rna-NR_037865.1;Dbxref=GeneID:77087,GenBank:NR_037865.1,MGI:MGI:1924337;gbkey=misc_RNA;gene=Ankrd11;product=ankyrin repeat domain 11%2C transcript variant 2;transcript_id=NR_037865.1;extra_copy_number=0
CM058248.1	Liftoff	exon	133043032	133043176	.	-	.	ID=exon-NR_037865.1-3;Parent=rna-NR_037865.1;Dbxref=GeneID:77087,GenBank:NR_037865.1,MGI:MGI:1924337;gbkey=misc_RNA;gene=Ankrd11;product=ankyrin repeat domain 11%2C transcript variant 2;transcript_id=NR_037865.1;extra_copy_number=0
CM058248.1	Liftoff	exon	133101865	133101928	.	-	.	ID=exon-NR_037865.1-2;Parent=rna-NR_037865.1;Dbxref=GeneID:77087,GenBank:NR_037865.1,MGI:MGI:1924337;gbkey=misc_RNA;gene=Ankrd11;product=ankyrin repeat domain 11%2C transcript variant 2;transcript_id=NR_037865.1;extra_copy_number=0
CM058248.1	Liftoff	exon	133169207	133169542	.	-	.	ID=exon-NR_037865.1-1;Parent=rna-NR_037865.1;Dbxref=GeneID:77087,GenBank:NR_037865.1,MGI:MGI:1924337;gbkey=misc_RNA;gene=Ankrd11;product=ankyrin repeat domain 11%2C transcript variant 2;transcript_id=NR_037865.1;extra_copy_number=0
CM058248.1	Liftoff	gene	133041357	133045009	.	+	.	ID=gene-Gm39273;Dbxref=GeneID:105243316,MGI:MGI:5622158;Name=Gm39273;description=predicted gene%2C 39273;gbkey=Gene;gene=Gm39273;gene_biotype=lncRNA;coverage=1.0;sequence_ID=1.0;extra_copy_number=0;copy_num_ID=gene-Gm39273_0
CM058248.1	Liftoff	lnc_RNA	133041357	133045009	.	+	.	ID=rna-XR_004935142.1;Parent=gene-Gm39273;Dbxref=GeneID:105243316,GenBank:XR_004935142.1,MGI:MGI:5622158;Name=XR_004935142.1;gbkey=ncRNA;gene=Gm39273;model_evidence=Supporting evidence includes similarity to: 1 mRNA%2C and 98%25 coverage of the annotated genomic feature by RNAseq alignments%2C including 1 sample with support for all annotated introns;product=predicted gene%2C 39273;transcript_id=XR_004935142.1;extra_copy_number=0
CM058248.1	Liftoff	exon	133041357	133041416	.	+	.	ID=exon-XR_004935142.1-1;Parent=rna-XR_004935142.1;Dbxref=GeneID:105243316,GenBank:XR_004935142.1,MGI:MGI:5622158;gbkey=ncRNA;gene=Gm39273;product=predicted gene%2C 39273;transcript_id=XR_004935142.1;extra_copy_number=0
CM058248.1	Liftoff	exon	133041657	133041789	.	+	.	ID=exon-XR_004935142.1-2;Parent=rna-XR_004935142.1;Dbxref=GeneID:105243316,GenBank:XR_004935142.1,MGI:MGI:5622158;gbkey=ncRNA;gene=Gm39273;product=predicted gene%2C 39273;transcript_id=XR_004935142.1;extra_copy_number=0
CM058248.1	Liftoff	exon	133044607	133045009	.	+	.	ID=exon-XR_004935142.1-3;Parent=rna-XR_004935142.1;Dbxref=GeneID:105243316,GenBank:XR_004935142.1,MGI:MGI:5622158;gbkey=ncRNA;gene=Gm39273;product=predicted gene%2C 39273;transcript_id=XR_004935142.1;extra_copy_number=0
CM058248.1	Liftoff	gene	133063227	133077817	.	+	.	ID=gene-Gm39272;Dbxref=GeneID:105243315,MGI:MGI:5622157;Name=Gm39272;description=predicted gene%2C 39272;gbkey=Gene;gene=Gm39272;gene_biotype=lncRNA;coverage=0.999;sequence_ID=0.999;extra_copy_number=0;copy_num_ID=gene-Gm39272_0
CM058248.1	Liftoff	lnc_RNA	133063227	133077817	.	+	.	ID=rna-XR_004935141.1;Parent=gene-Gm39272;Dbxref=GeneID:105243315,GenBank:XR_004935141.1,MGI:MGI:5622157;Name=XR_004935141.1;gbkey=ncRNA;gene=Gm39272;model_evidence=Supporting evidence includes similarity to: 104 long SRA reads%2C and 68%25 coverage of the annotated genomic feature by RNAseq alignments%2C including 1 sample with support for all annotated introns;product=predicted gene%2C 39272%2C transcript variant X1;transcript_id=XR_004935141.1;extra_copy_number=0
CM058248.1	Liftoff	exon	133063227	133065170	.	+	.	ID=exon-XR_004935141.1-1;Parent=rna-XR_004935141.1;Dbxref=GeneID:105243315,GenBank:XR_004935141.1,MGI:MGI:5622157;gbkey=ncRNA;gene=Gm39272;product=predicted gene%2C 39272%2C transcript variant X1;transcript_id=XR_004935141.1;extra_copy_number=0
CM058248.1	Liftoff	exon	133065475	133066509	.	+	.	ID=exon-XR_004935141.1-2;Parent=rna-XR_004935141.1;Dbxref=GeneID:105243315,GenBank:XR_004935141.1,MGI:MGI:5622157;gbkey=ncRNA;gene=Gm39272;product=predicted gene%2C 39272%2C transcript variant X1;transcript_id=XR_004935141.1;extra_copy_number=0
CM058248.1	Liftoff	exon	133068271	133077817	.	+	.	ID=exon-XR_004935141.1-3;Parent=rna-XR_004935141.1;Dbxref=GeneID:105243315,GenBank:XR_004935141.1,MGI:MGI:5622157;gbkey=ncRNA;gene=Gm39272;product=predicted gene%2C 39272%2C transcript variant X1;transcript_id=XR_004935141.1;extra_copy_number=0
CM058248.1	Liftoff	lnc_RNA	133063227	133077817	.	+	.	ID=rna-XR_879314.4;Parent=gene-Gm39272;Dbxref=GeneID:105243315,GenBank:XR_879314.4,MGI:MGI:5622157;Name=XR_879314.4;gbkey=ncRNA;gene=Gm39272;model_evidence=Supporting evidence includes similarity to: 91 long SRA reads%2C and 75%25 coverage of the annotated genomic feature by RNAseq alignments%2C including 1 sample with support for all annotated introns;product=predicted gene%2C 39272%2C transcript variant X2;transcript_id=XR_879314.4;extra_copy_number=0
CM058248.1	Liftoff	exon	133063227	133066509	.	+	.	ID=exon-XR_879314.4-1;Parent=rna-XR_879314.4;Dbxref=GeneID:105243315,GenBank:XR_879314.4,MGI:MGI:5622157;gbkey=ncRNA;gene=Gm39272;product=predicted gene%2C 39272%2C transcript variant X2;transcript_id=XR_879314.4;extra_copy_number=0
CM058248.1	Liftoff	exon	133068271	133068344	.	+	.	ID=exon-XR_879314.4-2;Parent=rna-XR_879314.4;Dbxref=GeneID:105243315,GenBank:XR_879314.4,MGI:MGI:5622157;gbkey=ncRNA;gene=Gm39272;product=predicted gene%2C 39272%2C transcript variant X2;transcript_id=XR_879314.4;extra_copy_number=0
CM058248.1	Liftoff	exon	133071561	133077817	.	+	.	ID=exon-XR_879314.4-3;Parent=rna-XR_879314.4;Dbxref=GeneID:105243315,GenBank:XR_879314.4,MGI:MGI:5622157;gbkey=ncRNA;gene=Gm39272;product=predicted gene%2C 39272%2C transcript variant X2;transcript_id=XR_879314.4;extra_copy_number=0
CM058248.1	Liftoff	gene	133109974	133110080	.	-	.	ID=gene-Gm24445;Dbxref=GeneID:115487003,MGI:MGI:5454222;Name=Gm24445;description=predicted gene%2C 24445;gbkey=Gene;gene=Gm24445;gene_biotype=snRNA;coverage=1.0;sequence_ID=1.0;extra_copy_number=0;copy_num_ID=gene-Gm24445_0
CM058248.1	Liftoff	snRNA	133109974	133110080	.	-	.	ID=rna-XR_004935186.1;Parent=gene-Gm24445;Dbxref=GeneID:115487003,RFAM:RF00026,GenBank:XR_004935186.1,MGI:MGI:5454222;Name=XR_004935186.1;gbkey=ncRNA;gene=Gm24445;inference=COORDINATES: profile:INFERNAL:1.1.1;product=U6 spliceosomal RNA;transcript_id=XR_004935186.1;extra_copy_number=0
CM058248.1	Liftoff	exon	133109974	133110080	.	-	.	ID=exon-XR_004935186.1-1;Parent=rna-XR_004935186.1;Dbxref=GeneID:115487003,RFAM:RF00026,GenBank:XR_004935186.1,MGI:MGI:5454222;gbkey=ncRNA;gene=Gm24445;inference=COORDINATES: profile:INFERNAL:1.1.1;product=U6 spliceosomal RNA;transcript_id=XR_004935186.1;extra_copy_number=0
CM058248.1	Liftoff	match	133161440	133161870	.	+	.	ID=b4b0e2eb-1888-4bfc-bd05-4f88c7d91bdc;Target=NG_151706.1 1 431 +;assembly_bases_aln=431;assembly_bases_seq=431;bit_score=803.153;blast_aligner=1;blast_score=431;common_component=0;e_value=0;filter_score=0;for_remapping=2;gap_count=0;hsp_percent_coverage=100;matchable_bases=431;matched_bases=431;num_ident=431;num_mismatch=0;pct_coverage=100;pct_coverage_hiqual=100;pct_identity_gap=100;pct_identity_gapopen_only=100;pct_identity_ungap=100;rank=1;weighted_identity=1;coverage=1.0;sequence_ID=1.0;extra_copy_number=0;copy_num_ID=b4b0e2eb-1888-4bfc-bd05-4f88c7d91bdc_0
CM058248.1	Liftoff	enhancer	133161540	133161770	.	.	.	ID=id-GeneID:128926048;Dbxref=GeneID:128926048;Note=cis-regulatory module chr8:125558182-125558412 (MGSCv37/mm9 assembly coordinates);experiment=EXISTENCE:reporter gene assay evidence [ECO:0000049][PMID:25872643];function=activates a minimal SCP1 promoter by CapStarr-seq with weak activity in P5424 T cells and NIH3T3 fibroblasts {active_cell/tissue: P5424 T cell | NIH3T3};gbkey=regulatory;regulatory_class=enhancer;coverage=1.0;sequence_ID=1.0;extra_copy_number=0;copy_num_ID=id-GeneID:128926048_0
CM058248.1	Liftoff	biological_region	133161540	133161770	.	+	.	ID=id-GeneID:128926048-2;Dbxref=GeneID:128926048;Name=biological region;gbkey=Region;standard_name=CapStarr-seq enhancer MGSCv37_chr8:125558182-125558412;coverage=1.0;sequence_ID=1.0;extra_copy_number=0;copy_num_ID=id-GeneID:128926048-2_0
CM058248.1	Liftoff	gene	133169833	133171860	.	+	.	ID=gene-2810013P06Rik;Dbxref=GeneID:100503178,MGI:MGI:1914456;Name=2810013P06Rik;description=RIKEN cDNA 2810013P06 gene;gbkey=Gene;gene=2810013P06Rik;gene_biotype=lncRNA;coverage=1.0;sequence_ID=1.0;extra_copy_number=0;copy_num_ID=gene-2810013P06Rik_0
CM058248.1	Liftoff	lnc_RNA	133169833	133171860	.	+	.	ID=rna-NR_045268.1;Parent=gene-2810013P06Rik;Dbxref=GeneID:100503178,GenBank:NR_045268.1,MGI:MGI:1914456;Name=NR_045268.1;gbkey=ncRNA;gene=2810013P06Rik;product=RIKEN cDNA 2810013P06 gene;transcript_id=NR_045268.1;extra_copy_number=0
CM058248.1	Liftoff	exon	133169833	133171860	.	+	.	ID=exon-NR_045268.1-1;Parent=rna-NR_045268.1;Dbxref=GeneID:100503178,GenBank:NR_045268.1,MGI:MGI:1914456;gbkey=ncRNA;gene=2810013P06Rik;product=RIKEN cDNA 2810013P06 gene;transcript_id=NR_045268.1;extra_copy_number=0
CM058248.1	Liftoff	match	133169895	133170204	.	+	.	ID=da35438e-8196-49ef-b061-6a3813c23737;Target=NG_151707.1 1 310 +;assembly_bases_aln=310;assembly_bases_seq=310;bit_score=577.963;blast_aligner=1;blast_score=310;common_component=0;e_value=8.00748e-163;filter_score=0;for_remapping=2;gap_count=0;hsp_percent_coverage=100;matchable_bases=310;matched_bases=310;num_ident=310;num_mismatch=0;pct_coverage=100;pct_coverage_hiqual=100;pct_identity_gap=100;pct_identity_gapopen_only=100;pct_identity_ungap=100;rank=1;weighted_identity=1;coverage=1.0;sequence_ID=1.0;extra_copy_number=0;copy_num_ID=da35438e-8196-49ef-b061-6a3813c23737_0
CM058248.1	Liftoff	enhancer	133169995	133170104	.	.	.	ID=id-GeneID:128926049;Dbxref=GeneID:128926049;Note=cis-regulatory module chr8:125566637-125566746 (MGSCv37/mm9 assembly coordinates);experiment=EXISTENCE:reporter gene assay evidence [ECO:0000049][PMID:25872643];function=activates a minimal SCP1 promoter by CapStarr-seq with weak activity in P5424 T cells and NIH3T3 fibroblasts {active_cell/tissue: P5424 T cell | NIH3T3};gbkey=regulatory;regulatory_class=enhancer;coverage=1.0;sequence_ID=1.0;extra_copy_number=0;copy_num_ID=id-GeneID:128926049_0
CM058248.1	Liftoff	biological_region	133169995	133170104	.	+	.	ID=id-GeneID:128926049-2;Dbxref=GeneID:128926049;Name=biological region;gbkey=Region;standard_name=CapStarr-seq enhancer MGSCv37_chr8:125566637-125566746;coverage=1.0;sequence_ID=1.0;extra_copy_number=0;copy_num_ID=id-GeneID:128926049-2_0
CM058248.1	Liftoff	gene	133190735	133192666	.	-	.	ID=gene-Gm35677;Dbxref=GeneID:102639343,MGI:MGI:5594836;Name=Gm35677;description=predicted gene%2C 35677;gbkey=Gene;gene=Gm35677;gene_biotype=lncRNA;coverage=1.0;sequence_ID=1.0;extra_copy_number=0;copy_num_ID=gene-Gm35677_0
CM058248.1	Liftoff	lnc_RNA	133190735	133192666	.	-	.	ID=rna-XR_004935143.1;Parent=gene-Gm35677;Dbxref=GeneID:102639343,GenBank:XR_004935143.1,MGI:MGI:5594836;Name=XR_004935143.1;gbkey=ncRNA;gene=Gm35677;model_evidence=Supporting evidence includes similarity to: 1 mRNA%2C 2 ESTs%2C 10 long SRA reads%2C and 90%25 coverage of the annotated genomic feature by RNAseq alignments%2C including 28 samples with support for all annotated introns;product=predicted gene%2C 35677;transcript_id=XR_004935143.1;extra_copy_number=0
CM058248.1	Liftoff	exon	133190735	133192275	.	-	.	ID=exon-XR_004935143.1-2;Parent=rna-XR_004935143.1;Dbxref=GeneID:102639343,GenBank:XR_004935143.1,MGI:MGI:5594836;gbkey=ncRNA;gene=Gm35677;product=predicted gene%2C 35677;transcript_id=XR_004935143.1;extra_copy_number=0
CM058248.1	Liftoff	exon	133192400	133192666	.	-	.	ID=exon-XR_004935143.1-1;Parent=rna-XR_004935143.1;Dbxref=GeneID:102639343,GenBank:XR_004935143.1,MGI:MGI:5594836;gbkey=ncRNA;gene=Gm35677;product=predicted gene%2C 35677;transcript_id=XR_004935143.1;extra_copy_number=0
CM058248.1	Liftoff	gene	133192768	133225022	.	+	.	ID=gene-Spg7;Dbxref=GeneID:234847,MGI:MGI:2385906;Name=Spg7;description=SPG7%2C paraplegin matrix AAA peptidase subunit;gbkey=Gene;gene=Spg7;gene_biotype=protein_coding;gene_synonym=Cmar,PGN;coverage=1.0;sequence_ID=1.0;valid_ORFs=2;extra_copy_number=0;copy_num_ID=gene-Spg7_0
CM058248.1	Liftoff	mRNA	133192768	133225022	.	+	.	ID=rna-NM_001364435.1;Parent=gene-Spg7;Dbxref=GeneID:234847,GenBank:NM_001364435.1,MGI:MGI:2385906;Name=NM_001364435.1;gbkey=mRNA;gene=Spg7;product=SPG7%2C paraplegin matrix AAA peptidase subunit%2C transcript variant 3;transcript_id=NM_001364435.1;matches_ref_protein=True;valid_ORF=True;extra_copy_number=0
CM058248.1	Liftoff	exon	133192768	133192969	.	+	.	ID=exon-NM_001364435.1-1;Parent=rna-NM_001364435.1;Dbxref=GeneID:234847,GenBank:NM_001364435.1,MGI:MGI:2385906;gbkey=mRNA;gene=Spg7;product=SPG7%2C paraplegin matrix AAA peptidase subunit%2C transcript variant 3;transcript_id=NM_001364435.1;extra_copy_number=0
CM058248.1	Liftoff	exon	133193733	133193835	.	+	.	ID=exon-NM_001364435.1-2;Parent=rna-NM_001364435.1;Dbxref=GeneID:234847,GenBank:NM_001364435.1,MGI:MGI:2385906;gbkey=mRNA;gene=Spg7;product=SPG7%2C paraplegin matrix AAA peptidase subunit%2C transcript variant 3;transcript_id=NM_001364435.1;extra_copy_number=0
CM058248.1	Liftoff	exon	133197636	133197725	.	+	.	ID=exon-NM_001364435.1-3;Parent=rna-NM_001364435.1;Dbxref=GeneID:234847,GenBank:NM_001364435.1,MGI:MGI:2385906;gbkey=mRNA;gene=Spg7;product=SPG7%2C paraplegin matrix AAA peptidase subunit%2C transcript variant 3;transcript_id=NM_001364435.1;extra_copy_number=0
CM058248.1	Liftoff	exon	133201009	133201250	.	+	.	ID=exon-NM_001364435.1-4;Parent=rna-NM_001364435.1;Dbxref=GeneID:234847,GenBank:NM_001364435.1,MGI:MGI:2385906;gbkey=mRNA;gene=Spg7;product=SPG7%2C paraplegin matrix AAA peptidase subunit%2C transcript variant 3;transcript_id=NM_001364435.1;extra_copy_number=0
CM058248.1	Liftoff	exon	133204111	133204250	.	+	.	ID=exon-NM_001364435.1-5;Parent=rna-NM_001364435.1;Dbxref=GeneID:234847,GenBank:NM_001364435.1,MGI:MGI:2385906;gbkey=mRNA;gene=Spg7;product=SPG7%2C paraplegin matrix AAA peptidase subunit%2C transcript variant 3;transcript_id=NM_001364435.1;extra_copy_number=0
CM058248.1	Liftoff	exon	133205078	133205180	.	+	.	ID=exon-NM_001364435.1-6;Parent=rna-NM_001364435.1;Dbxref=GeneID:234847,GenBank:NM_001364435.1,MGI:MGI:2385906;gbkey=mRNA;gene=Spg7;product=SPG7%2C paraplegin matrix AAA peptidase subunit%2C transcript variant 3;transcript_id=NM_001364435.1;extra_copy_number=0
CM058248.1	Liftoff	exon	133206674	133206799	.	+	.	ID=exon-NM_001364435.1-7;Parent=rna-NM_001364435.1;Dbxref=GeneID:234847,GenBank:NM_001364435.1,MGI:MGI:2385906;gbkey=mRNA;gene=Spg7;product=SPG7%2C paraplegin matrix AAA peptidase subunit%2C transcript variant 3;transcript_id=NM_001364435.1;extra_copy_number=0
CM058248.1	Liftoff	exon	133207229	133207391	.	+	.	ID=exon-NM_001364435.1-8;Parent=rna-NM_001364435.1;Dbxref=GeneID:234847,GenBank:NM_001364435.1,MGI:MGI:2385906;gbkey=mRNA;gene=Spg7;product=SPG7%2C paraplegin matrix AAA peptidase subunit%2C transcript variant 3;transcript_id=NM_001364435.1;extra_copy_number=0
CM058248.1	Liftoff	exon	133207897	133208070	.	+	.	ID=exon-NM_001364435.1-9;Parent=rna-NM_001364435.1;Dbxref=GeneID:234847,GenBank:NM_001364435.1,MGI:MGI:2385906;gbkey=mRNA;gene=Spg7;product=SPG7%2C paraplegin matrix AAA peptidase subunit%2C transcript variant 3;transcript_id=NM_001364435.1;extra_copy_number=0
CM058248.1	Liftoff	exon	133214590	133214714	.	+	.	ID=exon-NM_001364435.1-10;Parent=rna-NM_001364435.1;Dbxref=GeneID:234847,GenBank:NM_001364435.1,MGI:MGI:2385906;gbkey=mRNA;gene=Spg7;product=SPG7%2C paraplegin matrix AAA peptidase subunit%2C transcript variant 3;transcript_id=NM_001364435.1;extra_copy_number=0
CM058248.1	Liftoff	exon	133216207	133216309	.	+	.	ID=exon-NM_001364435.1-11;Parent=rna-NM_001364435.1;Dbxref=GeneID:234847,GenBank:NM_001364435.1,MGI:MGI:2385906;gbkey=mRNA;gene=Spg7;product=SPG7%2C paraplegin matrix AAA peptidase subunit%2C transcript variant 3;transcript_id=NM_001364435.1;extra_copy_number=0
CM058248.1	Liftoff	exon	133217386	133217496	.	+	.	ID=exon-NM_001364435.1-12;Parent=rna-NM_001364435.1;Dbxref=GeneID:234847,GenBank:NM_001364435.1,MGI:MGI:2385906;gbkey=mRNA;gene=Spg7;product=SPG7%2C paraplegin matrix AAA peptidase subunit%2C transcript variant 3;transcript_id=NM_001364435.1;extra_copy_number=0
CM058248.1	Liftoff	exon	133218897	133219012	.	+	.	ID=exon-NM_001364435.1-13;Parent=rna-NM_001364435.1;Dbxref=GeneID:234847,GenBank:NM_001364435.1,MGI:MGI:2385906;gbkey=mRNA;gene=Spg7;product=SPG7%2C paraplegin matrix AAA peptidase subunit%2C transcript variant 3;transcript_id=NM_001364435.1;extra_copy_number=0
CM058248.1	Liftoff	exon	133220853	133221009	.	+	.	ID=exon-NM_001364435.1-14;Parent=rna-NM_001364435.1;Dbxref=GeneID:234847,GenBank:NM_001364435.1,MGI:MGI:2385906;gbkey=mRNA;gene=Spg7;product=SPG7%2C paraplegin matrix AAA peptidase subunit%2C transcript variant 3;transcript_id=NM_001364435.1;extra_copy_number=0
CM058248.1	Liftoff	exon	133222420	133222497	.	+	.	ID=exon-NM_001364435.1-15;Parent=rna-NM_001364435.1;Dbxref=GeneID:234847,GenBank:NM_001364435.1,MGI:MGI:2385906;gbkey=mRNA;gene=Spg7;product=SPG7%2C paraplegin matrix AAA peptidase subunit%2C transcript variant 3;transcript_id=NM_001364435.1;extra_copy_number=0
CM058248.1	Liftoff	exon	133224656	133225022	.	+	.	ID=exon-NM_001364435.1-16;Parent=rna-NM_001364435.1;Dbxref=GeneID:234847,GenBank:NM_001364435.1,MGI:MGI:2385906;gbkey=mRNA;gene=Spg7;product=SPG7%2C paraplegin matrix AAA peptidase subunit%2C transcript variant 3;transcript_id=NM_001364435.1;extra_copy_number=0
CM058248.1	Liftoff	CDS	133192787	133192969	.	+	.	ID=cds-NP_001351364.1;Parent=rna-NM_001364435.1;Dbxref=GeneID:234847,GenBank:NP_001351364.1,MGI:MGI:2385906;Name=NP_001351364.1;Note=isoform 2 precursor is encoded by transcript variant 3;gbkey=CDS;gene=Spg7;product=paraplegin isoform 2 precursor;protein_id=NP_001351364.1;extra_copy_number=0
CM058248.1	Liftoff	CDS	133193733	133193835	.	+	.	ID=cds-NP_001351364.1;Parent=rna-NM_001364435.1;Dbxref=GeneID:234847,GenBank:NP_001351364.1,MGI:MGI:2385906;Name=NP_001351364.1;Note=isoform 2 precursor is encoded by transcript variant 3;gbkey=CDS;gene=Spg7;product=paraplegin isoform 2 precursor;protein_id=NP_001351364.1;extra_copy_number=0
CM058248.1	Liftoff	CDS	133197636	133197725	.	+	.	ID=cds-NP_001351364.1;Parent=rna-NM_001364435.1;Dbxref=GeneID:234847,GenBank:NP_001351364.1,MGI:MGI:2385906;Name=NP_001351364.1;Note=isoform 2 precursor is encoded by transcript variant 3;gbkey=CDS;gene=Spg7;product=paraplegin isoform 2 precursor;protein_id=NP_001351364.1;extra_copy_number=0
CM058248.1	Liftoff	CDS	133201009	133201250	.	+	.	ID=cds-NP_001351364.1;Parent=rna-NM_001364435.1;Dbxref=GeneID:234847,GenBank:NP_001351364.1,MGI:MGI:2385906;Name=NP_001351364.1;Note=isoform 2 precursor is encoded by transcript variant 3;gbkey=CDS;gene=Spg7;product=paraplegin isoform 2 precursor;protein_id=NP_001351364.1;extra_copy_number=0
CM058248.1	Liftoff	CDS	133204111	133204250	.	+	.	ID=cds-NP_001351364.1;Parent=rna-NM_001364435.1;Dbxref=GeneID:234847,GenBank:NP_001351364.1,MGI:MGI:2385906;Name=NP_001351364.1;Note=isoform 2 precursor is encoded by transcript variant 3;gbkey=CDS;gene=Spg7;product=paraplegin isoform 2 precursor;protein_id=NP_001351364.1;extra_copy_number=0
CM058248.1	Liftoff	CDS	133205078	133205180	.	+	.	ID=cds-NP_001351364.1;Parent=rna-NM_001364435.1;Dbxref=GeneID:234847,GenBank:NP_001351364.1,MGI:MGI:2385906;Name=NP_001351364.1;Note=isoform 2 precursor is encoded by transcript variant 3;gbkey=CDS;gene=Spg7;product=paraplegin isoform 2 precursor;protein_id=NP_001351364.1;extra_copy_number=0
CM058248.1	Liftoff	CDS	133206674	133206799	.	+	.	ID=cds-NP_001351364.1;Parent=rna-NM_001364435.1;Dbxref=GeneID:234847,GenBank:NP_001351364.1,MGI:MGI:2385906;Name=NP_001351364.1;Note=isoform 2 precursor is encoded by transcript variant 3;gbkey=CDS;gene=Spg7;product=paraplegin isoform 2 precursor;protein_id=NP_001351364.1;extra_copy_number=0
CM058248.1	Liftoff	CDS	133207229	133207391	.	+	.	ID=cds-NP_001351364.1;Parent=rna-NM_001364435.1;Dbxref=GeneID:234847,GenBank:NP_001351364.1,MGI:MGI:2385906;Name=NP_001351364.1;Note=isoform 2 precursor is encoded by transcript variant 3;gbkey=CDS;gene=Spg7;product=paraplegin isoform 2 precursor;protein_id=NP_001351364.1;extra_copy_number=0
CM058248.1	Liftoff	CDS	133207897	133208070	.	+	.	ID=cds-NP_001351364.1;Parent=rna-NM_001364435.1;Dbxref=GeneID:234847,GenBank:NP_001351364.1,MGI:MGI:2385906;Name=NP_001351364.1;Note=isoform 2 precursor is encoded by transcript variant 3;gbkey=CDS;gene=Spg7;product=paraplegin isoform 2 precursor;protein_id=NP_001351364.1;extra_copy_number=0
CM058248.1	Liftoff	CDS	133214590	133214714	.	+	.	ID=cds-NP_001351364.1;Parent=rna-NM_001364435.1;Dbxref=GeneID:234847,GenBank:NP_001351364.1,MGI:MGI:2385906;Name=NP_001351364.1;Note=isoform 2 precursor is encoded by transcript variant 3;gbkey=CDS;gene=Spg7;product=paraplegin isoform 2 precursor;protein_id=NP_001351364.1;extra_copy_number=0
CM058248.1	Liftoff	CDS	133216207	133216309	.	+	.	ID=cds-NP_001351364.1;Parent=rna-NM_001364435.1;Dbxref=GeneID:234847,GenBank:NP_001351364.1,MGI:MGI:2385906;Name=NP_001351364.1;Note=isoform 2 precursor is encoded by transcript variant 3;gbkey=CDS;gene=Spg7;product=paraplegin isoform 2 precursor;protein_id=NP_001351364.1;extra_copy_number=0
CM058248.1	Liftoff	CDS	133217386	133217496	.	+	.	ID=cds-NP_001351364.1;Parent=rna-NM_001364435.1;Dbxref=GeneID:234847,GenBank:NP_001351364.1,MGI:MGI:2385906;Name=NP_001351364.1;Note=isoform 2 precursor is encoded by transcript variant 3;gbkey=CDS;gene=Spg7;product=paraplegin isoform 2 precursor;protein_id=NP_001351364.1;extra_copy_number=0
CM058248.1	Liftoff	CDS	133218897	133219012	.	+	.	ID=cds-NP_001351364.1;Parent=rna-NM_001364435.1;Dbxref=GeneID:234847,GenBank:NP_001351364.1,MGI:MGI:2385906;Name=NP_001351364.1;Note=isoform 2 precursor is encoded by transcript variant 3;gbkey=CDS;gene=Spg7;product=paraplegin isoform 2 precursor;protein_id=NP_001351364.1;extra_copy_number=0
CM058248.1	Liftoff	CDS	133220853	133221009	.	+	.	ID=cds-NP_001351364.1;Parent=rna-NM_001364435.1;Dbxref=GeneID:234847,GenBank:NP_001351364.1,MGI:MGI:2385906;Name=NP_001351364.1;Note=isoform 2 precursor is encoded by transcript variant 3;gbkey=CDS;gene=Spg7;product=paraplegin isoform 2 precursor;protein_id=NP_001351364.1;extra_copy_number=0
CM058248.1	Liftoff	CDS	133222420	133222497	.	+	.	ID=cds-NP_001351364.1;Parent=rna-NM_001364435.1;Dbxref=GeneID:234847,GenBank:NP_001351364.1,MGI:MGI:2385906;Name=NP_001351364.1;Note=isoform 2 precursor is encoded by transcript variant 3;gbkey=CDS;gene=Spg7;product=paraplegin isoform 2 precursor;protein_id=NP_001351364.1;extra_copy_number=0
CM058248.1	Liftoff	CDS	133224656	133224696	.	+	.	ID=cds-NP_001351364.1;Parent=rna-NM_001364435.1;Dbxref=GeneID:234847,GenBank:NP_001351364.1,MGI:MGI:2385906;Name=NP_001351364.1;Note=isoform 2 precursor is encoded by transcript variant 3;gbkey=CDS;gene=Spg7;product=paraplegin isoform 2 precursor;protein_id=NP_001351364.1;extra_copy_number=0
CM058248.1	Liftoff	mRNA	133192768	133225022	.	+	.	ID=rna-NM_153176.5;Parent=gene-Spg7;Dbxref=GeneID:234847,GenBank:NM_153176.5,MGI:MGI:2385906;Name=NM_153176.5;gbkey=mRNA;gene=Spg7;product=SPG7%2C paraplegin matrix AAA peptidase subunit%2C transcript variant 1;tag=RefSeq Select;transcript_id=NM_153176.5;matches_ref_protein=True;valid_ORF=True;extra_copy_number=0
CM058248.1	Liftoff	exon	133192768	133192969	.	+	.	ID=exon-NM_153176.5-1;Parent=rna-NM_153176.5;Dbxref=GeneID:234847,GenBank:NM_153176.5,MGI:MGI:2385906;gbkey=mRNA;gene=Spg7;product=SPG7%2C paraplegin matrix AAA peptidase subunit%2C transcript variant 1;tag=RefSeq Select;transcript_id=NM_153176.5;extra_copy_number=0
CM058248.1	Liftoff	exon	133193733	133193835	.	+	.	ID=exon-NM_153176.5-2;Parent=rna-NM_153176.5;Dbxref=GeneID:234847,GenBank:NM_153176.5,MGI:MGI:2385906;gbkey=mRNA;gene=Spg7;product=SPG7%2C paraplegin matrix AAA peptidase subunit%2C transcript variant 1;tag=RefSeq Select;transcript_id=NM_153176.5;extra_copy_number=0
CM058248.1	Liftoff	exon	133197636	133197725	.	+	.	ID=exon-NM_153176.5-3;Parent=rna-NM_153176.5;Dbxref=GeneID:234847,GenBank:NM_153176.5,MGI:MGI:2385906;gbkey=mRNA;gene=Spg7;product=SPG7%2C paraplegin matrix AAA peptidase subunit%2C transcript variant 1;tag=RefSeq Select;transcript_id=NM_153176.5;extra_copy_number=0
CM058248.1	Liftoff	exon	133201009	133201250	.	+	.	ID=exon-NM_153176.5-4;Parent=rna-NM_153176.5;Dbxref=GeneID:234847,GenBank:NM_153176.5,MGI:MGI:2385906;gbkey=mRNA;gene=Spg7;product=SPG7%2C paraplegin matrix AAA peptidase subunit%2C transcript variant 1;tag=RefSeq Select;transcript_id=NM_153176.5;extra_copy_number=0
CM058248.1	Liftoff	exon	133204111	133204250	.	+	.	ID=exon-NM_153176.5-5;Parent=rna-NM_153176.5;Dbxref=GeneID:234847,GenBank:NM_153176.5,MGI:MGI:2385906;gbkey=mRNA;gene=Spg7;product=SPG7%2C paraplegin matrix AAA peptidase subunit%2C transcript variant 1;tag=RefSeq Select;transcript_id=NM_153176.5;extra_copy_number=0
CM058248.1	Liftoff	exon	133205078	133205180	.	+	.	ID=exon-NM_153176.5-6;Parent=rna-NM_153176.5;Dbxref=GeneID:234847,GenBank:NM_153176.5,MGI:MGI:2385906;gbkey=mRNA;gene=Spg7;product=SPG7%2C paraplegin matrix AAA peptidase subunit%2C transcript variant 1;tag=RefSeq Select;transcript_id=NM_153176.5;extra_copy_number=0
CM058248.1	Liftoff	exon	133206674	133206799	.	+	.	ID=exon-NM_153176.5-7;Parent=rna-NM_153176.5;Dbxref=GeneID:234847,GenBank:NM_153176.5,MGI:MGI:2385906;gbkey=mRNA;gene=Spg7;product=SPG7%2C paraplegin matrix AAA peptidase subunit%2C transcript variant 1;tag=RefSeq Select;transcript_id=NM_153176.5;extra_copy_number=0
CM058248.1	Liftoff	exon	133207229	133207391	.	+	.	ID=exon-NM_153176.5-8;Parent=rna-NM_153176.5;Dbxref=GeneID:234847,GenBank:NM_153176.5,MGI:MGI:2385906;gbkey=mRNA;gene=Spg7;product=SPG7%2C paraplegin matrix AAA peptidase subunit%2C transcript variant 1;tag=RefSeq Select;transcript_id=NM_153176.5;extra_copy_number=0
CM058248.1	Liftoff	exon	133207897	133208070	.	+	.	ID=exon-NM_153176.5-9;Parent=rna-NM_153176.5;Dbxref=GeneID:234847,GenBank:NM_153176.5,MGI:MGI:2385906;gbkey=mRNA;gene=Spg7;product=SPG7%2C paraplegin matrix AAA peptidase subunit%2C transcript variant 1;tag=RefSeq Select;transcript_id=NM_153176.5;extra_copy_number=0
CM058248.1	Liftoff	exon	133214590	133214714	.	+	.	ID=exon-NM_153176.5-10;Parent=rna-NM_153176.5;Dbxref=GeneID:234847,GenBank:NM_153176.5,MGI:MGI:2385906;gbkey=mRNA;gene=Spg7;product=SPG7%2C paraplegin matrix AAA peptidase subunit%2C transcript variant 1;tag=RefSeq Select;transcript_id=NM_153176.5;extra_copy_number=0
CM058248.1	Liftoff	exon	133216207	133216309	.	+	.	ID=exon-NM_153176.5-11;Parent=rna-NM_153176.5;Dbxref=GeneID:234847,GenBank:NM_153176.5,MGI:MGI:2385906;gbkey=mRNA;gene=Spg7;product=SPG7%2C paraplegin matrix AAA peptidase subunit%2C transcript variant 1;tag=RefSeq Select;transcript_id=NM_153176.5;extra_copy_number=0
CM058248.1	Liftoff	exon	133217386	133217496	.	+	.	ID=exon-NM_153176.5-12;Parent=rna-NM_153176.5;Dbxref=GeneID:234847,GenBank:NM_153176.5,MGI:MGI:2385906;gbkey=mRNA;gene=Spg7;product=SPG7%2C paraplegin matrix AAA peptidase subunit%2C transcript variant 1;tag=RefSeq Select;transcript_id=NM_153176.5;extra_copy_number=0
CM058248.1	Liftoff	exon	133218897	133219012	.	+	.	ID=exon-NM_153176.5-13;Parent=rna-NM_153176.5;Dbxref=GeneID:234847,GenBank:NM_153176.5,MGI:MGI:2385906;gbkey=mRNA;gene=Spg7;product=SPG7%2C paraplegin matrix AAA peptidase subunit%2C transcript variant 1;tag=RefSeq Select;transcript_id=NM_153176.5;extra_copy_number=0
CM058248.1	Liftoff	exon	133220853	133221009	.	+	.	ID=exon-NM_153176.5-14;Parent=rna-NM_153176.5;Dbxref=GeneID:234847,GenBank:NM_153176.5,MGI:MGI:2385906;gbkey=mRNA;gene=Spg7;product=SPG7%2C paraplegin matrix AAA peptidase subunit%2C transcript variant 1;tag=RefSeq Select;transcript_id=NM_153176.5;extra_copy_number=0
CM058248.1	Liftoff	exon	133221736	133221902	.	+	.	ID=exon-NM_153176.5-15;Parent=rna-NM_153176.5;Dbxref=GeneID:234847,GenBank:NM_153176.5,MGI:MGI:2385906;gbkey=mRNA;gene=Spg7;product=SPG7%2C paraplegin matrix AAA peptidase subunit%2C transcript variant 1;tag=RefSeq Select;transcript_id=NM_153176.5;extra_copy_number=0
CM058248.1	Liftoff	exon	133222420	133222497	.	+	.	ID=exon-NM_153176.5-16;Parent=rna-NM_153176.5;Dbxref=GeneID:234847,GenBank:NM_153176.5,MGI:MGI:2385906;gbkey=mRNA;gene=Spg7;product=SPG7%2C paraplegin matrix AAA peptidase subunit%2C transcript variant 1;tag=RefSeq Select;transcript_id=NM_153176.5;extra_copy_number=0
CM058248.1	Liftoff	exon	133224656	133225022	.	+	.	ID=exon-NM_153176.5-17;Parent=rna-NM_153176.5;Dbxref=GeneID:234847,GenBank:NM_153176.5,MGI:MGI:2385906;gbkey=mRNA;gene=Spg7;product=SPG7%2C paraplegin matrix AAA peptidase subunit%2C transcript variant 1;tag=RefSeq Select;transcript_id=NM_153176.5;extra_copy_number=0
CM058248.1	Liftoff	CDS	133192787	133192969	.	+	.	ID=cds-NP_694816.3;Parent=rna-NM_153176.5;Dbxref=CCDS:CCDS40508.1,GeneID:234847,GenBank:NP_694816.3,MGI:MGI:2385906;Name=NP_694816.3;Note=isoform 1 preproprotein is encoded by transcript variant 1;gbkey=CDS;gene=Spg7;product=paraplegin isoform 1 preproprotein;protein_id=NP_694816.3;tag=RefSeq Select;extra_copy_number=0
CM058248.1	Liftoff	CDS	133193733	133193835	.	+	.	ID=cds-NP_694816.3;Parent=rna-NM_153176.5;Dbxref=CCDS:CCDS40508.1,GeneID:234847,GenBank:NP_694816.3,MGI:MGI:2385906;Name=NP_694816.3;Note=isoform 1 preproprotein is encoded by transcript variant 1;gbkey=CDS;gene=Spg7;product=paraplegin isoform 1 preproprotein;protein_id=NP_694816.3;tag=RefSeq Select;extra_copy_number=0
CM058248.1	Liftoff	CDS	133197636	133197725	.	+	.	ID=cds-NP_694816.3;Parent=rna-NM_153176.5;Dbxref=CCDS:CCDS40508.1,GeneID:234847,GenBank:NP_694816.3,MGI:MGI:2385906;Name=NP_694816.3;Note=isoform 1 preproprotein is encoded by transcript variant 1;gbkey=CDS;gene=Spg7;product=paraplegin isoform 1 preproprotein;protein_id=NP_694816.3;tag=RefSeq Select;extra_copy_number=0
CM058248.1	Liftoff	CDS	133201009	133201250	.	+	.	ID=cds-NP_694816.3;Parent=rna-NM_153176.5;Dbxref=CCDS:CCDS40508.1,GeneID:234847,GenBank:NP_694816.3,MGI:MGI:2385906;Name=NP_694816.3;Note=isoform 1 preproprotein is encoded by transcript variant 1;gbkey=CDS;gene=Spg7;product=paraplegin isoform 1 preproprotein;protein_id=NP_694816.3;tag=RefSeq Select;extra_copy_number=0
CM058248.1	Liftoff	CDS	133204111	133204250	.	+	.	ID=cds-NP_694816.3;Parent=rna-NM_153176.5;Dbxref=CCDS:CCDS40508.1,GeneID:234847,GenBank:NP_694816.3,MGI:MGI:2385906;Name=NP_694816.3;Note=isoform 1 preproprotein is encoded by transcript variant 1;gbkey=CDS;gene=Spg7;product=paraplegin isoform 1 preproprotein;protein_id=NP_694816.3;tag=RefSeq Select;extra_copy_number=0
CM058248.1	Liftoff	CDS	133205078	133205180	.	+	.	ID=cds-NP_694816.3;Parent=rna-NM_153176.5;Dbxref=CCDS:CCDS40508.1,GeneID:234847,GenBank:NP_694816.3,MGI:MGI:2385906;Name=NP_694816.3;Note=isoform 1 preproprotein is encoded by transcript variant 1;gbkey=CDS;gene=Spg7;product=paraplegin isoform 1 preproprotein;protein_id=NP_694816.3;tag=RefSeq Select;extra_copy_number=0
CM058248.1	Liftoff	CDS	133206674	133206799	.	+	.	ID=cds-NP_694816.3;Parent=rna-NM_153176.5;Dbxref=CCDS:CCDS40508.1,GeneID:234847,GenBank:NP_694816.3,MGI:MGI:2385906;Name=NP_694816.3;Note=isoform 1 preproprotein is encoded by transcript variant 1;gbkey=CDS;gene=Spg7;product=paraplegin isoform 1 preproprotein;protein_id=NP_694816.3;tag=RefSeq Select;extra_copy_number=0
CM058248.1	Liftoff	CDS	133207229	133207391	.	+	.	ID=cds-NP_694816.3;Parent=rna-NM_153176.5;Dbxref=CCDS:CCDS40508.1,GeneID:234847,GenBank:NP_694816.3,MGI:MGI:2385906;Name=NP_694816.3;Note=isoform 1 preproprotein is encoded by transcript variant 1;gbkey=CDS;gene=Spg7;product=paraplegin isoform 1 preproprotein;protein_id=NP_694816.3;tag=RefSeq Select;extra_copy_number=0
CM058248.1	Liftoff	CDS	133207897	133208070	.	+	.	ID=cds-NP_694816.3;Parent=rna-NM_153176.5;Dbxref=CCDS:CCDS40508.1,GeneID:234847,GenBank:NP_694816.3,MGI:MGI:2385906;Name=NP_694816.3;Note=isoform 1 preproprotein is encoded by transcript variant 1;gbkey=CDS;gene=Spg7;product=paraplegin isoform 1 preproprotein;protein_id=NP_694816.3;tag=RefSeq Select;extra_copy_number=0
CM058248.1	Liftoff	CDS	133214590	133214714	.	+	.	ID=cds-NP_694816.3;Parent=rna-NM_153176.5;Dbxref=CCDS:CCDS40508.1,GeneID:234847,GenBank:NP_694816.3,MGI:MGI:2385906;Name=NP_694816.3;Note=isoform 1 preproprotein is encoded by transcript variant 1;gbkey=CDS;gene=Spg7;product=paraplegin isoform 1 preproprotein;protein_id=NP_694816.3;tag=RefSeq Select;extra_copy_number=0
CM058248.1	Liftoff	CDS	133216207	133216309	.	+	.	ID=cds-NP_694816.3;Parent=rna-NM_153176.5;Dbxref=CCDS:CCDS40508.1,GeneID:234847,GenBank:NP_694816.3,MGI:MGI:2385906;Name=NP_694816.3;Note=isoform 1 preproprotein is encoded by transcript variant 1;gbkey=CDS;gene=Spg7;product=paraplegin isoform 1 preproprotein;protein_id=NP_694816.3;tag=RefSeq Select;extra_copy_number=0
CM058248.1	Liftoff	CDS	133217386	133217496	.	+	.	ID=cds-NP_694816.3;Parent=rna-NM_153176.5;Dbxref=CCDS:CCDS40508.1,GeneID:234847,GenBank:NP_694816.3,MGI:MGI:2385906;Name=NP_694816.3;Note=isoform 1 preproprotein is encoded by transcript variant 1;gbkey=CDS;gene=Spg7;product=paraplegin isoform 1 preproprotein;protein_id=NP_694816.3;tag=RefSeq Select;extra_copy_number=0
CM058248.1	Liftoff	CDS	133218897	133219012	.	+	.	ID=cds-NP_694816.3;Parent=rna-NM_153176.5;Dbxref=CCDS:CCDS40508.1,GeneID:234847,GenBank:NP_694816.3,MGI:MGI:2385906;Name=NP_694816.3;Note=isoform 1 preproprotein is encoded by transcript variant 1;gbkey=CDS;gene=Spg7;product=paraplegin isoform 1 preproprotein;protein_id=NP_694816.3;tag=RefSeq Select;extra_copy_number=0
CM058248.1	Liftoff	CDS	133220853	133221009	.	+	.	ID=cds-NP_694816.3;Parent=rna-NM_153176.5;Dbxref=CCDS:CCDS40508.1,GeneID:234847,GenBank:NP_694816.3,MGI:MGI:2385906;Name=NP_694816.3;Note=isoform 1 preproprotein is encoded by transcript variant 1;gbkey=CDS;gene=Spg7;product=paraplegin isoform 1 preproprotein;protein_id=NP_694816.3;tag=RefSeq Select;extra_copy_number=0
CM058248.1	Liftoff	CDS	133221736	133221902	.	+	.	ID=cds-NP_694816.3;Parent=rna-NM_153176.5;Dbxref=CCDS:CCDS40508.1,GeneID:234847,GenBank:NP_694816.3,MGI:MGI:2385906;Name=NP_694816.3;Note=isoform 1 preproprotein is encoded by transcript variant 1;gbkey=CDS;gene=Spg7;product=paraplegin isoform 1 preproprotein;protein_id=NP_694816.3;tag=RefSeq Select;extra_copy_number=0
CM058248.1	Liftoff	CDS	133222420	133222497	.	+	.	ID=cds-NP_694816.3;Parent=rna-NM_153176.5;Dbxref=CCDS:CCDS40508.1,GeneID:234847,GenBank:NP_694816.3,MGI:MGI:2385906;Name=NP_694816.3;Note=isoform 1 preproprotein is encoded by transcript variant 1;gbkey=CDS;gene=Spg7;product=paraplegin isoform 1 preproprotein;protein_id=NP_694816.3;tag=RefSeq Select;extra_copy_number=0
CM058248.1	Liftoff	CDS	133224656	133224820	.	+	.	ID=cds-NP_694816.3;Parent=rna-NM_153176.5;Dbxref=CCDS:CCDS40508.1,GeneID:234847,GenBank:NP_694816.3,MGI:MGI:2385906;Name=NP_694816.3;Note=isoform 1 preproprotein is encoded by transcript variant 1;gbkey=CDS;gene=Spg7;product=paraplegin isoform 1 preproprotein;protein_id=NP_694816.3;tag=RefSeq Select;extra_copy_number=0
CM058248.1	Liftoff	transcript	133192768	133225022	.	+	.	ID=rna-NR_157166.1;Parent=gene-Spg7;Dbxref=GeneID:234847,GenBank:NR_157166.1,MGI:MGI:2385906;Name=NR_157166.1;gbkey=misc_RNA;gene=Spg7;product=SPG7%2C paraplegin matrix AAA peptidase subunit%2C transcript variant 2;transcript_id=NR_157166.1;extra_copy_number=0
CM058248.1	Liftoff	exon	133192768	133192969	.	+	.	ID=exon-NR_157166.1-1;Parent=rna-NR_157166.1;Dbxref=GeneID:234847,GenBank:NR_157166.1,MGI:MGI:2385906;gbkey=misc_RNA;gene=Spg7;product=SPG7%2C paraplegin matrix AAA peptidase subunit%2C transcript variant 2;transcript_id=NR_157166.1;extra_copy_number=0
CM058248.1	Liftoff	exon	133193733	133193835	.	+	.	ID=exon-NR_157166.1-2;Parent=rna-NR_157166.1;Dbxref=GeneID:234847,GenBank:NR_157166.1,MGI:MGI:2385906;gbkey=misc_RNA;gene=Spg7;product=SPG7%2C paraplegin matrix AAA peptidase subunit%2C transcript variant 2;transcript_id=NR_157166.1;extra_copy_number=0
CM058248.1	Liftoff	exon	133197636	133197725	.	+	.	ID=exon-NR_157166.1-3;Parent=rna-NR_157166.1;Dbxref=GeneID:234847,GenBank:NR_157166.1,MGI:MGI:2385906;gbkey=misc_RNA;gene=Spg7;product=SPG7%2C paraplegin matrix AAA peptidase subunit%2C transcript variant 2;transcript_id=NR_157166.1;extra_copy_number=0
CM058248.1	Liftoff	exon	133201009	133201250	.	+	.	ID=exon-NR_157166.1-4;Parent=rna-NR_157166.1;Dbxref=GeneID:234847,GenBank:NR_157166.1,MGI:MGI:2385906;gbkey=misc_RNA;gene=Spg7;product=SPG7%2C paraplegin matrix AAA peptidase subunit%2C transcript variant 2;transcript_id=NR_157166.1;extra_copy_number=0
CM058248.1	Liftoff	exon	133204111	133204250	.	+	.	ID=exon-NR_157166.1-5;Parent=rna-NR_157166.1;Dbxref=GeneID:234847,GenBank:NR_157166.1,MGI:MGI:2385906;gbkey=misc_RNA;gene=Spg7;product=SPG7%2C paraplegin matrix AAA peptidase subunit%2C transcript variant 2;transcript_id=NR_157166.1;extra_copy_number=0
CM058248.1	Liftoff	exon	133205078	133205180	.	+	.	ID=exon-NR_157166.1-6;Parent=rna-NR_157166.1;Dbxref=GeneID:234847,GenBank:NR_157166.1,MGI:MGI:2385906;gbkey=misc_RNA;gene=Spg7;product=SPG7%2C paraplegin matrix AAA peptidase subunit%2C transcript variant 2;transcript_id=NR_157166.1;extra_copy_number=0
CM058248.1	Liftoff	exon	133206674	133206799	.	+	.	ID=exon-NR_157166.1-7;Parent=rna-NR_157166.1;Dbxref=GeneID:234847,GenBank:NR_157166.1,MGI:MGI:2385906;gbkey=misc_RNA;gene=Spg7;product=SPG7%2C paraplegin matrix AAA peptidase subunit%2C transcript variant 2;transcript_id=NR_157166.1;extra_copy_number=0
CM058248.1	Liftoff	exon	133207229	133207391	.	+	.	ID=exon-NR_157166.1-8;Parent=rna-NR_157166.1;Dbxref=GeneID:234847,GenBank:NR_157166.1,MGI:MGI:2385906;gbkey=misc_RNA;gene=Spg7;product=SPG7%2C paraplegin matrix AAA peptidase subunit%2C transcript variant 2;transcript_id=NR_157166.1;extra_copy_number=0
CM058248.1	Liftoff	exon	133207897	133208070	.	+	.	ID=exon-NR_157166.1-9;Parent=rna-NR_157166.1;Dbxref=GeneID:234847,GenBank:NR_157166.1,MGI:MGI:2385906;gbkey=misc_RNA;gene=Spg7;product=SPG7%2C paraplegin matrix AAA peptidase subunit%2C transcript variant 2;transcript_id=NR_157166.1;extra_copy_number=0
CM058248.1	Liftoff	exon	133214590	133214714	.	+	.	ID=exon-NR_157166.1-10;Parent=rna-NR_157166.1;Dbxref=GeneID:234847,GenBank:NR_157166.1,MGI:MGI:2385906;gbkey=misc_RNA;gene=Spg7;product=SPG7%2C paraplegin matrix AAA peptidase subunit%2C transcript variant 2;transcript_id=NR_157166.1;extra_copy_number=0
CM058248.1	Liftoff	exon	133216207	133216309	.	+	.	ID=exon-NR_157166.1-11;Parent=rna-NR_157166.1;Dbxref=GeneID:234847,GenBank:NR_157166.1,MGI:MGI:2385906;gbkey=misc_RNA;gene=Spg7;product=SPG7%2C paraplegin matrix AAA peptidase subunit%2C transcript variant 2;transcript_id=NR_157166.1;extra_copy_number=0
CM058248.1	Liftoff	exon	133217337	133217496	.	+	.	ID=exon-NR_157166.1-12;Parent=rna-NR_157166.1;Dbxref=GeneID:234847,GenBank:NR_157166.1,MGI:MGI:2385906;gbkey=misc_RNA;gene=Spg7;product=SPG7%2C paraplegin matrix AAA peptidase subunit%2C transcript variant 2;transcript_id=NR_157166.1;extra_copy_number=0
CM058248.1	Liftoff	exon	133218897	133219012	.	+	.	ID=exon-NR_157166.1-13;Parent=rna-NR_157166.1;Dbxref=GeneID:234847,GenBank:NR_157166.1,MGI:MGI:2385906;gbkey=misc_RNA;gene=Spg7;product=SPG7%2C paraplegin matrix AAA peptidase subunit%2C transcript variant 2;transcript_id=NR_157166.1;extra_copy_number=0
CM058248.1	Liftoff	exon	133220853	133221009	.	+	.	ID=exon-NR_157166.1-14;Parent=rna-NR_157166.1;Dbxref=GeneID:234847,GenBank:NR_157166.1,MGI:MGI:2385906;gbkey=misc_RNA;gene=Spg7;product=SPG7%2C paraplegin matrix AAA peptidase subunit%2C transcript variant 2;transcript_id=NR_157166.1;extra_copy_number=0
CM058248.1	Liftoff	exon	133221736	133221902	.	+	.	ID=exon-NR_157166.1-15;Parent=rna-NR_157166.1;Dbxref=GeneID:234847,GenBank:NR_157166.1,MGI:MGI:2385906;gbkey=misc_RNA;gene=Spg7;product=SPG7%2C paraplegin matrix AAA peptidase subunit%2C transcript variant 2;transcript_id=NR_157166.1;extra_copy_number=0
CM058248.1	Liftoff	exon	133222420	133222497	.	+	.	ID=exon-NR_157166.1-16;Parent=rna-NR_157166.1;Dbxref=GeneID:234847,GenBank:NR_157166.1,MGI:MGI:2385906;gbkey=misc_RNA;gene=Spg7;product=SPG7%2C paraplegin matrix AAA peptidase subunit%2C transcript variant 2;transcript_id=NR_157166.1;extra_copy_number=0
CM058248.1	Liftoff	exon	133224656	133225022	.	+	.	ID=exon-NR_157166.1-17;Parent=rna-NR_157166.1;Dbxref=GeneID:234847,GenBank:NR_157166.1,MGI:MGI:2385906;gbkey=misc_RNA;gene=Spg7;product=SPG7%2C paraplegin matrix AAA peptidase subunit%2C transcript variant 2;transcript_id=NR_157166.1;extra_copy_number=0
CM058248.1	Liftoff	gene	133229611	133232505	.	+	.	ID=gene-Rpl13;Dbxref=GeneID:270106,MGI:MGI:105922;Name=Rpl13;description=ribosomal protein L13;gbkey=Gene;gene=Rpl13;gene_biotype=protein_coding;gene_synonym=A52,L13;coverage=1.0;sequence_ID=1.0;valid_ORFs=1;extra_copy_number=0;copy_num_ID=gene-Rpl13_0
CM058248.1	Liftoff	mRNA	133229611	133232505	.	+	.	ID=rna-NM_016738.5;Parent=gene-Rpl13;Dbxref=GeneID:270106,GenBank:NM_016738.5,MGI:MGI:105922;Name=NM_016738.5;gbkey=mRNA;gene=Rpl13;product=ribosomal protein L13;tag=RefSeq Select;transcript_id=NM_016738.5;matches_ref_protein=True;valid_ORF=True;extra_copy_number=0
CM058248.1	Liftoff	exon	133229611	133229706	.	+	.	ID=exon-NM_016738.5-1;Parent=rna-NM_016738.5;Dbxref=GeneID:270106,GenBank:NM_016738.5,MGI:MGI:105922;gbkey=mRNA;gene=Rpl13;product=ribosomal protein L13;tag=RefSeq Select;transcript_id=NM_016738.5;extra_copy_number=0
CM058248.1	Liftoff	exon	133229914	133230023	.	+	.	ID=exon-NM_016738.5-2;Parent=rna-NM_016738.5;Dbxref=GeneID:270106,GenBank:NM_016738.5,MGI:MGI:105922;gbkey=mRNA;gene=Rpl13;product=ribosomal protein L13;tag=RefSeq Select;transcript_id=NM_016738.5;extra_copy_number=0
CM058248.1	Liftoff	exon	133230106	133230247	.	+	.	ID=exon-NM_016738.5-3;Parent=rna-NM_016738.5;Dbxref=GeneID:270106,GenBank:NM_016738.5,MGI:MGI:105922;gbkey=mRNA;gene=Rpl13;product=ribosomal protein L13;tag=RefSeq Select;transcript_id=NM_016738.5;extra_copy_number=0
CM058248.1	Liftoff	exon	133230444	133230617	.	+	.	ID=exon-NM_016738.5-4;Parent=rna-NM_016738.5;Dbxref=GeneID:270106,GenBank:NM_016738.5,MGI:MGI:105922;gbkey=mRNA;gene=Rpl13;product=ribosomal protein L13;tag=RefSeq Select;transcript_id=NM_016738.5;extra_copy_number=0
CM058248.1	Liftoff	exon	133231159	133231215	.	+	.	ID=exon-NM_016738.5-5;Parent=rna-NM_016738.5;Dbxref=GeneID:270106,GenBank:NM_016738.5,MGI:MGI:105922;gbkey=mRNA;gene=Rpl13;product=ribosomal protein L13;tag=RefSeq Select;transcript_id=NM_016738.5;extra_copy_number=0
CM058248.1	Liftoff	exon	133232305	133232505	.	+	.	ID=exon-NM_016738.5-6;Parent=rna-NM_016738.5;Dbxref=GeneID:270106,GenBank:NM_016738.5,MGI:MGI:105922;gbkey=mRNA;gene=Rpl13;product=ribosomal protein L13;tag=RefSeq Select;transcript_id=NM_016738.5;extra_copy_number=0
CM058248.1	Liftoff	CDS	133229920	133230023	.	+	.	ID=cds-NP_058018.2;Parent=rna-NM_016738.5;Dbxref=CCDS:CCDS22747.1,GeneID:270106,GenBank:NP_058018.2,MGI:MGI:105922;Name=NP_058018.2;gbkey=CDS;gene=Rpl13;product=60S ribosomal protein L13;protein_id=NP_058018.2;tag=RefSeq Select;extra_copy_number=0
CM058248.1	Liftoff	CDS	133230106	133230247	.	+	.	ID=cds-NP_058018.2;Parent=rna-NM_016738.5;Dbxref=CCDS:CCDS22747.1,GeneID:270106,GenBank:NP_058018.2,MGI:MGI:105922;Name=NP_058018.2;gbkey=CDS;gene=Rpl13;product=60S ribosomal protein L13;protein_id=NP_058018.2;tag=RefSeq Select;extra_copy_number=0
CM058248.1	Liftoff	CDS	133230444	133230617	.	+	.	ID=cds-NP_058018.2;Parent=rna-NM_016738.5;Dbxref=CCDS:CCDS22747.1,GeneID:270106,GenBank:NP_058018.2,MGI:MGI:105922;Name=NP_058018.2;gbkey=CDS;gene=Rpl13;product=60S ribosomal protein L13;protein_id=NP_058018.2;tag=RefSeq Select;extra_copy_number=0
CM058248.1	Liftoff	CDS	133231159	133231215	.	+	.	ID=cds-NP_058018.2;Parent=rna-NM_016738.5;Dbxref=CCDS:CCDS22747.1,GeneID:270106,GenBank:NP_058018.2,MGI:MGI:105922;Name=NP_058018.2;gbkey=CDS;gene=Rpl13;product=60S ribosomal protein L13;protein_id=NP_058018.2;tag=RefSeq Select;extra_copy_number=0
CM058248.1	Liftoff	CDS	133232305	133232463	.	+	.	ID=cds-NP_058018.2;Parent=rna-NM_016738.5;Dbxref=CCDS:CCDS22747.1,GeneID:270106,GenBank:NP_058018.2,MGI:MGI:105922;Name=NP_058018.2;gbkey=CDS;gene=Rpl13;product=60S ribosomal protein L13;protein_id=NP_058018.2;tag=RefSeq Select;extra_copy_number=0
CM058248.1	Liftoff	gene	133232236	133232304	.	+	.	ID=gene-Mir7079;Dbxref=GeneID:102465654,MGI:MGI:5530660,miRBase:MI0022929;Name=Mir7079;description=microRNA 7079;gbkey=Gene;gene=Mir7079;gene_biotype=miRNA;gene_synonym=Gm27278,mmu-mir-7079;coverage=1.0;sequence_ID=1.0;extra_copy_number=0;copy_num_ID=gene-Mir7079_0
CM058248.1	Liftoff	primary_transcript	133232236	133232304	.	+	.	ID=rna-NR_106047.1;Parent=gene-Mir7079;Dbxref=GeneID:102465654,GenBank:NR_106047.1,MGI:MGI:5530660,miRBase:MI0022929;Name=NR_106047.1;gbkey=precursor_RNA;gene=Mir7079;product=microRNA 7079;transcript_id=NR_106047.1;extra_copy_number=0
CM058248.1	Liftoff	exon	133232236	133232304	.	+	.	ID=exon-NR_106047.1-1;Parent=rna-NR_106047.1;Dbxref=GeneID:102465654,GenBank:NR_106047.1,MGI:MGI:5530660,miRBase:MI0022929;gbkey=precursor_RNA;gene=Mir7079;product=microRNA 7079;transcript_id=NR_106047.1;extra_copy_number=0
CM058248.1	Liftoff	gene	133244578	133262449	.	+	.	ID=gene-Cpne7;Dbxref=GeneID:102278,MGI:MGI:2142747;Name=Cpne7;description=copine VII;gbkey=Gene;gene=Cpne7;gene_biotype=protein_coding;coverage=1.0;sequence_ID=1.0;valid_ORFs=2;extra_copy_number=0;copy_num_ID=gene-Cpne7_0
CM058248.1	Liftoff	mRNA	133244637	133262449	.	+	.	ID=rna-NM_170684.2;Parent=gene-Cpne7;Dbxref=GeneID:102278,GenBank:NM_170684.2,MGI:MGI:2142747;Name=NM_170684.2;gbkey=mRNA;gene=Cpne7;product=copine VII;tag=RefSeq Select;transcript_id=NM_170684.2;matches_ref_protein=True;valid_ORF=True;extra_copy_number=0
CM058248.1	Liftoff	exon	133244637	133244927	.	+	.	ID=exon-NM_170684.2-1;Parent=rna-NM_170684.2;Dbxref=GeneID:102278,GenBank:NM_170684.2,MGI:MGI:2142747;gbkey=mRNA;gene=Cpne7;product=copine VII;tag=RefSeq Select;transcript_id=NM_170684.2;extra_copy_number=0
CM058248.1	Liftoff	exon	133246882	133247064	.	+	.	ID=exon-NM_170684.2-2;Parent=rna-NM_170684.2;Dbxref=GeneID:102278,GenBank:NM_170684.2,MGI:MGI:2142747;gbkey=mRNA;gene=Cpne7;product=copine VII;tag=RefSeq Select;transcript_id=NM_170684.2;extra_copy_number=0
CM058248.1	Liftoff	exon	133251412	133251486	.	+	.	ID=exon-NM_170684.2-3;Parent=rna-NM_170684.2;Dbxref=GeneID:102278,GenBank:NM_170684.2,MGI:MGI:2142747;gbkey=mRNA;gene=Cpne7;product=copine VII;tag=RefSeq Select;transcript_id=NM_170684.2;extra_copy_number=0
CM058248.1	Liftoff	exon	133251666	133251740	.	+	.	ID=exon-NM_170684.2-4;Parent=rna-NM_170684.2;Dbxref=GeneID:102278,GenBank:NM_170684.2,MGI:MGI:2142747;gbkey=mRNA;gene=Cpne7;product=copine VII;tag=RefSeq Select;transcript_id=NM_170684.2;extra_copy_number=0
CM058248.1	Liftoff	exon	133252826	133252909	.	+	.	ID=exon-NM_170684.2-5;Parent=rna-NM_170684.2;Dbxref=GeneID:102278,GenBank:NM_170684.2,MGI:MGI:2142747;gbkey=mRNA;gene=Cpne7;product=copine VII;tag=RefSeq Select;transcript_id=NM_170684.2;extra_copy_number=0
CM058248.1	Liftoff	exon	133253505	133253594	.	+	.	ID=exon-NM_170684.2-6;Parent=rna-NM_170684.2;Dbxref=GeneID:102278,GenBank:NM_170684.2,MGI:MGI:2142747;gbkey=mRNA;gene=Cpne7;product=copine VII;tag=RefSeq Select;transcript_id=NM_170684.2;extra_copy_number=0
CM058248.1	Liftoff	exon	133253897	133253998	.	+	.	ID=exon-NM_170684.2-7;Parent=rna-NM_170684.2;Dbxref=GeneID:102278,GenBank:NM_170684.2,MGI:MGI:2142747;gbkey=mRNA;gene=Cpne7;product=copine VII;tag=RefSeq Select;transcript_id=NM_170684.2;extra_copy_number=0
CM058248.1	Liftoff	exon	133254617	133254703	.	+	.	ID=exon-NM_170684.2-8;Parent=rna-NM_170684.2;Dbxref=GeneID:102278,GenBank:NM_170684.2,MGI:MGI:2142747;gbkey=mRNA;gene=Cpne7;product=copine VII;tag=RefSeq Select;transcript_id=NM_170684.2;extra_copy_number=0
CM058248.1	Liftoff	exon	133254997	133255056	.	+	.	ID=exon-NM_170684.2-9;Parent=rna-NM_170684.2;Dbxref=GeneID:102278,GenBank:NM_170684.2,MGI:MGI:2142747;gbkey=mRNA;gene=Cpne7;product=copine VII;tag=RefSeq Select;transcript_id=NM_170684.2;extra_copy_number=0
CM058248.1	Liftoff	exon	133255842	133255975	.	+	.	ID=exon-NM_170684.2-10;Parent=rna-NM_170684.2;Dbxref=GeneID:102278,GenBank:NM_170684.2,MGI:MGI:2142747;gbkey=mRNA;gene=Cpne7;product=copine VII;tag=RefSeq Select;transcript_id=NM_170684.2;extra_copy_number=0
CM058248.1	Liftoff	exon	133256807	133256861	.	+	.	ID=exon-NM_170684.2-11;Parent=rna-NM_170684.2;Dbxref=GeneID:102278,GenBank:NM_170684.2,MGI:MGI:2142747;gbkey=mRNA;gene=Cpne7;product=copine VII;tag=RefSeq Select;transcript_id=NM_170684.2;extra_copy_number=0
CM058248.1	Liftoff	exon	133257318	133257369	.	+	.	ID=exon-NM_170684.2-12;Parent=rna-NM_170684.2;Dbxref=GeneID:102278,GenBank:NM_170684.2,MGI:MGI:2142747;gbkey=mRNA;gene=Cpne7;product=copine VII;tag=RefSeq Select;transcript_id=NM_170684.2;extra_copy_number=0
CM058248.1	Liftoff	exon	133257437	133257570	.	+	.	ID=exon-NM_170684.2-13;Parent=rna-NM_170684.2;Dbxref=GeneID:102278,GenBank:NM_170684.2,MGI:MGI:2142747;gbkey=mRNA;gene=Cpne7;product=copine VII;tag=RefSeq Select;transcript_id=NM_170684.2;extra_copy_number=0
CM058248.1	Liftoff	exon	133260873	133261109	.	+	.	ID=exon-NM_170684.2-14;Parent=rna-NM_170684.2;Dbxref=GeneID:102278,GenBank:NM_170684.2,MGI:MGI:2142747;gbkey=mRNA;gene=Cpne7;product=copine VII;tag=RefSeq Select;transcript_id=NM_170684.2;extra_copy_number=0
CM058248.1	Liftoff	exon	133261704	133262449	.	+	.	ID=exon-NM_170684.2-15;Parent=rna-NM_170684.2;Dbxref=GeneID:102278,GenBank:NM_170684.2,MGI:MGI:2142747;gbkey=mRNA;gene=Cpne7;product=copine VII;tag=RefSeq Select;transcript_id=NM_170684.2;extra_copy_number=0
CM058248.1	Liftoff	CDS	133244760	133244927	.	+	.	ID=cds-NP_733785.1;Parent=rna-NM_170684.2;Dbxref=CCDS:CCDS22748.1,GeneID:102278,GenBank:NP_733785.1,MGI:MGI:2142747;Name=NP_733785.1;gbkey=CDS;gene=Cpne7;product=copine-7;protein_id=NP_733785.1;tag=RefSeq Select;extra_copy_number=0
CM058248.1	Liftoff	CDS	133246882	133247064	.	+	.	ID=cds-NP_733785.1;Parent=rna-NM_170684.2;Dbxref=CCDS:CCDS22748.1,GeneID:102278,GenBank:NP_733785.1,MGI:MGI:2142747;Name=NP_733785.1;gbkey=CDS;gene=Cpne7;product=copine-7;protein_id=NP_733785.1;tag=RefSeq Select;extra_copy_number=0
CM058248.1	Liftoff	CDS	133251412	133251486	.	+	.	ID=cds-NP_733785.1;Parent=rna-NM_170684.2;Dbxref=CCDS:CCDS22748.1,GeneID:102278,GenBank:NP_733785.1,MGI:MGI:2142747;Name=NP_733785.1;gbkey=CDS;gene=Cpne7;product=copine-7;protein_id=NP_733785.1;tag=RefSeq Select;extra_copy_number=0
CM058248.1	Liftoff	CDS	133251666	133251740	.	+	.	ID=cds-NP_733785.1;Parent=rna-NM_170684.2;Dbxref=CCDS:CCDS22748.1,GeneID:102278,GenBank:NP_733785.1,MGI:MGI:2142747;Name=NP_733785.1;gbkey=CDS;gene=Cpne7;product=copine-7;protein_id=NP_733785.1;tag=RefSeq Select;extra_copy_number=0
CM058248.1	Liftoff	CDS	133252826	133252909	.	+	.	ID=cds-NP_733785.1;Parent=rna-NM_170684.2;Dbxref=CCDS:CCDS22748.1,GeneID:102278,GenBank:NP_733785.1,MGI:MGI:2142747;Name=NP_733785.1;gbkey=CDS;gene=Cpne7;product=copine-7;protein_id=NP_733785.1;tag=RefSeq Select;extra_copy_number=0
CM058248.1	Liftoff	CDS	133253505	133253594	.	+	.	ID=cds-NP_733785.1;Parent=rna-NM_170684.2;Dbxref=CCDS:CCDS22748.1,GeneID:102278,GenBank:NP_733785.1,MGI:MGI:2142747;Name=NP_733785.1;gbkey=CDS;gene=Cpne7;product=copine-7;protein_id=NP_733785.1;tag=RefSeq Select;extra_copy_number=0
CM058248.1	Liftoff	CDS	133253897	133253998	.	+	.	ID=cds-NP_733785.1;Parent=rna-NM_170684.2;Dbxref=CCDS:CCDS22748.1,GeneID:102278,GenBank:NP_733785.1,MGI:MGI:2142747;Name=NP_733785.1;gbkey=CDS;gene=Cpne7;product=copine-7;protein_id=NP_733785.1;tag=RefSeq Select;extra_copy_number=0
CM058248.1	Liftoff	CDS	133254617	133254703	.	+	.	ID=cds-NP_733785.1;Parent=rna-NM_170684.2;Dbxref=CCDS:CCDS22748.1,GeneID:102278,GenBank:NP_733785.1,MGI:MGI:2142747;Name=NP_733785.1;gbkey=CDS;gene=Cpne7;product=copine-7;protein_id=NP_733785.1;tag=RefSeq Select;extra_copy_number=0
CM058248.1	Liftoff	CDS	133254997	133255056	.	+	.	ID=cds-NP_733785.1;Parent=rna-NM_170684.2;Dbxref=CCDS:CCDS22748.1,GeneID:102278,GenBank:NP_733785.1,MGI:MGI:2142747;Name=NP_733785.1;gbkey=CDS;gene=Cpne7;product=copine-7;protein_id=NP_733785.1;tag=RefSeq Select;extra_copy_number=0
CM058248.1	Liftoff	CDS	133255842	133255975	.	+	.	ID=cds-NP_733785.1;Parent=rna-NM_170684.2;Dbxref=CCDS:CCDS22748.1,GeneID:102278,GenBank:NP_733785.1,MGI:MGI:2142747;Name=NP_733785.1;gbkey=CDS;gene=Cpne7;product=copine-7;protein_id=NP_733785.1;tag=RefSeq Select;extra_copy_number=0
CM058248.1	Liftoff	CDS	133256807	133256861	.	+	.	ID=cds-NP_733785.1;Parent=rna-NM_170684.2;Dbxref=CCDS:CCDS22748.1,GeneID:102278,GenBank:NP_733785.1,MGI:MGI:2142747;Name=NP_733785.1;gbkey=CDS;gene=Cpne7;product=copine-7;protein_id=NP_733785.1;tag=RefSeq Select;extra_copy_number=0
CM058248.1	Liftoff	CDS	133257318	133257369	.	+	.	ID=cds-NP_733785.1;Parent=rna-NM_170684.2;Dbxref=CCDS:CCDS22748.1,GeneID:102278,GenBank:NP_733785.1,MGI:MGI:2142747;Name=NP_733785.1;gbkey=CDS;gene=Cpne7;product=copine-7;protein_id=NP_733785.1;tag=RefSeq Select;extra_copy_number=0
CM058248.1	Liftoff	CDS	133257437	133257570	.	+	.	ID=cds-NP_733785.1;Parent=rna-NM_170684.2;Dbxref=CCDS:CCDS22748.1,GeneID:102278,GenBank:NP_733785.1,MGI:MGI:2142747;Name=NP_733785.1;gbkey=CDS;gene=Cpne7;product=copine-7;protein_id=NP_733785.1;tag=RefSeq Select;extra_copy_number=0
CM058248.1	Liftoff	CDS	133260873	133261109	.	+	.	ID=cds-NP_733785.1;Parent=rna-NM_170684.2;Dbxref=CCDS:CCDS22748.1,GeneID:102278,GenBank:NP_733785.1,MGI:MGI:2142747;Name=NP_733785.1;gbkey=CDS;gene=Cpne7;product=copine-7;protein_id=NP_733785.1;tag=RefSeq Select;extra_copy_number=0
CM058248.1	Liftoff	CDS	133261704	133261841	.	+	.	ID=cds-NP_733785.1;Parent=rna-NM_170684.2;Dbxref=CCDS:CCDS22748.1,GeneID:102278,GenBank:NP_733785.1,MGI:MGI:2142747;Name=NP_733785.1;gbkey=CDS;gene=Cpne7;product=copine-7;protein_id=NP_733785.1;tag=RefSeq Select;extra_copy_number=0
CM058248.1	Liftoff	mRNA	133247069	133262449	.	+	.	ID=rna-XM_006530549.2;Parent=gene-Cpne7;Dbxref=GeneID:102278,GenBank:XM_006530549.2,MGI:MGI:2142747;Name=XM_006530549.2;gbkey=mRNA;gene=Cpne7;model_evidence=Supporting evidence includes similarity to: 1 mRNA%2C 4 ESTs%2C 14 Proteins%2C 729 long SRA reads%2C and 100%25 coverage of the annotated genomic feature by RNAseq alignments%2C including 11 samples with support for all annotated introns;product=copine VII%2C transcript variant X2;transcript_id=XM_006530549.2;matches_ref_protein=True;valid_ORF=True;extra_copy_number=0
CM058248.1	Liftoff	exon	133247069	133247089	.	+	.	ID=exon-XM_006530549.2-1;Parent=rna-XM_006530549.2;Dbxref=GeneID:102278,GenBank:XM_006530549.2,MGI:MGI:2142747;gbkey=mRNA;gene=Cpne7;product=copine VII%2C transcript variant X2;transcript_id=XM_006530549.2;extra_copy_number=0
CM058248.1	Liftoff	exon	133251412	133251486	.	+	.	ID=exon-XM_006530549.2-2;Parent=rna-XM_006530549.2;Dbxref=GeneID:102278,GenBank:XM_006530549.2,MGI:MGI:2142747;gbkey=mRNA;gene=Cpne7;product=copine VII%2C transcript variant X2;transcript_id=XM_006530549.2;extra_copy_number=0
CM058248.1	Liftoff	exon	133251666	133251740	.	+	.	ID=exon-XM_006530549.2-3;Parent=rna-XM_006530549.2;Dbxref=GeneID:102278,GenBank:XM_006530549.2,MGI:MGI:2142747;gbkey=mRNA;gene=Cpne7;product=copine VII%2C transcript variant X2;transcript_id=XM_006530549.2;extra_copy_number=0
CM058248.1	Liftoff	exon	133252826	133252909	.	+	.	ID=exon-XM_006530549.2-4;Parent=rna-XM_006530549.2;Dbxref=GeneID:102278,GenBank:XM_006530549.2,MGI:MGI:2142747;gbkey=mRNA;gene=Cpne7;product=copine VII%2C transcript variant X2;transcript_id=XM_006530549.2;extra_copy_number=0
CM058248.1	Liftoff	exon	133253505	133253594	.	+	.	ID=exon-XM_006530549.2-5;Parent=rna-XM_006530549.2;Dbxref=GeneID:102278,GenBank:XM_006530549.2,MGI:MGI:2142747;gbkey=mRNA;gene=Cpne7;product=copine VII%2C transcript variant X2;transcript_id=XM_006530549.2;extra_copy_number=0
CM058248.1	Liftoff	exon	133253897	133253998	.	+	.	ID=exon-XM_006530549.2-6;Parent=rna-XM_006530549.2;Dbxref=GeneID:102278,GenBank:XM_006530549.2,MGI:MGI:2142747;gbkey=mRNA;gene=Cpne7;product=copine VII%2C transcript variant X2;transcript_id=XM_006530549.2;extra_copy_number=0
CM058248.1	Liftoff	exon	133254617	133254703	.	+	.	ID=exon-XM_006530549.2-7;Parent=rna-XM_006530549.2;Dbxref=GeneID:102278,GenBank:XM_006530549.2,MGI:MGI:2142747;gbkey=mRNA;gene=Cpne7;product=copine VII%2C transcript variant X2;transcript_id=XM_006530549.2;extra_copy_number=0
CM058248.1	Liftoff	exon	133254997	133255056	.	+	.	ID=exon-XM_006530549.2-8;Parent=rna-XM_006530549.2;Dbxref=GeneID:102278,GenBank:XM_006530549.2,MGI:MGI:2142747;gbkey=mRNA;gene=Cpne7;product=copine VII%2C transcript variant X2;transcript_id=XM_006530549.2;extra_copy_number=0
CM058248.1	Liftoff	exon	133255842	133255975	.	+	.	ID=exon-XM_006530549.2-9;Parent=rna-XM_006530549.2;Dbxref=GeneID:102278,GenBank:XM_006530549.2,MGI:MGI:2142747;gbkey=mRNA;gene=Cpne7;product=copine VII%2C transcript variant X2;transcript_id=XM_006530549.2;extra_copy_number=0
CM058248.1	Liftoff	exon	133256807	133256861	.	+	.	ID=exon-XM_006530549.2-10;Parent=rna-XM_006530549.2;Dbxref=GeneID:102278,GenBank:XM_006530549.2,MGI:MGI:2142747;gbkey=mRNA;gene=Cpne7;product=copine VII%2C transcript variant X2;transcript_id=XM_006530549.2;extra_copy_number=0
CM058248.1	Liftoff	exon	133257318	133257369	.	+	.	ID=exon-XM_006530549.2-11;Parent=rna-XM_006530549.2;Dbxref=GeneID:102278,GenBank:XM_006530549.2,MGI:MGI:2142747;gbkey=mRNA;gene=Cpne7;product=copine VII%2C transcript variant X2;transcript_id=XM_006530549.2;extra_copy_number=0
CM058248.1	Liftoff	exon	133257437	133257570	.	+	.	ID=exon-XM_006530549.2-12;Parent=rna-XM_006530549.2;Dbxref=GeneID:102278,GenBank:XM_006530549.2,MGI:MGI:2142747;gbkey=mRNA;gene=Cpne7;product=copine VII%2C transcript variant X2;transcript_id=XM_006530549.2;extra_copy_number=0
CM058248.1	Liftoff	exon	133260873	133261109	.	+	.	ID=exon-XM_006530549.2-13;Parent=rna-XM_006530549.2;Dbxref=GeneID:102278,GenBank:XM_006530549.2,MGI:MGI:2142747;gbkey=mRNA;gene=Cpne7;product=copine VII%2C transcript variant X2;transcript_id=XM_006530549.2;extra_copy_number=0
CM058248.1	Liftoff	exon	133261704	133262449	.	+	.	ID=exon-XM_006530549.2-14;Parent=rna-XM_006530549.2;Dbxref=GeneID:102278,GenBank:XM_006530549.2,MGI:MGI:2142747;gbkey=mRNA;gene=Cpne7;product=copine VII%2C transcript variant X2;transcript_id=XM_006530549.2;extra_copy_number=0
CM058248.1	Liftoff	CDS	133251430	133251486	.	+	.	ID=cds-XP_006530612.1;Parent=rna-XM_006530549.2;Dbxref=GeneID:102278,GenBank:XP_006530612.1,MGI:MGI:2142747;Name=XP_006530612.1;gbkey=CDS;gene=Cpne7;product=copine-7 isoform X1;protein_id=XP_006530612.1;extra_copy_number=0
CM058248.1	Liftoff	CDS	133251666	133251740	.	+	.	ID=cds-XP_006530612.1;Parent=rna-XM_006530549.2;Dbxref=GeneID:102278,GenBank:XP_006530612.1,MGI:MGI:2142747;Name=XP_006530612.1;gbkey=CDS;gene=Cpne7;product=copine-7 isoform X1;protein_id=XP_006530612.1;extra_copy_number=0
CM058248.1	Liftoff	CDS	133252826	133252909	.	+	.	ID=cds-XP_006530612.1;Parent=rna-XM_006530549.2;Dbxref=GeneID:102278,GenBank:XP_006530612.1,MGI:MGI:2142747;Name=XP_006530612.1;gbkey=CDS;gene=Cpne7;product=copine-7 isoform X1;protein_id=XP_006530612.1;extra_copy_number=0
CM058248.1	Liftoff	CDS	133253505	133253594	.	+	.	ID=cds-XP_006530612.1;Parent=rna-XM_006530549.2;Dbxref=GeneID:102278,GenBank:XP_006530612.1,MGI:MGI:2142747;Name=XP_006530612.1;gbkey=CDS;gene=Cpne7;product=copine-7 isoform X1;protein_id=XP_006530612.1;extra_copy_number=0
CM058248.1	Liftoff	CDS	133253897	133253998	.	+	.	ID=cds-XP_006530612.1;Parent=rna-XM_006530549.2;Dbxref=GeneID:102278,GenBank:XP_006530612.1,MGI:MGI:2142747;Name=XP_006530612.1;gbkey=CDS;gene=Cpne7;product=copine-7 isoform X1;protein_id=XP_006530612.1;extra_copy_number=0
CM058248.1	Liftoff	CDS	133254617	133254703	.	+	.	ID=cds-XP_006530612.1;Parent=rna-XM_006530549.2;Dbxref=GeneID:102278,GenBank:XP_006530612.1,MGI:MGI:2142747;Name=XP_006530612.1;gbkey=CDS;gene=Cpne7;product=copine-7 isoform X1;protein_id=XP_006530612.1;extra_copy_number=0
CM058248.1	Liftoff	CDS	133254997	133255056	.	+	.	ID=cds-XP_006530612.1;Parent=rna-XM_006530549.2;Dbxref=GeneID:102278,GenBank:XP_006530612.1,MGI:MGI:2142747;Name=XP_006530612.1;gbkey=CDS;gene=Cpne7;product=copine-7 isoform X1;protein_id=XP_006530612.1;extra_copy_number=0
CM058248.1	Liftoff	CDS	133255842	133255975	.	+	.	ID=cds-XP_006530612.1;Parent=rna-XM_006530549.2;Dbxref=GeneID:102278,GenBank:XP_006530612.1,MGI:MGI:2142747;Name=XP_006530612.1;gbkey=CDS;gene=Cpne7;product=copine-7 isoform X1;protein_id=XP_006530612.1;extra_copy_number=0
CM058248.1	Liftoff	CDS	133256807	133256861	.	+	.	ID=cds-XP_006530612.1;Parent=rna-XM_006530549.2;Dbxref=GeneID:102278,GenBank:XP_006530612.1,MGI:MGI:2142747;Name=XP_006530612.1;gbkey=CDS;gene=Cpne7;product=copine-7 isoform X1;protein_id=XP_006530612.1;extra_copy_number=0
CM058248.1	Liftoff	CDS	133257318	133257369	.	+	.	ID=cds-XP_006530612.1;Parent=rna-XM_006530549.2;Dbxref=GeneID:102278,GenBank:XP_006530612.1,MGI:MGI:2142747;Name=XP_006530612.1;gbkey=CDS;gene=Cpne7;product=copine-7 isoform X1;protein_id=XP_006530612.1;extra_copy_number=0
CM058248.1	Liftoff	CDS	133257437	133257570	.	+	.	ID=cds-XP_006530612.1;Parent=rna-XM_006530549.2;Dbxref=GeneID:102278,GenBank:XP_006530612.1,MGI:MGI:2142747;Name=XP_006530612.1;gbkey=CDS;gene=Cpne7;product=copine-7 isoform X1;protein_id=XP_006530612.1;extra_copy_number=0
CM058248.1	Liftoff	CDS	133260873	133261109	.	+	.	ID=cds-XP_006530612.1;Parent=rna-XM_006530549.2;Dbxref=GeneID:102278,GenBank:XP_006530612.1,MGI:MGI:2142747;Name=XP_006530612.1;gbkey=CDS;gene=Cpne7;product=copine-7 isoform X1;protein_id=XP_006530612.1;extra_copy_number=0
CM058248.1	Liftoff	CDS	133261704	133261841	.	+	.	ID=cds-XP_006530612.1;Parent=rna-XM_006530549.2;Dbxref=GeneID:102278,GenBank:XP_006530612.1,MGI:MGI:2142747;Name=XP_006530612.1;gbkey=CDS;gene=Cpne7;product=copine-7 isoform X1;protein_id=XP_006530612.1;extra_copy_number=0
CM058248.1	Liftoff	transcript	133244578	133262449	.	+	.	ID=rna-XR_001778387.3;Parent=gene-Cpne7;Dbxref=GeneID:102278,GenBank:XR_001778387.3,MGI:MGI:2142747;Name=XR_001778387.3;gbkey=misc_RNA;gene=Cpne7;model_evidence=Supporting evidence includes similarity to: 1 mRNA%2C 3 ESTs%2C 728 long SRA reads%2C and 100%25 coverage of the annotated genomic feature by RNAseq alignments%2C including 24 samples with support for all annotated introns;product=copine VII%2C transcript variant X3;transcript_id=XR_001778387.3;extra_copy_number=0
CM058248.1	Liftoff	exon	133244578	133244927	.	+	.	ID=exon-XR_001778387.3-1;Parent=rna-XR_001778387.3;Dbxref=GeneID:102278,GenBank:XR_001778387.3,MGI:MGI:2142747;gbkey=misc_RNA;gene=Cpne7;product=copine VII%2C transcript variant X3;transcript_id=XR_001778387.3;extra_copy_number=0
CM058248.1	Liftoff	exon	133246882	133247064	.	+	.	ID=exon-XR_001778387.3-2;Parent=rna-XR_001778387.3;Dbxref=GeneID:102278,GenBank:XR_001778387.3,MGI:MGI:2142747;gbkey=misc_RNA;gene=Cpne7;product=copine VII%2C transcript variant X3;transcript_id=XR_001778387.3;extra_copy_number=0
CM058248.1	Liftoff	exon	133251412	133251486	.	+	.	ID=exon-XR_001778387.3-3;Parent=rna-XR_001778387.3;Dbxref=GeneID:102278,GenBank:XR_001778387.3,MGI:MGI:2142747;gbkey=misc_RNA;gene=Cpne7;product=copine VII%2C transcript variant X3;transcript_id=XR_001778387.3;extra_copy_number=0
CM058248.1	Liftoff	exon	133251666	133251740	.	+	.	ID=exon-XR_001778387.3-4;Parent=rna-XR_001778387.3;Dbxref=GeneID:102278,GenBank:XR_001778387.3,MGI:MGI:2142747;gbkey=misc_RNA;gene=Cpne7;product=copine VII%2C transcript variant X3;transcript_id=XR_001778387.3;extra_copy_number=0
CM058248.1	Liftoff	exon	133252826	133252909	.	+	.	ID=exon-XR_001778387.3-5;Parent=rna-XR_001778387.3;Dbxref=GeneID:102278,GenBank:XR_001778387.3,MGI:MGI:2142747;gbkey=misc_RNA;gene=Cpne7;product=copine VII%2C transcript variant X3;transcript_id=XR_001778387.3;extra_copy_number=0
CM058248.1	Liftoff	exon	133253505	133253594	.	+	.	ID=exon-XR_001778387.3-6;Parent=rna-XR_001778387.3;Dbxref=GeneID:102278,GenBank:XR_001778387.3,MGI:MGI:2142747;gbkey=misc_RNA;gene=Cpne7;product=copine VII%2C transcript variant X3;transcript_id=XR_001778387.3;extra_copy_number=0
CM058248.1	Liftoff	exon	133253897	133253998	.	+	.	ID=exon-XR_001778387.3-7;Parent=rna-XR_001778387.3;Dbxref=GeneID:102278,GenBank:XR_001778387.3,MGI:MGI:2142747;gbkey=misc_RNA;gene=Cpne7;product=copine VII%2C transcript variant X3;transcript_id=XR_001778387.3;extra_copy_number=0
CM058248.1	Liftoff	exon	133254617	133254703	.	+	.	ID=exon-XR_001778387.3-8;Parent=rna-XR_001778387.3;Dbxref=GeneID:102278,GenBank:XR_001778387.3,MGI:MGI:2142747;gbkey=misc_RNA;gene=Cpne7;product=copine VII%2C transcript variant X3;transcript_id=XR_001778387.3;extra_copy_number=0
CM058248.1	Liftoff	exon	133255005	133255056	.	+	.	ID=exon-XR_001778387.3-9;Parent=rna-XR_001778387.3;Dbxref=GeneID:102278,GenBank:XR_001778387.3,MGI:MGI:2142747;gbkey=misc_RNA;gene=Cpne7;product=copine VII%2C transcript variant X3;transcript_id=XR_001778387.3;extra_copy_number=0
CM058248.1	Liftoff	exon	133255842	133255975	.	+	.	ID=exon-XR_001778387.3-10;Parent=rna-XR_001778387.3;Dbxref=GeneID:102278,GenBank:XR_001778387.3,MGI:MGI:2142747;gbkey=misc_RNA;gene=Cpne7;product=copine VII%2C transcript variant X3;transcript_id=XR_001778387.3;extra_copy_number=0
CM058248.1	Liftoff	exon	133256807	133256861	.	+	.	ID=exon-XR_001778387.3-11;Parent=rna-XR_001778387.3;Dbxref=GeneID:102278,GenBank:XR_001778387.3,MGI:MGI:2142747;gbkey=misc_RNA;gene=Cpne7;product=copine VII%2C transcript variant X3;transcript_id=XR_001778387.3;extra_copy_number=0
CM058248.1	Liftoff	exon	133257318	133257369	.	+	.	ID=exon-XR_001778387.3-12;Parent=rna-XR_001778387.3;Dbxref=GeneID:102278,GenBank:XR_001778387.3,MGI:MGI:2142747;gbkey=misc_RNA;gene=Cpne7;product=copine VII%2C transcript variant X3;transcript_id=XR_001778387.3;extra_copy_number=0
CM058248.1	Liftoff	exon	133257437	133257570	.	+	.	ID=exon-XR_001778387.3-13;Parent=rna-XR_001778387.3;Dbxref=GeneID:102278,GenBank:XR_001778387.3,MGI:MGI:2142747;gbkey=misc_RNA;gene=Cpne7;product=copine VII%2C transcript variant X3;transcript_id=XR_001778387.3;extra_copy_number=0
CM058248.1	Liftoff	exon	133260873	133261109	.	+	.	ID=exon-XR_001778387.3-14;Parent=rna-XR_001778387.3;Dbxref=GeneID:102278,GenBank:XR_001778387.3,MGI:MGI:2142747;gbkey=misc_RNA;gene=Cpne7;product=copine VII%2C transcript variant X3;transcript_id=XR_001778387.3;extra_copy_number=0
CM058248.1	Liftoff	exon	133261704	133262449	.	+	.	ID=exon-XR_001778387.3-15;Parent=rna-XR_001778387.3;Dbxref=GeneID:102278,GenBank:XR_001778387.3,MGI:MGI:2142747;gbkey=misc_RNA;gene=Cpne7;product=copine VII%2C transcript variant X3;transcript_id=XR_001778387.3;extra_copy_number=0
CM058248.1	Liftoff	transcript	133244581	133262449	.	+	.	ID=rna-XR_387726.4;Parent=gene-Cpne7;Dbxref=GeneID:102278,GenBank:XR_387726.4,MGI:MGI:2142747;Name=XR_387726.4;gbkey=misc_RNA;gene=Cpne7;model_evidence=Supporting evidence includes similarity to: 1 mRNA%2C 4 ESTs%2C 1 Protein%2C 662 long SRA reads%2C and 100%25 coverage of the annotated genomic feature by RNAseq alignments%2C including 27 samples with support for all annotated introns;product=copine VII%2C transcript variant X1;transcript_id=XR_387726.4;extra_copy_number=0
CM058248.1	Liftoff	exon	133244581	133244927	.	+	.	ID=exon-XR_387726.4-1;Parent=rna-XR_387726.4;Dbxref=GeneID:102278,GenBank:XR_387726.4,MGI:MGI:2142747;gbkey=misc_RNA;gene=Cpne7;product=copine VII%2C transcript variant X1;transcript_id=XR_387726.4;extra_copy_number=0
CM058248.1	Liftoff	exon	133246882	133247064	.	+	.	ID=exon-XR_387726.4-2;Parent=rna-XR_387726.4;Dbxref=GeneID:102278,GenBank:XR_387726.4,MGI:MGI:2142747;gbkey=misc_RNA;gene=Cpne7;product=copine VII%2C transcript variant X1;transcript_id=XR_387726.4;extra_copy_number=0
CM058248.1	Liftoff	exon	133251412	133251486	.	+	.	ID=exon-XR_387726.4-3;Parent=rna-XR_387726.4;Dbxref=GeneID:102278,GenBank:XR_387726.4,MGI:MGI:2142747;gbkey=misc_RNA;gene=Cpne7;product=copine VII%2C transcript variant X1;transcript_id=XR_387726.4;extra_copy_number=0
CM058248.1	Liftoff	exon	133251666	133251740	.	+	.	ID=exon-XR_387726.4-4;Parent=rna-XR_387726.4;Dbxref=GeneID:102278,GenBank:XR_387726.4,MGI:MGI:2142747;gbkey=misc_RNA;gene=Cpne7;product=copine VII%2C transcript variant X1;transcript_id=XR_387726.4;extra_copy_number=0
CM058248.1	Liftoff	exon	133252826	133252909	.	+	.	ID=exon-XR_387726.4-5;Parent=rna-XR_387726.4;Dbxref=GeneID:102278,GenBank:XR_387726.4,MGI:MGI:2142747;gbkey=misc_RNA;gene=Cpne7;product=copine VII%2C transcript variant X1;transcript_id=XR_387726.4;extra_copy_number=0
CM058248.1	Liftoff	exon	133253505	133253594	.	+	.	ID=exon-XR_387726.4-6;Parent=rna-XR_387726.4;Dbxref=GeneID:102278,GenBank:XR_387726.4,MGI:MGI:2142747;gbkey=misc_RNA;gene=Cpne7;product=copine VII%2C transcript variant X1;transcript_id=XR_387726.4;extra_copy_number=0
CM058248.1	Liftoff	exon	133253897	133253998	.	+	.	ID=exon-XR_387726.4-7;Parent=rna-XR_387726.4;Dbxref=GeneID:102278,GenBank:XR_387726.4,MGI:MGI:2142747;gbkey=misc_RNA;gene=Cpne7;product=copine VII%2C transcript variant X1;transcript_id=XR_387726.4;extra_copy_number=0
CM058248.1	Liftoff	exon	133254617	133254703	.	+	.	ID=exon-XR_387726.4-8;Parent=rna-XR_387726.4;Dbxref=GeneID:102278,GenBank:XR_387726.4,MGI:MGI:2142747;gbkey=misc_RNA;gene=Cpne7;product=copine VII%2C transcript variant X1;transcript_id=XR_387726.4;extra_copy_number=0
CM058248.1	Liftoff	exon	133254997	133255056	.	+	.	ID=exon-XR_387726.4-9;Parent=rna-XR_387726.4;Dbxref=GeneID:102278,GenBank:XR_387726.4,MGI:MGI:2142747;gbkey=misc_RNA;gene=Cpne7;product=copine VII%2C transcript variant X1;transcript_id=XR_387726.4;extra_copy_number=0
CM058248.1	Liftoff	exon	133255842	133255975	.	+	.	ID=exon-XR_387726.4-10;Parent=rna-XR_387726.4;Dbxref=GeneID:102278,GenBank:XR_387726.4,MGI:MGI:2142747;gbkey=misc_RNA;gene=Cpne7;product=copine VII%2C transcript variant X1;transcript_id=XR_387726.4;extra_copy_number=0
CM058248.1	Liftoff	exon	133256807	133256861	.	+	.	ID=exon-XR_387726.4-11;Parent=rna-XR_387726.4;Dbxref=GeneID:102278,GenBank:XR_387726.4,MGI:MGI:2142747;gbkey=misc_RNA;gene=Cpne7;product=copine VII%2C transcript variant X1;transcript_id=XR_387726.4;extra_copy_number=0
CM058248.1	Liftoff	exon	133257318	133257369	.	+	.	ID=exon-XR_387726.4-12;Parent=rna-XR_387726.4;Dbxref=GeneID:102278,GenBank:XR_387726.4,MGI:MGI:2142747;gbkey=misc_RNA;gene=Cpne7;product=copine VII%2C transcript variant X1;transcript_id=XR_387726.4;extra_copy_number=0
CM058248.1	Liftoff	exon	133257437	133257574	.	+	.	ID=exon-XR_387726.4-13;Parent=rna-XR_387726.4;Dbxref=GeneID:102278,GenBank:XR_387726.4,MGI:MGI:2142747;gbkey=misc_RNA;gene=Cpne7;product=copine VII%2C transcript variant X1;transcript_id=XR_387726.4;extra_copy_number=0
CM058248.1	Liftoff	exon	133260873	133261109	.	+	.	ID=exon-XR_387726.4-14;Parent=rna-XR_387726.4;Dbxref=GeneID:102278,GenBank:XR_387726.4,MGI:MGI:2142747;gbkey=misc_RNA;gene=Cpne7;product=copine VII%2C transcript variant X1;transcript_id=XR_387726.4;extra_copy_number=0
CM058248.1	Liftoff	exon	133261704	133262449	.	+	.	ID=exon-XR_387726.4-15;Parent=rna-XR_387726.4;Dbxref=GeneID:102278,GenBank:XR_387726.4,MGI:MGI:2142747;gbkey=misc_RNA;gene=Cpne7;product=copine VII%2C transcript variant X1;transcript_id=XR_387726.4;extra_copy_number=0
CM058248.1	Liftoff	gene	133257370	133257436	.	+	.	ID=gene-Mir7080;Dbxref=GeneID:102465655,MGI:MGI:5531293,miRBase:MI0022930;Name=Mir7080;description=microRNA 7080;gbkey=Gene;gene=Mir7080;gene_biotype=miRNA;gene_synonym=Gm27911,mmu-mir-7080;coverage=1.0;sequence_ID=1.0;extra_copy_number=0;copy_num_ID=gene-Mir7080_0
CM058248.1	Liftoff	primary_transcript	133257370	133257436	.	+	.	ID=rna-NR_106048.1;Parent=gene-Mir7080;Dbxref=GeneID:102465655,GenBank:NR_106048.1,MGI:MGI:5531293,miRBase:MI0022930;Name=NR_106048.1;gbkey=precursor_RNA;gene=Mir7080;product=microRNA 7080;transcript_id=NR_106048.1;extra_copy_number=0
CM058248.1	Liftoff	exon	133257370	133257436	.	+	.	ID=exon-NR_106048.1-1;Parent=rna-NR_106048.1;Dbxref=GeneID:102465655,GenBank:NR_106048.1,MGI:MGI:5531293,miRBase:MI0022930;gbkey=precursor_RNA;gene=Mir7080;product=microRNA 7080;transcript_id=NR_106048.1;extra_copy_number=0
CM058248.1	Liftoff	gene	133270107	133285696	.	-	.	ID=gene-Sult5a1;Dbxref=GeneID:57429,MGI:MGI:1931463;Name=Sult5a1;description=sulfotransferase family 5A%2C member 1;gbkey=Gene;gene=Sult5a1;gene_biotype=protein_coding;gene_synonym=Sult-x1,Sultx1;coverage=1.0;sequence_ID=1.0;valid_ORFs=5;extra_copy_number=0;copy_num_ID=gene-Sult5a1_0
CM058248.1	Liftoff	mRNA	133270107	133285639	.	-	.	ID=rna-XM_006531230.5;Parent=gene-Sult5a1;Dbxref=GeneID:57429,GenBank:XM_006531230.5,MGI:MGI:1931463;Name=XM_006531230.5;gbkey=mRNA;gene=Sult5a1;model_evidence=Supporting evidence includes similarity to: 1 mRNA%2C 13 ESTs%2C 3 Proteins%2C 12 long SRA reads%2C and 100%25 coverage of the annotated genomic feature by RNAseq alignments%2C including 29 samples with support for all annotated introns;product=sulfotransferase family 5A%2C member 1%2C transcript variant X1;transcript_id=XM_006531230.5;matches_ref_protein=True;valid_ORF=True;extra_copy_number=0
CM058248.1	Liftoff	exon	133270107	133270410	.	-	.	ID=exon-XM_006531230.5-7;Parent=rna-XM_006531230.5;Dbxref=GeneID:57429,GenBank:XM_006531230.5,MGI:MGI:1931463;gbkey=mRNA;gene=Sult5a1;product=sulfotransferase family 5A%2C member 1%2C transcript variant X1;transcript_id=XM_006531230.5;extra_copy_number=0
CM058248.1	Liftoff	exon	133272606	133272786	.	-	.	ID=exon-XM_006531230.5-6;Parent=rna-XM_006531230.5;Dbxref=GeneID:57429,GenBank:XM_006531230.5,MGI:MGI:1931463;gbkey=mRNA;gene=Sult5a1;product=sulfotransferase family 5A%2C member 1%2C transcript variant X1;transcript_id=XM_006531230.5;extra_copy_number=0
CM058248.1	Liftoff	exon	133275317	133275411	.	-	.	ID=exon-XM_006531230.5-5;Parent=rna-XM_006531230.5;Dbxref=GeneID:57429,GenBank:XM_006531230.5,MGI:MGI:1931463;gbkey=mRNA;gene=Sult5a1;product=sulfotransferase family 5A%2C member 1%2C transcript variant X1;transcript_id=XM_006531230.5;extra_copy_number=0
CM058248.1	Liftoff	exon	133275576	133275702	.	-	.	ID=exon-XM_006531230.5-4;Parent=rna-XM_006531230.5;Dbxref=GeneID:57429,GenBank:XM_006531230.5,MGI:MGI:1931463;gbkey=mRNA;gene=Sult5a1;product=sulfotransferase family 5A%2C member 1%2C transcript variant X1;transcript_id=XM_006531230.5;extra_copy_number=0
CM058248.1	Liftoff	exon	133276485	133276699	.	-	.	ID=exon-XM_006531230.5-3;Parent=rna-XM_006531230.5;Dbxref=GeneID:57429,GenBank:XM_006531230.5,MGI:MGI:1931463;gbkey=mRNA;gene=Sult5a1;product=sulfotransferase family 5A%2C member 1%2C transcript variant X1;transcript_id=XM_006531230.5;extra_copy_number=0
CM058248.1	Liftoff	exon	133284704	133284867	.	-	.	ID=exon-XM_006531230.5-2;Parent=rna-XM_006531230.5;Dbxref=GeneID:57429,GenBank:XM_006531230.5,MGI:MGI:1931463;gbkey=mRNA;gene=Sult5a1;product=sulfotransferase family 5A%2C member 1%2C transcript variant X1;transcript_id=XM_006531230.5;extra_copy_number=0
CM058248.1	Liftoff	exon	133285453	133285639	.	-	.	ID=exon-XM_006531230.5-1;Parent=rna-XM_006531230.5;Dbxref=GeneID:57429,GenBank:XM_006531230.5,MGI:MGI:1931463;gbkey=mRNA;gene=Sult5a1;product=sulfotransferase family 5A%2C member 1%2C transcript variant X1;transcript_id=XM_006531230.5;extra_copy_number=0
CM058248.1	Liftoff	CDS	133270295	133270410	.	-	.	ID=cds-XP_006531293.1;Parent=rna-XM_006531230.5;Dbxref=GeneID:57429,GenBank:XP_006531293.1,MGI:MGI:1931463;Name=XP_006531293.1;gbkey=CDS;gene=Sult5a1;product=sulfotransferase family 5A%2C member 1 isoform X1;protein_id=XP_006531293.1;extra_copy_number=0
CM058248.1	Liftoff	CDS	133272606	133272786	.	-	.	ID=cds-XP_006531293.1;Parent=rna-XM_006531230.5;Dbxref=GeneID:57429,GenBank:XP_006531293.1,MGI:MGI:1931463;Name=XP_006531293.1;gbkey=CDS;gene=Sult5a1;product=sulfotransferase family 5A%2C member 1 isoform X1;protein_id=XP_006531293.1;extra_copy_number=0
CM058248.1	Liftoff	CDS	133275317	133275411	.	-	.	ID=cds-XP_006531293.1;Parent=rna-XM_006531230.5;Dbxref=GeneID:57429,GenBank:XP_006531293.1,MGI:MGI:1931463;Name=XP_006531293.1;gbkey=CDS;gene=Sult5a1;product=sulfotransferase family 5A%2C member 1 isoform X1;protein_id=XP_006531293.1;extra_copy_number=0
CM058248.1	Liftoff	CDS	133275576	133275702	.	-	.	ID=cds-XP_006531293.1;Parent=rna-XM_006531230.5;Dbxref=GeneID:57429,GenBank:XP_006531293.1,MGI:MGI:1931463;Name=XP_006531293.1;gbkey=CDS;gene=Sult5a1;product=sulfotransferase family 5A%2C member 1 isoform X1;protein_id=XP_006531293.1;extra_copy_number=0
CM058248.1	Liftoff	CDS	133276485	133276699	.	-	.	ID=cds-XP_006531293.1;Parent=rna-XM_006531230.5;Dbxref=GeneID:57429,GenBank:XP_006531293.1,MGI:MGI:1931463;Name=XP_006531293.1;gbkey=CDS;gene=Sult5a1;product=sulfotransferase family 5A%2C member 1 isoform X1;protein_id=XP_006531293.1;extra_copy_number=0
CM058248.1	Liftoff	CDS	133284704	133284845	.	-	.	ID=cds-XP_006531293.1;Parent=rna-XM_006531230.5;Dbxref=GeneID:57429,GenBank:XP_006531293.1,MGI:MGI:1931463;Name=XP_006531293.1;gbkey=CDS;gene=Sult5a1;product=sulfotransferase family 5A%2C member 1 isoform X1;protein_id=XP_006531293.1;extra_copy_number=0
CM058248.1	Liftoff	mRNA	133270111	133285545	.	-	.	ID=rna-NM_020564.3;Parent=gene-Sult5a1;Dbxref=GeneID:57429,GenBank:NM_020564.3,MGI:MGI:1931463;Name=NM_020564.3;gbkey=mRNA;gene=Sult5a1;product=sulfotransferase family 5A%2C member 1;tag=RefSeq Select;transcript_id=NM_020564.3;matches_ref_protein=True;valid_ORF=True;extra_copy_number=0
CM058248.1	Liftoff	exon	133270111	133270410	.	-	.	ID=exon-NM_020564.3-7;Parent=rna-NM_020564.3;Dbxref=GeneID:57429,GenBank:NM_020564.3,MGI:MGI:1931463;gbkey=mRNA;gene=Sult5a1;product=sulfotransferase family 5A%2C member 1;tag=RefSeq Select;transcript_id=NM_020564.3;extra_copy_number=0
CM058248.1	Liftoff	exon	133272606	133272786	.	-	.	ID=exon-NM_020564.3-6;Parent=rna-NM_020564.3;Dbxref=GeneID:57429,GenBank:NM_020564.3,MGI:MGI:1931463;gbkey=mRNA;gene=Sult5a1;product=sulfotransferase family 5A%2C member 1;tag=RefSeq Select;transcript_id=NM_020564.3;extra_copy_number=0
CM058248.1	Liftoff	exon	133275317	133275411	.	-	.	ID=exon-NM_020564.3-5;Parent=rna-NM_020564.3;Dbxref=GeneID:57429,GenBank:NM_020564.3,MGI:MGI:1931463;gbkey=mRNA;gene=Sult5a1;product=sulfotransferase family 5A%2C member 1;tag=RefSeq Select;transcript_id=NM_020564.3;extra_copy_number=0
CM058248.1	Liftoff	exon	133275576	133275702	.	-	.	ID=exon-NM_020564.3-4;Parent=rna-NM_020564.3;Dbxref=GeneID:57429,GenBank:NM_020564.3,MGI:MGI:1931463;gbkey=mRNA;gene=Sult5a1;product=sulfotransferase family 5A%2C member 1;tag=RefSeq Select;transcript_id=NM_020564.3;extra_copy_number=0
CM058248.1	Liftoff	exon	133276485	133276699	.	-	.	ID=exon-NM_020564.3-3;Parent=rna-NM_020564.3;Dbxref=GeneID:57429,GenBank:NM_020564.3,MGI:MGI:1931463;gbkey=mRNA;gene=Sult5a1;product=sulfotransferase family 5A%2C member 1;tag=RefSeq Select;transcript_id=NM_020564.3;extra_copy_number=0
CM058248.1	Liftoff	exon	133284704	133284852	.	-	.	ID=exon-NM_020564.3-2;Parent=rna-NM_020564.3;Dbxref=GeneID:57429,GenBank:NM_020564.3,MGI:MGI:1931463;gbkey=mRNA;gene=Sult5a1;product=sulfotransferase family 5A%2C member 1;tag=RefSeq Select;transcript_id=NM_020564.3;extra_copy_number=0
CM058248.1	Liftoff	exon	133285453	133285545	.	-	.	ID=exon-NM_020564.3-1;Parent=rna-NM_020564.3;Dbxref=GeneID:57429,GenBank:NM_020564.3,MGI:MGI:1931463;gbkey=mRNA;gene=Sult5a1;product=sulfotransferase family 5A%2C member 1;tag=RefSeq Select;transcript_id=NM_020564.3;extra_copy_number=0
CM058248.1	Liftoff	CDS	133270295	133270410	.	-	.	ID=cds-NP_065589.2;Parent=rna-NM_020564.3;Dbxref=CCDS:CCDS22749.1,GeneID:57429,GenBank:NP_065589.2,MGI:MGI:1931463;Name=NP_065589.2;gbkey=CDS;gene=Sult5a1;product=sulfotransferase family 5A%2C member 1;protein_id=NP_065589.2;tag=RefSeq Select;extra_copy_number=0
CM058248.1	Liftoff	CDS	133272606	133272786	.	-	.	ID=cds-NP_065589.2;Parent=rna-NM_020564.3;Dbxref=CCDS:CCDS22749.1,GeneID:57429,GenBank:NP_065589.2,MGI:MGI:1931463;Name=NP_065589.2;gbkey=CDS;gene=Sult5a1;product=sulfotransferase family 5A%2C member 1;protein_id=NP_065589.2;tag=RefSeq Select;extra_copy_number=0
CM058248.1	Liftoff	CDS	133275317	133275411	.	-	.	ID=cds-NP_065589.2;Parent=rna-NM_020564.3;Dbxref=CCDS:CCDS22749.1,GeneID:57429,GenBank:NP_065589.2,MGI:MGI:1931463;Name=NP_065589.2;gbkey=CDS;gene=Sult5a1;product=sulfotransferase family 5A%2C member 1;protein_id=NP_065589.2;tag=RefSeq Select;extra_copy_number=0
CM058248.1	Liftoff	CDS	133275576	133275702	.	-	.	ID=cds-NP_065589.2;Parent=rna-NM_020564.3;Dbxref=CCDS:CCDS22749.1,GeneID:57429,GenBank:NP_065589.2,MGI:MGI:1931463;Name=NP_065589.2;gbkey=CDS;gene=Sult5a1;product=sulfotransferase family 5A%2C member 1;protein_id=NP_065589.2;tag=RefSeq Select;extra_copy_number=0
CM058248.1	Liftoff	CDS	133276485	133276699	.	-	.	ID=cds-NP_065589.2;Parent=rna-NM_020564.3;Dbxref=CCDS:CCDS22749.1,GeneID:57429,GenBank:NP_065589.2,MGI:MGI:1931463;Name=NP_065589.2;gbkey=CDS;gene=Sult5a1;product=sulfotransferase family 5A%2C member 1;protein_id=NP_065589.2;tag=RefSeq Select;extra_copy_number=0
CM058248.1	Liftoff	CDS	133284704	133284845	.	-	.	ID=cds-NP_065589.2;Parent=rna-NM_020564.3;Dbxref=CCDS:CCDS22749.1,GeneID:57429,GenBank:NP_065589.2,MGI:MGI:1931463;Name=NP_065589.2;gbkey=CDS;gene=Sult5a1;product=sulfotransferase family 5A%2C member 1;protein_id=NP_065589.2;tag=RefSeq Select;extra_copy_number=0
CM058248.1	Liftoff	mRNA	133272696	133285687	.	-	.	ID=rna-XM_030243700.2;Parent=gene-Sult5a1;Dbxref=GeneID:57429,GenBank:XM_030243700.2,MGI:MGI:1931463;Name=XM_030243700.2;gbkey=mRNA;gene=Sult5a1;model_evidence=Supporting evidence includes similarity to: 15 ESTs%2C and 99%25 coverage of the annotated genomic feature by RNAseq alignments%2C including 22 samples with support for all annotated introns;product=sulfotransferase family 5A%2C member 1%2C transcript variant X5;transcript_id=XM_030243700.2;matches_ref_protein=True;valid_ORF=True;extra_copy_number=0
CM058248.1	Liftoff	exon	133272696	133272786	.	-	.	ID=exon-XM_030243700.2-5;Parent=rna-XM_030243700.2;Dbxref=GeneID:57429,GenBank:XM_030243700.2,MGI:MGI:1931463;gbkey=mRNA;gene=Sult5a1;product=sulfotransferase family 5A%2C member 1%2C transcript variant X5;transcript_id=XM_030243700.2;extra_copy_number=0
CM058248.1	Liftoff	exon	133275576	133275702	.	-	.	ID=exon-XM_030243700.2-4;Parent=rna-XM_030243700.2;Dbxref=GeneID:57429,GenBank:XM_030243700.2,MGI:MGI:1931463;gbkey=mRNA;gene=Sult5a1;product=sulfotransferase family 5A%2C member 1%2C transcript variant X5;transcript_id=XM_030243700.2;extra_copy_number=0
CM058248.1	Liftoff	exon	133276485	133276699	.	-	.	ID=exon-XM_030243700.2-3;Parent=rna-XM_030243700.2;Dbxref=GeneID:57429,GenBank:XM_030243700.2,MGI:MGI:1931463;gbkey=mRNA;gene=Sult5a1;product=sulfotransferase family 5A%2C member 1%2C transcript variant X5;transcript_id=XM_030243700.2;extra_copy_number=0
CM058248.1	Liftoff	exon	133284704	133284852	.	-	.	ID=exon-XM_030243700.2-2;Parent=rna-XM_030243700.2;Dbxref=GeneID:57429,GenBank:XM_030243700.2,MGI:MGI:1931463;gbkey=mRNA;gene=Sult5a1;product=sulfotransferase family 5A%2C member 1%2C transcript variant X5;transcript_id=XM_030243700.2;extra_copy_number=0
CM058248.1	Liftoff	exon	133285453	133285687	.	-	.	ID=exon-XM_030243700.2-1;Parent=rna-XM_030243700.2;Dbxref=GeneID:57429,GenBank:XM_030243700.2,MGI:MGI:1931463;gbkey=mRNA;gene=Sult5a1;product=sulfotransferase family 5A%2C member 1%2C transcript variant X5;transcript_id=XM_030243700.2;extra_copy_number=0
CM058248.1	Liftoff	CDS	133272755	133272786	.	-	.	ID=cds-XP_030099560.1;Parent=rna-XM_030243700.2;Dbxref=GeneID:57429,GenBank:XP_030099560.1,MGI:MGI:1931463;Name=XP_030099560.1;gbkey=CDS;gene=Sult5a1;product=sulfotransferase family 5A%2C member 1 isoform X4;protein_id=XP_030099560.1;extra_copy_number=0
CM058248.1	Liftoff	CDS	133275576	133275702	.	-	.	ID=cds-XP_030099560.1;Parent=rna-XM_030243700.2;Dbxref=GeneID:57429,GenBank:XP_030099560.1,MGI:MGI:1931463;Name=XP_030099560.1;gbkey=CDS;gene=Sult5a1;product=sulfotransferase family 5A%2C member 1 isoform X4;protein_id=XP_030099560.1;extra_copy_number=0
CM058248.1	Liftoff	CDS	133276485	133276699	.	-	.	ID=cds-XP_030099560.1;Parent=rna-XM_030243700.2;Dbxref=GeneID:57429,GenBank:XP_030099560.1,MGI:MGI:1931463;Name=XP_030099560.1;gbkey=CDS;gene=Sult5a1;product=sulfotransferase family 5A%2C member 1 isoform X4;protein_id=XP_030099560.1;extra_copy_number=0
CM058248.1	Liftoff	CDS	133284704	133284845	.	-	.	ID=cds-XP_030099560.1;Parent=rna-XM_030243700.2;Dbxref=GeneID:57429,GenBank:XP_030099560.1,MGI:MGI:1931463;Name=XP_030099560.1;gbkey=CDS;gene=Sult5a1;product=sulfotransferase family 5A%2C member 1 isoform X4;protein_id=XP_030099560.1;extra_copy_number=0
CM058248.1	Liftoff	mRNA	133273834	133285696	.	-	.	ID=rna-XM_006531231.5;Parent=gene-Sult5a1;Dbxref=GeneID:57429,GenBank:XM_006531231.5,MGI:MGI:1931463;Name=XM_006531231.5;gbkey=mRNA;gene=Sult5a1;model_evidence=Supporting evidence includes similarity to: 7 ESTs%2C and 100%25 coverage of the annotated genomic feature by RNAseq alignments%2C including 8 samples with support for all annotated introns;product=sulfotransferase family 5A%2C member 1%2C transcript variant X2;transcript_id=XM_006531231.5;matches_ref_protein=True;valid_ORF=True;extra_copy_number=0
CM058248.1	Liftoff	exon	133273834	133273986	.	-	.	ID=exon-XM_006531231.5-6;Parent=rna-XM_006531231.5;Dbxref=GeneID:57429,GenBank:XM_006531231.5,MGI:MGI:1931463;gbkey=mRNA;gene=Sult5a1;product=sulfotransferase family 5A%2C member 1%2C transcript variant X2;transcript_id=XM_006531231.5;extra_copy_number=0
CM058248.1	Liftoff	exon	133275317	133275411	.	-	.	ID=exon-XM_006531231.5-5;Parent=rna-XM_006531231.5;Dbxref=GeneID:57429,GenBank:XM_006531231.5,MGI:MGI:1931463;gbkey=mRNA;gene=Sult5a1;product=sulfotransferase family 5A%2C member 1%2C transcript variant X2;transcript_id=XM_006531231.5;extra_copy_number=0
CM058248.1	Liftoff	exon	133275576	133275702	.	-	.	ID=exon-XM_006531231.5-4;Parent=rna-XM_006531231.5;Dbxref=GeneID:57429,GenBank:XM_006531231.5,MGI:MGI:1931463;gbkey=mRNA;gene=Sult5a1;product=sulfotransferase family 5A%2C member 1%2C transcript variant X2;transcript_id=XM_006531231.5;extra_copy_number=0
CM058248.1	Liftoff	exon	133276485	133276699	.	-	.	ID=exon-XM_006531231.5-3;Parent=rna-XM_006531231.5;Dbxref=GeneID:57429,GenBank:XM_006531231.5,MGI:MGI:1931463;gbkey=mRNA;gene=Sult5a1;product=sulfotransferase family 5A%2C member 1%2C transcript variant X2;transcript_id=XM_006531231.5;extra_copy_number=0
CM058248.1	Liftoff	exon	133284704	133284867	.	-	.	ID=exon-XM_006531231.5-2;Parent=rna-XM_006531231.5;Dbxref=GeneID:57429,GenBank:XM_006531231.5,MGI:MGI:1931463;gbkey=mRNA;gene=Sult5a1;product=sulfotransferase family 5A%2C member 1%2C transcript variant X2;transcript_id=XM_006531231.5;extra_copy_number=0
CM058248.1	Liftoff	exon	133285453	133285696	.	-	.	ID=exon-XM_006531231.5-1;Parent=rna-XM_006531231.5;Dbxref=GeneID:57429,GenBank:XM_006531231.5,MGI:MGI:1931463;gbkey=mRNA;gene=Sult5a1;product=sulfotransferase family 5A%2C member 1%2C transcript variant X2;transcript_id=XM_006531231.5;extra_copy_number=0
CM058248.1	Liftoff	CDS	133273879	133273986	.	-	.	ID=cds-XP_006531294.3;Parent=rna-XM_006531231.5;Dbxref=GeneID:57429,GenBank:XP_006531294.3,MGI:MGI:1931463;Name=XP_006531294.3;gbkey=CDS;gene=Sult5a1;product=sulfotransferase family 5A%2C member 1 isoform X2;protein_id=XP_006531294.3;extra_copy_number=0
CM058248.1	Liftoff	CDS	133275317	133275411	.	-	.	ID=cds-XP_006531294.3;Parent=rna-XM_006531231.5;Dbxref=GeneID:57429,GenBank:XP_006531294.3,MGI:MGI:1931463;Name=XP_006531294.3;gbkey=CDS;gene=Sult5a1;product=sulfotransferase family 5A%2C member 1 isoform X2;protein_id=XP_006531294.3;extra_copy_number=0
CM058248.1	Liftoff	CDS	133275576	133275702	.	-	.	ID=cds-XP_006531294.3;Parent=rna-XM_006531231.5;Dbxref=GeneID:57429,GenBank:XP_006531294.3,MGI:MGI:1931463;Name=XP_006531294.3;gbkey=CDS;gene=Sult5a1;product=sulfotransferase family 5A%2C member 1 isoform X2;protein_id=XP_006531294.3;extra_copy_number=0
CM058248.1	Liftoff	CDS	133276485	133276699	.	-	.	ID=cds-XP_006531294.3;Parent=rna-XM_006531231.5;Dbxref=GeneID:57429,GenBank:XP_006531294.3,MGI:MGI:1931463;Name=XP_006531294.3;gbkey=CDS;gene=Sult5a1;product=sulfotransferase family 5A%2C member 1 isoform X2;protein_id=XP_006531294.3;extra_copy_number=0
CM058248.1	Liftoff	CDS	133284704	133284845	.	-	.	ID=cds-XP_006531294.3;Parent=rna-XM_006531231.5;Dbxref=GeneID:57429,GenBank:XP_006531294.3,MGI:MGI:1931463;Name=XP_006531294.3;gbkey=CDS;gene=Sult5a1;product=sulfotransferase family 5A%2C member 1 isoform X2;protein_id=XP_006531294.3;extra_copy_number=0
CM058248.1	Liftoff	mRNA	133273834	133285637	.	-	.	ID=rna-XM_006531232.5;Parent=gene-Sult5a1;Dbxref=GeneID:57429,GenBank:XM_006531232.5,MGI:MGI:1931463;Name=XM_006531232.5;gbkey=mRNA;gene=Sult5a1;model_evidence=Supporting evidence includes similarity to: 7 ESTs%2C 1 long SRA read%2C and 100%25 coverage of the annotated genomic feature by RNAseq alignments%2C including 26 samples with support for all annotated introns;product=sulfotransferase family 5A%2C member 1%2C transcript variant X3;transcript_id=XM_006531232.5;matches_ref_protein=True;valid_ORF=True;extra_copy_number=0
CM058248.1	Liftoff	exon	133273834	133274086	.	-	.	ID=exon-XM_006531232.5-6;Parent=rna-XM_006531232.5;Dbxref=GeneID:57429,GenBank:XM_006531232.5,MGI:MGI:1931463;gbkey=mRNA;gene=Sult5a1;product=sulfotransferase family 5A%2C member 1%2C transcript variant X3;transcript_id=XM_006531232.5;extra_copy_number=0
CM058248.1	Liftoff	exon	133275317	133275411	.	-	.	ID=exon-XM_006531232.5-5;Parent=rna-XM_006531232.5;Dbxref=GeneID:57429,GenBank:XM_006531232.5,MGI:MGI:1931463;gbkey=mRNA;gene=Sult5a1;product=sulfotransferase family 5A%2C member 1%2C transcript variant X3;transcript_id=XM_006531232.5;extra_copy_number=0
CM058248.1	Liftoff	exon	133275576	133275702	.	-	.	ID=exon-XM_006531232.5-4;Parent=rna-XM_006531232.5;Dbxref=GeneID:57429,GenBank:XM_006531232.5,MGI:MGI:1931463;gbkey=mRNA;gene=Sult5a1;product=sulfotransferase family 5A%2C member 1%2C transcript variant X3;transcript_id=XM_006531232.5;extra_copy_number=0
CM058248.1	Liftoff	exon	133276485	133276699	.	-	.	ID=exon-XM_006531232.5-3;Parent=rna-XM_006531232.5;Dbxref=GeneID:57429,GenBank:XM_006531232.5,MGI:MGI:1931463;gbkey=mRNA;gene=Sult5a1;product=sulfotransferase family 5A%2C member 1%2C transcript variant X3;transcript_id=XM_006531232.5;extra_copy_number=0
CM058248.1	Liftoff	exon	133284704	133284867	.	-	.	ID=exon-XM_006531232.5-2;Parent=rna-XM_006531232.5;Dbxref=GeneID:57429,GenBank:XM_006531232.5,MGI:MGI:1931463;gbkey=mRNA;gene=Sult5a1;product=sulfotransferase family 5A%2C member 1%2C transcript variant X3;transcript_id=XM_006531232.5;extra_copy_number=0
CM058248.1	Liftoff	exon	133285453	133285637	.	-	.	ID=exon-XM_006531232.5-1;Parent=rna-XM_006531232.5;Dbxref=GeneID:57429,GenBank:XM_006531232.5,MGI:MGI:1931463;gbkey=mRNA;gene=Sult5a1;product=sulfotransferase family 5A%2C member 1%2C transcript variant X3;transcript_id=XM_006531232.5;extra_copy_number=0
CM058248.1	Liftoff	CDS	133274075	133274086	.	-	.	ID=cds-XP_006531295.3;Parent=rna-XM_006531232.5;Dbxref=GeneID:57429,GenBank:XP_006531295.3,MGI:MGI:1931463;Name=XP_006531295.3;gbkey=CDS;gene=Sult5a1;product=sulfotransferase family 5A%2C member 1 isoform X3;protein_id=XP_006531295.3;extra_copy_number=0
CM058248.1	Liftoff	CDS	133275317	133275411	.	-	.	ID=cds-XP_006531295.3;Parent=rna-XM_006531232.5;Dbxref=GeneID:57429,GenBank:XP_006531295.3,MGI:MGI:1931463;Name=XP_006531295.3;gbkey=CDS;gene=Sult5a1;product=sulfotransferase family 5A%2C member 1 isoform X3;protein_id=XP_006531295.3;extra_copy_number=0
CM058248.1	Liftoff	CDS	133275576	133275702	.	-	.	ID=cds-XP_006531295.3;Parent=rna-XM_006531232.5;Dbxref=GeneID:57429,GenBank:XP_006531295.3,MGI:MGI:1931463;Name=XP_006531295.3;gbkey=CDS;gene=Sult5a1;product=sulfotransferase family 5A%2C member 1 isoform X3;protein_id=XP_006531295.3;extra_copy_number=0
CM058248.1	Liftoff	CDS	133276485	133276699	.	-	.	ID=cds-XP_006531295.3;Parent=rna-XM_006531232.5;Dbxref=GeneID:57429,GenBank:XP_006531295.3,MGI:MGI:1931463;Name=XP_006531295.3;gbkey=CDS;gene=Sult5a1;product=sulfotransferase family 5A%2C member 1 isoform X3;protein_id=XP_006531295.3;extra_copy_number=0
CM058248.1	Liftoff	CDS	133284704	133284845	.	-	.	ID=cds-XP_006531295.3;Parent=rna-XM_006531232.5;Dbxref=GeneID:57429,GenBank:XP_006531295.3,MGI:MGI:1931463;Name=XP_006531295.3;gbkey=CDS;gene=Sult5a1;product=sulfotransferase family 5A%2C member 1 isoform X3;protein_id=XP_006531295.3;extra_copy_number=0
CM058248.1	Liftoff	transcript	133270107	133285638	.	-	.	ID=rna-XR_003947321.2;Parent=gene-Sult5a1;Dbxref=GeneID:57429,GenBank:XR_003947321.2,MGI:MGI:1931463;Name=XR_003947321.2;gbkey=misc_RNA;gene=Sult5a1;model_evidence=Supporting evidence includes similarity to: 7 ESTs%2C 5 long SRA reads%2C and 100%25 coverage of the annotated genomic feature by RNAseq alignments%2C including 21 samples with support for all annotated introns;product=sulfotransferase family 5A%2C member 1%2C transcript variant X4;transcript_id=XR_003947321.2;extra_copy_number=0
CM058248.1	Liftoff	exon	133270107	133270410	.	-	.	ID=exon-XR_003947321.2-6;Parent=rna-XR_003947321.2;Dbxref=GeneID:57429,GenBank:XR_003947321.2,MGI:MGI:1931463;gbkey=misc_RNA;gene=Sult5a1;product=sulfotransferase family 5A%2C member 1%2C transcript variant X4;transcript_id=XR_003947321.2;extra_copy_number=0
CM058248.1	Liftoff	exon	133272606	133272786	.	-	.	ID=exon-XR_003947321.2-5;Parent=rna-XR_003947321.2;Dbxref=GeneID:57429,GenBank:XR_003947321.2,MGI:MGI:1931463;gbkey=misc_RNA;gene=Sult5a1;product=sulfotransferase family 5A%2C member 1%2C transcript variant X4;transcript_id=XR_003947321.2;extra_copy_number=0
CM058248.1	Liftoff	exon	133275576	133275702	.	-	.	ID=exon-XR_003947321.2-4;Parent=rna-XR_003947321.2;Dbxref=GeneID:57429,GenBank:XR_003947321.2,MGI:MGI:1931463;gbkey=misc_RNA;gene=Sult5a1;product=sulfotransferase family 5A%2C member 1%2C transcript variant X4;transcript_id=XR_003947321.2;extra_copy_number=0
CM058248.1	Liftoff	exon	133276485	133276699	.	-	.	ID=exon-XR_003947321.2-3;Parent=rna-XR_003947321.2;Dbxref=GeneID:57429,GenBank:XR_003947321.2,MGI:MGI:1931463;gbkey=misc_RNA;gene=Sult5a1;product=sulfotransferase family 5A%2C member 1%2C transcript variant X4;transcript_id=XR_003947321.2;extra_copy_number=0
CM058248.1	Liftoff	exon	133284704	133284867	.	-	.	ID=exon-XR_003947321.2-2;Parent=rna-XR_003947321.2;Dbxref=GeneID:57429,GenBank:XR_003947321.2,MGI:MGI:1931463;gbkey=misc_RNA;gene=Sult5a1;product=sulfotransferase family 5A%2C member 1%2C transcript variant X4;transcript_id=XR_003947321.2;extra_copy_number=0
CM058248.1	Liftoff	exon	133285453	133285638	.	-	.	ID=exon-XR_003947321.2-1;Parent=rna-XR_003947321.2;Dbxref=GeneID:57429,GenBank:XR_003947321.2,MGI:MGI:1931463;gbkey=misc_RNA;gene=Sult5a1;product=sulfotransferase family 5A%2C member 1%2C transcript variant X4;transcript_id=XR_003947321.2;extra_copy_number=0
CM058248.1	Liftoff	gene	133296294	133298312	.	+	.	ID=gene-LOC118567625;Dbxref=GeneID:118567625;Name=LOC118567625;description=uncharacterized LOC118567625;gbkey=Gene;gene=LOC118567625;gene_biotype=protein_coding;coverage=1.0;sequence_ID=1.0;valid_ORFs=1;extra_copy_number=0;copy_num_ID=gene-LOC118567625_0
CM058248.1	Liftoff	mRNA	133296294	133298312	.	+	.	ID=rna-XM_036154451.1;Parent=gene-LOC118567625;Dbxref=GeneID:118567625,GenBank:XM_036154451.1;Name=XM_036154451.1;gbkey=mRNA;gene=LOC118567625;model_evidence=Supporting evidence includes similarity to: 100%25 coverage of the annotated genomic feature by RNAseq alignments%2C including 34 samples with support for all annotated introns;product=uncharacterized LOC118567625;transcript_id=XM_036154451.1;matches_ref_protein=True;valid_ORF=True;extra_copy_number=0
CM058248.1	Liftoff	exon	133296294	133296889	.	+	.	ID=exon-XM_036154451.1-1;Parent=rna-XM_036154451.1;Dbxref=GeneID:118567625,GenBank:XM_036154451.1;gbkey=mRNA;gene=LOC118567625;product=uncharacterized LOC118567625;transcript_id=XM_036154451.1;extra_copy_number=0
CM058248.1	Liftoff	exon	133298061	133298312	.	+	.	ID=exon-XM_036154451.1-2;Parent=rna-XM_036154451.1;Dbxref=GeneID:118567625,GenBank:XM_036154451.1;gbkey=mRNA;gene=LOC118567625;product=uncharacterized LOC118567625;transcript_id=XM_036154451.1;extra_copy_number=0
CM058248.1	Liftoff	CDS	133296400	133296889	.	+	.	ID=cds-XP_036010344.1;Parent=rna-XM_036154451.1;Dbxref=GeneID:118567625,GenBank:XP_036010344.1;Name=XP_036010344.1;gbkey=CDS;gene=LOC118567625;product=uncharacterized protein LOC118567625;protein_id=XP_036010344.1;extra_copy_number=0
CM058248.1	Liftoff	CDS	133298061	133298221	.	+	.	ID=cds-XP_036010344.1;Parent=rna-XM_036154451.1;Dbxref=GeneID:118567625,GenBank:XP_036010344.1;Name=XP_036010344.1;gbkey=CDS;gene=LOC118567625;product=uncharacterized protein LOC118567625;protein_id=XP_036010344.1;extra_copy_number=0
CM058248.1	Liftoff	gene	133299827	133306033	.	+	.	ID=gene-Gm4316;Dbxref=GeneID:100043251,MGI:MGI:3782497;Name=Gm4316;description=predicted gene 4316;gbkey=Gene;gene=Gm4316;gene_biotype=lncRNA;coverage=1.0;sequence_ID=1.0;extra_copy_number=0;copy_num_ID=gene-Gm4316_0
CM058248.1	Liftoff	lnc_RNA	133299827	133306033	.	+	.	ID=rna-XR_001778708.2;Parent=gene-Gm4316;Dbxref=GeneID:100043251,GenBank:XR_001778708.2,MGI:MGI:3782497;Name=XR_001778708.2;gbkey=ncRNA;gene=Gm4316;model_evidence=Supporting evidence includes similarity to: 1 mRNA%2C 2 long SRA reads%2C and 100%25 coverage of the annotated genomic feature by RNAseq alignments%2C including 8 samples with support for all annotated introns;product=predicted gene 4316;transcript_id=XR_001778708.2;extra_copy_number=0
CM058248.1	Liftoff	exon	133299827	133300308	.	+	.	ID=exon-XR_001778708.2-1;Parent=rna-XR_001778708.2;Dbxref=GeneID:100043251,GenBank:XR_001778708.2,MGI:MGI:3782497;gbkey=ncRNA;gene=Gm4316;product=predicted gene 4316;transcript_id=XR_001778708.2;extra_copy_number=0
CM058248.1	Liftoff	exon	133305116	133306033	.	+	.	ID=exon-XR_001778708.2-2;Parent=rna-XR_001778708.2;Dbxref=GeneID:100043251,GenBank:XR_001778708.2,MGI:MGI:3782497;gbkey=ncRNA;gene=Gm4316;product=predicted gene 4316;transcript_id=XR_001778708.2;extra_copy_number=0
CM058248.1	Liftoff	gene	133313597	133329079	.	+	.	ID=gene-Dpep1;Dbxref=GeneID:13479,MGI:MGI:94917;Name=Dpep1;description=dipeptidase 1;gbkey=Gene;gene=Dpep1;gene_biotype=protein_coding;gene_synonym=DPEP-1,MBD;coverage=1.0;sequence_ID=1.0;valid_ORFs=2;extra_copy_number=0;copy_num_ID=gene-Dpep1_0
CM058248.1	Liftoff	mRNA	133313597	133329079	.	+	.	ID=rna-NM_007876.3;Parent=gene-Dpep1;Dbxref=GeneID:13479,GenBank:NM_007876.3,MGI:MGI:94917;Name=NM_007876.3;gbkey=mRNA;gene=Dpep1;product=dipeptidase 1%2C transcript variant 1;transcript_id=NM_007876.3;matches_ref_protein=True;valid_ORF=True;extra_copy_number=0
CM058248.1	Liftoff	exon	133313597	133313708	.	+	.	ID=exon-NM_007876.3-1;Parent=rna-NM_007876.3;Dbxref=GeneID:13479,GenBank:NM_007876.3,MGI:MGI:94917;gbkey=mRNA;gene=Dpep1;product=dipeptidase 1%2C transcript variant 1;transcript_id=NM_007876.3;extra_copy_number=0
CM058248.1	Liftoff	exon	133321300	133321453	.	+	.	ID=exon-NM_007876.3-2;Parent=rna-NM_007876.3;Dbxref=GeneID:13479,GenBank:NM_007876.3,MGI:MGI:94917;gbkey=mRNA;gene=Dpep1;product=dipeptidase 1%2C transcript variant 1;transcript_id=NM_007876.3;extra_copy_number=0
CM058248.1	Liftoff	exon	133325981	133326113	.	+	.	ID=exon-NM_007876.3-3;Parent=rna-NM_007876.3;Dbxref=GeneID:13479,GenBank:NM_007876.3,MGI:MGI:94917;gbkey=mRNA;gene=Dpep1;product=dipeptidase 1%2C transcript variant 1;transcript_id=NM_007876.3;extra_copy_number=0
CM058248.1	Liftoff	exon	133326312	133326444	.	+	.	ID=exon-NM_007876.3-4;Parent=rna-NM_007876.3;Dbxref=GeneID:13479,GenBank:NM_007876.3,MGI:MGI:94917;gbkey=mRNA;gene=Dpep1;product=dipeptidase 1%2C transcript variant 1;transcript_id=NM_007876.3;extra_copy_number=0
CM058248.1	Liftoff	exon	133326561	133326711	.	+	.	ID=exon-NM_007876.3-5;Parent=rna-NM_007876.3;Dbxref=GeneID:13479,GenBank:NM_007876.3,MGI:MGI:94917;gbkey=mRNA;gene=Dpep1;product=dipeptidase 1%2C transcript variant 1;transcript_id=NM_007876.3;extra_copy_number=0
CM058248.1	Liftoff	exon	133326889	133326958	.	+	.	ID=exon-NM_007876.3-6;Parent=rna-NM_007876.3;Dbxref=GeneID:13479,GenBank:NM_007876.3,MGI:MGI:94917;gbkey=mRNA;gene=Dpep1;product=dipeptidase 1%2C transcript variant 1;transcript_id=NM_007876.3;extra_copy_number=0
CM058248.1	Liftoff	exon	133327208	133327384	.	+	.	ID=exon-NM_007876.3-7;Parent=rna-NM_007876.3;Dbxref=GeneID:13479,GenBank:NM_007876.3,MGI:MGI:94917;gbkey=mRNA;gene=Dpep1;product=dipeptidase 1%2C transcript variant 1;transcript_id=NM_007876.3;extra_copy_number=0
CM058248.1	Liftoff	exon	133327474	133327558	.	+	.	ID=exon-NM_007876.3-8;Parent=rna-NM_007876.3;Dbxref=GeneID:13479,GenBank:NM_007876.3,MGI:MGI:94917;gbkey=mRNA;gene=Dpep1;product=dipeptidase 1%2C transcript variant 1;transcript_id=NM_007876.3;extra_copy_number=0
CM058248.1	Liftoff	exon	133327634	133327709	.	+	.	ID=exon-NM_007876.3-9;Parent=rna-NM_007876.3;Dbxref=GeneID:13479,GenBank:NM_007876.3,MGI:MGI:94917;gbkey=mRNA;gene=Dpep1;product=dipeptidase 1%2C transcript variant 1;transcript_id=NM_007876.3;extra_copy_number=0
CM058248.1	Liftoff	exon	133327905	133328040	.	+	.	ID=exon-NM_007876.3-10;Parent=rna-NM_007876.3;Dbxref=GeneID:13479,GenBank:NM_007876.3,MGI:MGI:94917;gbkey=mRNA;gene=Dpep1;product=dipeptidase 1%2C transcript variant 1;transcript_id=NM_007876.3;extra_copy_number=0
CM058248.1	Liftoff	exon	133328159	133329079	.	+	.	ID=exon-NM_007876.3-11;Parent=rna-NM_007876.3;Dbxref=GeneID:13479,GenBank:NM_007876.3,MGI:MGI:94917;gbkey=mRNA;gene=Dpep1;product=dipeptidase 1%2C transcript variant 1;transcript_id=NM_007876.3;extra_copy_number=0
CM058248.1	Liftoff	CDS	133321350	133321453	.	+	.	ID=cds-NP_031902.2;Parent=rna-NM_007876.3;Dbxref=CCDS:CCDS22750.1,GeneID:13479,GenBank:NP_031902.2,MGI:MGI:94917;Name=NP_031902.2;gbkey=CDS;gene=Dpep1;product=dipeptidase 1 precursor;protein_id=NP_031902.2;extra_copy_number=0
CM058248.1	Liftoff	CDS	133325981	133326113	.	+	.	ID=cds-NP_031902.2;Parent=rna-NM_007876.3;Dbxref=CCDS:CCDS22750.1,GeneID:13479,GenBank:NP_031902.2,MGI:MGI:94917;Name=NP_031902.2;gbkey=CDS;gene=Dpep1;product=dipeptidase 1 precursor;protein_id=NP_031902.2;extra_copy_number=0
CM058248.1	Liftoff	CDS	133326312	133326444	.	+	.	ID=cds-NP_031902.2;Parent=rna-NM_007876.3;Dbxref=CCDS:CCDS22750.1,GeneID:13479,GenBank:NP_031902.2,MGI:MGI:94917;Name=NP_031902.2;gbkey=CDS;gene=Dpep1;product=dipeptidase 1 precursor;protein_id=NP_031902.2;extra_copy_number=0
CM058248.1	Liftoff	CDS	133326561	133326711	.	+	.	ID=cds-NP_031902.2;Parent=rna-NM_007876.3;Dbxref=CCDS:CCDS22750.1,GeneID:13479,GenBank:NP_031902.2,MGI:MGI:94917;Name=NP_031902.2;gbkey=CDS;gene=Dpep1;product=dipeptidase 1 precursor;protein_id=NP_031902.2;extra_copy_number=0
CM058248.1	Liftoff	CDS	133326889	133326958	.	+	.	ID=cds-NP_031902.2;Parent=rna-NM_007876.3;Dbxref=CCDS:CCDS22750.1,GeneID:13479,GenBank:NP_031902.2,MGI:MGI:94917;Name=NP_031902.2;gbkey=CDS;gene=Dpep1;product=dipeptidase 1 precursor;protein_id=NP_031902.2;extra_copy_number=0
CM058248.1	Liftoff	CDS	133327208	133327384	.	+	.	ID=cds-NP_031902.2;Parent=rna-NM_007876.3;Dbxref=CCDS:CCDS22750.1,GeneID:13479,GenBank:NP_031902.2,MGI:MGI:94917;Name=NP_031902.2;gbkey=CDS;gene=Dpep1;product=dipeptidase 1 precursor;protein_id=NP_031902.2;extra_copy_number=0
CM058248.1	Liftoff	CDS	133327474	133327558	.	+	.	ID=cds-NP_031902.2;Parent=rna-NM_007876.3;Dbxref=CCDS:CCDS22750.1,GeneID:13479,GenBank:NP_031902.2,MGI:MGI:94917;Name=NP_031902.2;gbkey=CDS;gene=Dpep1;product=dipeptidase 1 precursor;protein_id=NP_031902.2;extra_copy_number=0
CM058248.1	Liftoff	CDS	133327634	133327709	.	+	.	ID=cds-NP_031902.2;Parent=rna-NM_007876.3;Dbxref=CCDS:CCDS22750.1,GeneID:13479,GenBank:NP_031902.2,MGI:MGI:94917;Name=NP_031902.2;gbkey=CDS;gene=Dpep1;product=dipeptidase 1 precursor;protein_id=NP_031902.2;extra_copy_number=0
CM058248.1	Liftoff	CDS	133327905	133328040	.	+	.	ID=cds-NP_031902.2;Parent=rna-NM_007876.3;Dbxref=CCDS:CCDS22750.1,GeneID:13479,GenBank:NP_031902.2,MGI:MGI:94917;Name=NP_031902.2;gbkey=CDS;gene=Dpep1;product=dipeptidase 1 precursor;protein_id=NP_031902.2;extra_copy_number=0
CM058248.1	Liftoff	CDS	133328159	133328326	.	+	.	ID=cds-NP_031902.2;Parent=rna-NM_007876.3;Dbxref=CCDS:CCDS22750.1,GeneID:13479,GenBank:NP_031902.2,MGI:MGI:94917;Name=NP_031902.2;gbkey=CDS;gene=Dpep1;product=dipeptidase 1 precursor;protein_id=NP_031902.2;extra_copy_number=0
CM058248.1	Liftoff	mRNA	133321233	133329079	.	+	.	ID=rna-NM_001417012.1;Parent=gene-Dpep1;Dbxref=GeneID:13479,GenBank:NM_001417012.1,MGI:MGI:94917;Name=NM_001417012.1;gbkey=mRNA;gene=Dpep1;product=dipeptidase 1%2C transcript variant 2;tag=RefSeq Select;transcript_id=NM_001417012.1;matches_ref_protein=True;valid_ORF=True;extra_copy_number=0
CM058248.1	Liftoff	exon	133321233	133321453	.	+	.	ID=exon-NM_001417012.1-1;Parent=rna-NM_001417012.1;Dbxref=GeneID:13479,GenBank:NM_001417012.1,MGI:MGI:94917;gbkey=mRNA;gene=Dpep1;product=dipeptidase 1%2C transcript variant 2;tag=RefSeq Select;transcript_id=NM_001417012.1;extra_copy_number=0
CM058248.1	Liftoff	exon	133325981	133326113	.	+	.	ID=exon-NM_001417012.1-2;Parent=rna-NM_001417012.1;Dbxref=GeneID:13479,GenBank:NM_001417012.1,MGI:MGI:94917;gbkey=mRNA;gene=Dpep1;product=dipeptidase 1%2C transcript variant 2;tag=RefSeq Select;transcript_id=NM_001417012.1;extra_copy_number=0
CM058248.1	Liftoff	exon	133326312	133326444	.	+	.	ID=exon-NM_001417012.1-3;Parent=rna-NM_001417012.1;Dbxref=GeneID:13479,GenBank:NM_001417012.1,MGI:MGI:94917;gbkey=mRNA;gene=Dpep1;product=dipeptidase 1%2C transcript variant 2;tag=RefSeq Select;transcript_id=NM_001417012.1;extra_copy_number=0
CM058248.1	Liftoff	exon	133326561	133326711	.	+	.	ID=exon-NM_001417012.1-4;Parent=rna-NM_001417012.1;Dbxref=GeneID:13479,GenBank:NM_001417012.1,MGI:MGI:94917;gbkey=mRNA;gene=Dpep1;product=dipeptidase 1%2C transcript variant 2;tag=RefSeq Select;transcript_id=NM_001417012.1;extra_copy_number=0
CM058248.1	Liftoff	exon	133326889	133326958	.	+	.	ID=exon-NM_001417012.1-5;Parent=rna-NM_001417012.1;Dbxref=GeneID:13479,GenBank:NM_001417012.1,MGI:MGI:94917;gbkey=mRNA;gene=Dpep1;product=dipeptidase 1%2C transcript variant 2;tag=RefSeq Select;transcript_id=NM_001417012.1;extra_copy_number=0
CM058248.1	Liftoff	exon	133327208	133327384	.	+	.	ID=exon-NM_001417012.1-6;Parent=rna-NM_001417012.1;Dbxref=GeneID:13479,GenBank:NM_001417012.1,MGI:MGI:94917;gbkey=mRNA;gene=Dpep1;product=dipeptidase 1%2C transcript variant 2;tag=RefSeq Select;transcript_id=NM_001417012.1;extra_copy_number=0
CM058248.1	Liftoff	exon	133327474	133327558	.	+	.	ID=exon-NM_001417012.1-7;Parent=rna-NM_001417012.1;Dbxref=GeneID:13479,GenBank:NM_001417012.1,MGI:MGI:94917;gbkey=mRNA;gene=Dpep1;product=dipeptidase 1%2C transcript variant 2;tag=RefSeq Select;transcript_id=NM_001417012.1;extra_copy_number=0
CM058248.1	Liftoff	exon	133327634	133327709	.	+	.	ID=exon-NM_001417012.1-8;Parent=rna-NM_001417012.1;Dbxref=GeneID:13479,GenBank:NM_001417012.1,MGI:MGI:94917;gbkey=mRNA;gene=Dpep1;product=dipeptidase 1%2C transcript variant 2;tag=RefSeq Select;transcript_id=NM_001417012.1;extra_copy_number=0
CM058248.1	Liftoff	exon	133327905	133328040	.	+	.	ID=exon-NM_001417012.1-9;Parent=rna-NM_001417012.1;Dbxref=GeneID:13479,GenBank:NM_001417012.1,MGI:MGI:94917;gbkey=mRNA;gene=Dpep1;product=dipeptidase 1%2C transcript variant 2;tag=RefSeq Select;transcript_id=NM_001417012.1;extra_copy_number=0
CM058248.1	Liftoff	exon	133328159	133329079	.	+	.	ID=exon-NM_001417012.1-10;Parent=rna-NM_001417012.1;Dbxref=GeneID:13479,GenBank:NM_001417012.1,MGI:MGI:94917;gbkey=mRNA;gene=Dpep1;product=dipeptidase 1%2C transcript variant 2;tag=RefSeq Select;transcript_id=NM_001417012.1;extra_copy_number=0
CM058248.1	Liftoff	CDS	133321350	133321453	.	+	.	ID=cds-NP_001403941.1;Parent=rna-NM_001417012.1;Dbxref=GeneID:13479,GenBank:NP_001403941.1,MGI:MGI:94917;Name=NP_001403941.1;gbkey=CDS;gene=Dpep1;product=dipeptidase 1 precursor;protein_id=NP_001403941.1;tag=RefSeq Select;extra_copy_number=0
CM058248.1	Liftoff	CDS	133325981	133326113	.	+	.	ID=cds-NP_001403941.1;Parent=rna-NM_001417012.1;Dbxref=GeneID:13479,GenBank:NP_001403941.1,MGI:MGI:94917;Name=NP_001403941.1;gbkey=CDS;gene=Dpep1;product=dipeptidase 1 precursor;protein_id=NP_001403941.1;tag=RefSeq Select;extra_copy_number=0
CM058248.1	Liftoff	CDS	133326312	133326444	.	+	.	ID=cds-NP_001403941.1;Parent=rna-NM_001417012.1;Dbxref=GeneID:13479,GenBank:NP_001403941.1,MGI:MGI:94917;Name=NP_001403941.1;gbkey=CDS;gene=Dpep1;product=dipeptidase 1 precursor;protein_id=NP_001403941.1;tag=RefSeq Select;extra_copy_number=0
CM058248.1	Liftoff	CDS	133326561	133326711	.	+	.	ID=cds-NP_001403941.1;Parent=rna-NM_001417012.1;Dbxref=GeneID:13479,GenBank:NP_001403941.1,MGI:MGI:94917;Name=NP_001403941.1;gbkey=CDS;gene=Dpep1;product=dipeptidase 1 precursor;protein_id=NP_001403941.1;tag=RefSeq Select;extra_copy_number=0
CM058248.1	Liftoff	CDS	133326889	133326958	.	+	.	ID=cds-NP_001403941.1;Parent=rna-NM_001417012.1;Dbxref=GeneID:13479,GenBank:NP_001403941.1,MGI:MGI:94917;Name=NP_001403941.1;gbkey=CDS;gene=Dpep1;product=dipeptidase 1 precursor;protein_id=NP_001403941.1;tag=RefSeq Select;extra_copy_number=0
CM058248.1	Liftoff	CDS	133327208	133327384	.	+	.	ID=cds-NP_001403941.1;Parent=rna-NM_001417012.1;Dbxref=GeneID:13479,GenBank:NP_001403941.1,MGI:MGI:94917;Name=NP_001403941.1;gbkey=CDS;gene=Dpep1;product=dipeptidase 1 precursor;protein_id=NP_001403941.1;tag=RefSeq Select;extra_copy_number=0
CM058248.1	Liftoff	CDS	133327474	133327558	.	+	.	ID=cds-NP_001403941.1;Parent=rna-NM_001417012.1;Dbxref=GeneID:13479,GenBank:NP_001403941.1,MGI:MGI:94917;Name=NP_001403941.1;gbkey=CDS;gene=Dpep1;product=dipeptidase 1 precursor;protein_id=NP_001403941.1;tag=RefSeq Select;extra_copy_number=0
CM058248.1	Liftoff	CDS	133327634	133327709	.	+	.	ID=cds-NP_001403941.1;Parent=rna-NM_001417012.1;Dbxref=GeneID:13479,GenBank:NP_001403941.1,MGI:MGI:94917;Name=NP_001403941.1;gbkey=CDS;gene=Dpep1;product=dipeptidase 1 precursor;protein_id=NP_001403941.1;tag=RefSeq Select;extra_copy_number=0
CM058248.1	Liftoff	CDS	133327905	133328040	.	+	.	ID=cds-NP_001403941.1;Parent=rna-NM_001417012.1;Dbxref=GeneID:13479,GenBank:NP_001403941.1,MGI:MGI:94917;Name=NP_001403941.1;gbkey=CDS;gene=Dpep1;product=dipeptidase 1 precursor;protein_id=NP_001403941.1;tag=RefSeq Select;extra_copy_number=0
CM058248.1	Liftoff	CDS	133328159	133328326	.	+	.	ID=cds-NP_001403941.1;Parent=rna-NM_001417012.1;Dbxref=GeneID:13479,GenBank:NP_001403941.1,MGI:MGI:94917;Name=NP_001403941.1;gbkey=CDS;gene=Dpep1;product=dipeptidase 1 precursor;protein_id=NP_001403941.1;tag=RefSeq Select;extra_copy_number=0
CM058248.1	Liftoff	gene	133331530	133340057	.	-	.	ID=gene-Chmp1a;Dbxref=GeneID:234852,MGI:MGI:1920159;Name=Chmp1a;description=charged multivesicular body protein 1A;gbkey=Gene;gene=Chmp1a;gene_biotype=protein_coding;gene_synonym=2900018H07Rik,Pcoln3;coverage=1.0;sequence_ID=1.0;valid_ORFs=1;extra_copy_number=0;copy_num_ID=gene-Chmp1a_0
CM058248.1	Liftoff	mRNA	133331530	133340057	.	-	.	ID=rna-NM_145606.3;Parent=gene-Chmp1a;Dbxref=GeneID:234852,GenBank:NM_145606.3,MGI:MGI:1920159;Name=NM_145606.3;gbkey=mRNA;gene=Chmp1a;product=charged multivesicular body protein 1A;tag=RefSeq Select;transcript_id=NM_145606.3;matches_ref_protein=True;valid_ORF=True;extra_copy_number=0
CM058248.1	Liftoff	exon	133331530	133333015	.	-	.	ID=exon-NM_145606.3-7;Parent=rna-NM_145606.3;Dbxref=GeneID:234852,GenBank:NM_145606.3,MGI:MGI:1920159;gbkey=mRNA;gene=Chmp1a;product=charged multivesicular body protein 1A;tag=RefSeq Select;transcript_id=NM_145606.3;extra_copy_number=0
CM058248.1	Liftoff	exon	133333413	133333600	.	-	.	ID=exon-NM_145606.3-6;Parent=rna-NM_145606.3;Dbxref=GeneID:234852,GenBank:NM_145606.3,MGI:MGI:1920159;gbkey=mRNA;gene=Chmp1a;product=charged multivesicular body protein 1A;tag=RefSeq Select;transcript_id=NM_145606.3;extra_copy_number=0
CM058248.1	Liftoff	exon	133334742	133334870	.	-	.	ID=exon-NM_145606.3-5;Parent=rna-NM_145606.3;Dbxref=GeneID:234852,GenBank:NM_145606.3,MGI:MGI:1920159;gbkey=mRNA;gene=Chmp1a;product=charged multivesicular body protein 1A;tag=RefSeq Select;transcript_id=NM_145606.3;extra_copy_number=0
CM058248.1	Liftoff	exon	133335233	133335379	.	-	.	ID=exon-NM_145606.3-4;Parent=rna-NM_145606.3;Dbxref=GeneID:234852,GenBank:NM_145606.3,MGI:MGI:1920159;gbkey=mRNA;gene=Chmp1a;product=charged multivesicular body protein 1A;tag=RefSeq Select;transcript_id=NM_145606.3;extra_copy_number=0
CM058248.1	Liftoff	exon	133336290	133336367	.	-	.	ID=exon-NM_145606.3-3;Parent=rna-NM_145606.3;Dbxref=GeneID:234852,GenBank:NM_145606.3,MGI:MGI:1920159;gbkey=mRNA;gene=Chmp1a;product=charged multivesicular body protein 1A;tag=RefSeq Select;transcript_id=NM_145606.3;extra_copy_number=0
CM058248.1	Liftoff	exon	133337485	133337504	.	-	.	ID=exon-NM_145606.3-2;Parent=rna-NM_145606.3;Dbxref=GeneID:234852,GenBank:NM_145606.3,MGI:MGI:1920159;gbkey=mRNA;gene=Chmp1a;product=charged multivesicular body protein 1A;tag=RefSeq Select;transcript_id=NM_145606.3;extra_copy_number=0
CM058248.1	Liftoff	exon	133339935	133340057	.	-	.	ID=exon-NM_145606.3-1;Parent=rna-NM_145606.3;Dbxref=GeneID:234852,GenBank:NM_145606.3,MGI:MGI:1920159;gbkey=mRNA;gene=Chmp1a;product=charged multivesicular body protein 1A;tag=RefSeq Select;transcript_id=NM_145606.3;extra_copy_number=0
CM058248.1	Liftoff	CDS	133332994	133333015	.	-	.	ID=cds-NP_663581.1;Parent=rna-NM_145606.3;Dbxref=CCDS:CCDS40509.1,GeneID:234852,GenBank:NP_663581.1,MGI:MGI:1920159;Name=NP_663581.1;gbkey=CDS;gene=Chmp1a;product=charged multivesicular body protein 1a;protein_id=NP_663581.1;tag=RefSeq Select;extra_copy_number=0
CM058248.1	Liftoff	CDS	133333413	133333600	.	-	.	ID=cds-NP_663581.1;Parent=rna-NM_145606.3;Dbxref=CCDS:CCDS40509.1,GeneID:234852,GenBank:NP_663581.1,MGI:MGI:1920159;Name=NP_663581.1;gbkey=CDS;gene=Chmp1a;product=charged multivesicular body protein 1a;protein_id=NP_663581.1;tag=RefSeq Select;extra_copy_number=0
CM058248.1	Liftoff	CDS	133334742	133334870	.	-	.	ID=cds-NP_663581.1;Parent=rna-NM_145606.3;Dbxref=CCDS:CCDS40509.1,GeneID:234852,GenBank:NP_663581.1,MGI:MGI:1920159;Name=NP_663581.1;gbkey=CDS;gene=Chmp1a;product=charged multivesicular body protein 1a;protein_id=NP_663581.1;tag=RefSeq Select;extra_copy_number=0
CM058248.1	Liftoff	CDS	133335233	133335379	.	-	.	ID=cds-NP_663581.1;Parent=rna-NM_145606.3;Dbxref=CCDS:CCDS40509.1,GeneID:234852,GenBank:NP_663581.1,MGI:MGI:1920159;Name=NP_663581.1;gbkey=CDS;gene=Chmp1a;product=charged multivesicular body protein 1a;protein_id=NP_663581.1;tag=RefSeq Select;extra_copy_number=0
CM058248.1	Liftoff	CDS	133336290	133336367	.	-	.	ID=cds-NP_663581.1;Parent=rna-NM_145606.3;Dbxref=CCDS:CCDS40509.1,GeneID:234852,GenBank:NP_663581.1,MGI:MGI:1920159;Name=NP_663581.1;gbkey=CDS;gene=Chmp1a;product=charged multivesicular body protein 1a;protein_id=NP_663581.1;tag=RefSeq Select;extra_copy_number=0
CM058248.1	Liftoff	CDS	133337485	133337504	.	-	.	ID=cds-NP_663581.1;Parent=rna-NM_145606.3;Dbxref=CCDS:CCDS40509.1,GeneID:234852,GenBank:NP_663581.1,MGI:MGI:1920159;Name=NP_663581.1;gbkey=CDS;gene=Chmp1a;product=charged multivesicular body protein 1a;protein_id=NP_663581.1;tag=RefSeq Select;extra_copy_number=0
CM058248.1	Liftoff	CDS	133339935	133339941	.	-	.	ID=cds-NP_663581.1;Parent=rna-NM_145606.3;Dbxref=CCDS:CCDS40509.1,GeneID:234852,GenBank:NP_663581.1,MGI:MGI:1920159;Name=NP_663581.1;gbkey=CDS;gene=Chmp1a;product=charged multivesicular body protein 1a;protein_id=NP_663581.1;tag=RefSeq Select;extra_copy_number=0
CM058248.1	Liftoff	match	133333700	133334405	.	+	.	ID=776739aa-9ea6-4b49-9dcf-e3a1cd024767;Target=NG_030645.1 1 706 +;assembly_bases_aln=706;assembly_bases_seq=706;bit_score=1314.95;blast_aligner=1;blast_score=706;common_component=0;e_value=0;filter_score=0;for_remapping=2;gap_count=0;hsp_percent_coverage=100;matchable_bases=706;matched_bases=706;num_ident=706;num_mismatch=0;pct_coverage=100;pct_coverage_hiqual=100;pct_identity_gap=100;pct_identity_gapopen_only=100;pct_identity_ungap=100;rank=1;weighted_identity=1;coverage=1.0;sequence_ID=1.0;extra_copy_number=0;copy_num_ID=776739aa-9ea6-4b49-9dcf-e3a1cd024767_0
CM058248.1	Liftoff	pseudogene	133333800	133334305	.	+	.	ID=gene-Rps12-ps9;Dbxref=GeneID:100503211,MGI:MGI:3704324;Name=Rps12-ps9;description=ribosomal protein S12%2C pseudogene 9;gbkey=Gene;gene=Rps12-ps9;gene_biotype=pseudogene;gene_synonym=Gm10279;pseudo=true;coverage=1.0;sequence_ID=1.0;extra_copy_number=0;copy_num_ID=gene-Rps12-ps9_0
CM058248.1	Liftoff	gene	133340102	133349317	.	+	.	ID=gene-Spata33;Dbxref=GeneID:320869,MGI:MGI:2444920;Name=Spata33;description=spermatogenesis associated 33;gbkey=Gene;gene=Spata33;gene_biotype=protein_coding;gene_synonym=4732415M23Rik;coverage=1.0;sequence_ID=1.0;valid_ORFs=5;extra_copy_number=0;copy_num_ID=gene-Spata33_0
CM058248.1	Liftoff	mRNA	133340102	133344181	.	+	.	ID=rna-XM_006531111.4;Parent=gene-Spata33;Dbxref=GeneID:320869,GenBank:XM_006531111.4,MGI:MGI:2444920;Name=XM_006531111.4;gbkey=mRNA;gene=Spata33;model_evidence=Supporting evidence includes similarity to: 1 EST%2C 1 Protein%2C 71 long SRA reads%2C and 99%25 coverage of the annotated genomic feature by RNAseq alignments%2C including 23 samples with support for all annotated introns;product=spermatogenesis associated 33%2C transcript variant X1;transcript_id=XM_006531111.4;matches_ref_protein=True;valid_ORF=True;extra_copy_number=0
CM058248.1	Liftoff	exon	133340102	133340266	.	+	.	ID=exon-XM_006531111.4-1;Parent=rna-XM_006531111.4;Dbxref=GeneID:320869,GenBank:XM_006531111.4,MGI:MGI:2444920;gbkey=mRNA;gene=Spata33;product=spermatogenesis associated 33%2C transcript variant X1;transcript_id=XM_006531111.4;extra_copy_number=0
CM058248.1	Liftoff	exon	133340357	133340583	.	+	.	ID=exon-XM_006531111.4-2;Parent=rna-XM_006531111.4;Dbxref=GeneID:320869,GenBank:XM_006531111.4,MGI:MGI:2444920;gbkey=mRNA;gene=Spata33;product=spermatogenesis associated 33%2C transcript variant X1;transcript_id=XM_006531111.4;extra_copy_number=0
CM058248.1	Liftoff	exon	133341584	133344181	.	+	.	ID=exon-XM_006531111.4-3;Parent=rna-XM_006531111.4;Dbxref=GeneID:320869,GenBank:XM_006531111.4,MGI:MGI:2444920;gbkey=mRNA;gene=Spata33;product=spermatogenesis associated 33%2C transcript variant X1;transcript_id=XM_006531111.4;extra_copy_number=0
CM058248.1	Liftoff	CDS	133340230	133340266	.	+	.	ID=cds-XP_006531174.1;Parent=rna-XM_006531111.4;Dbxref=GeneID:320869,GenBank:XP_006531174.1,MGI:MGI:2444920;Name=XP_006531174.1;gbkey=CDS;gene=Spata33;product=spermatogenesis-associated protein 33 isoform X1;protein_id=XP_006531174.1;extra_copy_number=0
CM058248.1	Liftoff	CDS	133340357	133340583	.	+	.	ID=cds-XP_006531174.1;Parent=rna-XM_006531111.4;Dbxref=GeneID:320869,GenBank:XP_006531174.1,MGI:MGI:2444920;Name=XP_006531174.1;gbkey=CDS;gene=Spata33;product=spermatogenesis-associated protein 33 isoform X1;protein_id=XP_006531174.1;extra_copy_number=0
CM058248.1	Liftoff	CDS	133341584	133341793	.	+	.	ID=cds-XP_006531174.1;Parent=rna-XM_006531111.4;Dbxref=GeneID:320869,GenBank:XP_006531174.1,MGI:MGI:2444920;Name=XP_006531174.1;gbkey=CDS;gene=Spata33;product=spermatogenesis-associated protein 33 isoform X1;protein_id=XP_006531174.1;extra_copy_number=0
CM058248.1	Liftoff	mRNA	133340102	133349317	.	+	.	ID=rna-XM_006531112.3;Parent=gene-Spata33;Dbxref=GeneID:320869,GenBank:XM_006531112.3,MGI:MGI:2444920;Name=XM_006531112.3;gbkey=mRNA;gene=Spata33;model_evidence=Supporting evidence includes similarity to: 4 ESTs%2C 1 Protein%2C 16 long SRA reads%2C and 98%25 coverage of the annotated genomic feature by RNAseq alignments%2C including 21 samples with support for all annotated introns;product=spermatogenesis associated 33%2C transcript variant X3;transcript_id=XM_006531112.3;matches_ref_protein=True;valid_ORF=True;extra_copy_number=0
CM058248.1	Liftoff	exon	133340102	133340266	.	+	.	ID=exon-XM_006531112.3-1;Parent=rna-XM_006531112.3;Dbxref=GeneID:320869,GenBank:XM_006531112.3,MGI:MGI:2444920;gbkey=mRNA;gene=Spata33;product=spermatogenesis associated 33%2C transcript variant X3;transcript_id=XM_006531112.3;extra_copy_number=0
CM058248.1	Liftoff	exon	133340357	133340583	.	+	.	ID=exon-XM_006531112.3-2;Parent=rna-XM_006531112.3;Dbxref=GeneID:320869,GenBank:XM_006531112.3,MGI:MGI:2444920;gbkey=mRNA;gene=Spata33;product=spermatogenesis associated 33%2C transcript variant X3;transcript_id=XM_006531112.3;extra_copy_number=0
CM058248.1	Liftoff	exon	133349090	133349317	.	+	.	ID=exon-XM_006531112.3-3;Parent=rna-XM_006531112.3;Dbxref=GeneID:320869,GenBank:XM_006531112.3,MGI:MGI:2444920;gbkey=mRNA;gene=Spata33;product=spermatogenesis associated 33%2C transcript variant X3;transcript_id=XM_006531112.3;extra_copy_number=0
CM058248.1	Liftoff	CDS	133340230	133340266	.	+	.	ID=cds-XP_006531175.1;Parent=rna-XM_006531112.3;Dbxref=GeneID:320869,GenBank:XP_006531175.1,MGI:MGI:2444920;Name=XP_006531175.1;gbkey=CDS;gene=Spata33;product=spermatogenesis-associated protein 33 isoform X3;protein_id=XP_006531175.1;extra_copy_number=0
CM058248.1	Liftoff	CDS	133340357	133340583	.	+	.	ID=cds-XP_006531175.1;Parent=rna-XM_006531112.3;Dbxref=GeneID:320869,GenBank:XP_006531175.1,MGI:MGI:2444920;Name=XP_006531175.1;gbkey=CDS;gene=Spata33;product=spermatogenesis-associated protein 33 isoform X3;protein_id=XP_006531175.1;extra_copy_number=0
CM058248.1	Liftoff	CDS	133349090	133349176	.	+	.	ID=cds-XP_006531175.1;Parent=rna-XM_006531112.3;Dbxref=GeneID:320869,GenBank:XP_006531175.1,MGI:MGI:2444920;Name=XP_006531175.1;gbkey=CDS;gene=Spata33;product=spermatogenesis-associated protein 33 isoform X3;protein_id=XP_006531175.1;extra_copy_number=0
CM058248.1	Liftoff	mRNA	133340102	133344181	.	+	.	ID=rna-XM_006531113.4;Parent=gene-Spata33;Dbxref=GeneID:320869,GenBank:XM_006531113.4,MGI:MGI:2444920;Name=XM_006531113.4;gbkey=mRNA;gene=Spata33;model_evidence=Supporting evidence includes similarity to: 2 mRNAs%2C 1 EST%2C 1 Protein%2C 70 long SRA reads%2C and 99%25 coverage of the annotated genomic feature by RNAseq alignments%2C including 22 samples with support for all annotated introns;product=spermatogenesis associated 33%2C transcript variant X4;transcript_id=XM_006531113.4;matches_ref_protein=True;valid_ORF=True;extra_copy_number=0
CM058248.1	Liftoff	exon	133340102	133340266	.	+	.	ID=exon-XM_006531113.4-1;Parent=rna-XM_006531113.4;Dbxref=GeneID:320869,GenBank:XM_006531113.4,MGI:MGI:2444920;gbkey=mRNA;gene=Spata33;product=spermatogenesis associated 33%2C transcript variant X4;transcript_id=XM_006531113.4;extra_copy_number=0
CM058248.1	Liftoff	exon	133340357	133340506	.	+	.	ID=exon-XM_006531113.4-2;Parent=rna-XM_006531113.4;Dbxref=GeneID:320869,GenBank:XM_006531113.4,MGI:MGI:2444920;gbkey=mRNA;gene=Spata33;product=spermatogenesis associated 33%2C transcript variant X4;transcript_id=XM_006531113.4;extra_copy_number=0
CM058248.1	Liftoff	exon	133341584	133344181	.	+	.	ID=exon-XM_006531113.4-3;Parent=rna-XM_006531113.4;Dbxref=GeneID:320869,GenBank:XM_006531113.4,MGI:MGI:2444920;gbkey=mRNA;gene=Spata33;product=spermatogenesis associated 33%2C transcript variant X4;transcript_id=XM_006531113.4;extra_copy_number=0
CM058248.1	Liftoff	CDS	133340230	133340266	.	+	.	ID=cds-XP_006531176.1;Parent=rna-XM_006531113.4;Dbxref=GeneID:320869,GenBank:XP_006531176.1,MGI:MGI:2444920;Name=XP_006531176.1;gbkey=CDS;gene=Spata33;product=spermatogenesis-associated protein 33 isoform X4;protein_id=XP_006531176.1;extra_copy_number=0
CM058248.1	Liftoff	CDS	133340357	133340506	.	+	.	ID=cds-XP_006531176.1;Parent=rna-XM_006531113.4;Dbxref=GeneID:320869,GenBank:XP_006531176.1,MGI:MGI:2444920;Name=XP_006531176.1;gbkey=CDS;gene=Spata33;product=spermatogenesis-associated protein 33 isoform X4;protein_id=XP_006531176.1;extra_copy_number=0
CM058248.1	Liftoff	CDS	133341584	133341744	.	+	.	ID=cds-XP_006531176.1;Parent=rna-XM_006531113.4;Dbxref=GeneID:320869,GenBank:XP_006531176.1,MGI:MGI:2444920;Name=XP_006531176.1;gbkey=CDS;gene=Spata33;product=spermatogenesis-associated protein 33 isoform X4;protein_id=XP_006531176.1;extra_copy_number=0
CM058248.1	Liftoff	mRNA	133340102	133349317	.	+	.	ID=rna-XM_011248408.3;Parent=gene-Spata33;Dbxref=GeneID:320869,GenBank:XM_011248408.3,MGI:MGI:2444920;Name=XM_011248408.3;gbkey=mRNA;gene=Spata33;model_evidence=Supporting evidence includes similarity to: 4 ESTs%2C 1 Protein%2C 12 long SRA reads%2C and 98%25 coverage of the annotated genomic feature by RNAseq alignments%2C including 6 samples with support for all annotated introns;product=spermatogenesis associated 33%2C transcript variant X2;transcript_id=XM_011248408.3;matches_ref_protein=True;valid_ORF=True;extra_copy_number=0
CM058248.1	Liftoff	exon	133340102	133340266	.	+	.	ID=exon-XM_011248408.3-1;Parent=rna-XM_011248408.3;Dbxref=GeneID:320869,GenBank:XM_011248408.3,MGI:MGI:2444920;gbkey=mRNA;gene=Spata33;product=spermatogenesis associated 33%2C transcript variant X2;transcript_id=XM_011248408.3;extra_copy_number=0
CM058248.1	Liftoff	exon	133340357	133340506	.	+	.	ID=exon-XM_011248408.3-2;Parent=rna-XM_011248408.3;Dbxref=GeneID:320869,GenBank:XM_011248408.3,MGI:MGI:2444920;gbkey=mRNA;gene=Spata33;product=spermatogenesis associated 33%2C transcript variant X2;transcript_id=XM_011248408.3;extra_copy_number=0
CM058248.1	Liftoff	exon	133345166	133345266	.	+	.	ID=exon-XM_011248408.3-3;Parent=rna-XM_011248408.3;Dbxref=GeneID:320869,GenBank:XM_011248408.3,MGI:MGI:2444920;gbkey=mRNA;gene=Spata33;product=spermatogenesis associated 33%2C transcript variant X2;transcript_id=XM_011248408.3;extra_copy_number=0
CM058248.1	Liftoff	exon	133349090	133349317	.	+	.	ID=exon-XM_011248408.3-4;Parent=rna-XM_011248408.3;Dbxref=GeneID:320869,GenBank:XM_011248408.3,MGI:MGI:2444920;gbkey=mRNA;gene=Spata33;product=spermatogenesis associated 33%2C transcript variant X2;transcript_id=XM_011248408.3;extra_copy_number=0
CM058248.1	Liftoff	CDS	133340230	133340266	.	+	.	ID=cds-XP_011246710.1;Parent=rna-XM_011248408.3;Dbxref=GeneID:320869,GenBank:XP_011246710.1,MGI:MGI:2444920;Name=XP_011246710.1;gbkey=CDS;gene=Spata33;product=spermatogenesis-associated protein 33 isoform X2;protein_id=XP_011246710.1;extra_copy_number=0
CM058248.1	Liftoff	CDS	133340357	133340506	.	+	.	ID=cds-XP_011246710.1;Parent=rna-XM_011248408.3;Dbxref=GeneID:320869,GenBank:XP_011246710.1,MGI:MGI:2444920;Name=XP_011246710.1;gbkey=CDS;gene=Spata33;product=spermatogenesis-associated protein 33 isoform X2;protein_id=XP_011246710.1;extra_copy_number=0
CM058248.1	Liftoff	CDS	133345166	133345266	.	+	.	ID=cds-XP_011246710.1;Parent=rna-XM_011248408.3;Dbxref=GeneID:320869,GenBank:XP_011246710.1,MGI:MGI:2444920;Name=XP_011246710.1;gbkey=CDS;gene=Spata33;product=spermatogenesis-associated protein 33 isoform X2;protein_id=XP_011246710.1;extra_copy_number=0
CM058248.1	Liftoff	CDS	133349090	133349176	.	+	.	ID=cds-XP_011246710.1;Parent=rna-XM_011248408.3;Dbxref=GeneID:320869,GenBank:XP_011246710.1,MGI:MGI:2444920;Name=XP_011246710.1;gbkey=CDS;gene=Spata33;product=spermatogenesis-associated protein 33 isoform X2;protein_id=XP_011246710.1;extra_copy_number=0
CM058248.1	Liftoff	mRNA	133340127	133349317	.	+	.	ID=rna-NM_177279.4;Parent=gene-Spata33;Dbxref=GeneID:320869,GenBank:NM_177279.4,MGI:MGI:2444920;Name=NM_177279.4;gbkey=mRNA;gene=Spata33;product=spermatogenesis associated 33;tag=RefSeq Select;transcript_id=NM_177279.4;matches_ref_protein=True;valid_ORF=True;extra_copy_number=0
CM058248.1	Liftoff	exon	133340127	133340266	.	+	.	ID=exon-NM_177279.4-1;Parent=rna-NM_177279.4;Dbxref=GeneID:320869,GenBank:NM_177279.4,MGI:MGI:2444920;gbkey=mRNA;gene=Spata33;product=spermatogenesis associated 33;tag=RefSeq Select;transcript_id=NM_177279.4;extra_copy_number=0
CM058248.1	Liftoff	exon	133340357	133340506	.	+	.	ID=exon-NM_177279.4-2;Parent=rna-NM_177279.4;Dbxref=GeneID:320869,GenBank:NM_177279.4,MGI:MGI:2444920;gbkey=mRNA;gene=Spata33;product=spermatogenesis associated 33;tag=RefSeq Select;transcript_id=NM_177279.4;extra_copy_number=0
CM058248.1	Liftoff	exon	133349090	133349317	.	+	.	ID=exon-NM_177279.4-3;Parent=rna-NM_177279.4;Dbxref=GeneID:320869,GenBank:NM_177279.4,MGI:MGI:2444920;gbkey=mRNA;gene=Spata33;product=spermatogenesis associated 33;tag=RefSeq Select;transcript_id=NM_177279.4;extra_copy_number=0
CM058248.1	Liftoff	CDS	133340230	133340266	.	+	.	ID=cds-NP_796253.2;Parent=rna-NM_177279.4;Dbxref=CCDS:CCDS40510.1,GeneID:320869,GenBank:NP_796253.2,MGI:MGI:2444920;Name=NP_796253.2;gbkey=CDS;gene=Spata33;product=spermatogenesis-associated protein 33;protein_id=NP_796253.2;tag=RefSeq Select;extra_copy_number=0
CM058248.1	Liftoff	CDS	133340357	133340506	.	+	.	ID=cds-NP_796253.2;Parent=rna-NM_177279.4;Dbxref=CCDS:CCDS40510.1,GeneID:320869,GenBank:NP_796253.2,MGI:MGI:2444920;Name=NP_796253.2;gbkey=CDS;gene=Spata33;product=spermatogenesis-associated protein 33;protein_id=NP_796253.2;tag=RefSeq Select;extra_copy_number=0
CM058248.1	Liftoff	CDS	133349090	133349301	.	+	.	ID=cds-NP_796253.2;Parent=rna-NM_177279.4;Dbxref=CCDS:CCDS40510.1,GeneID:320869,GenBank:NP_796253.2,MGI:MGI:2444920;Name=NP_796253.2;gbkey=CDS;gene=Spata33;product=spermatogenesis-associated protein 33;protein_id=NP_796253.2;tag=RefSeq Select;extra_copy_number=0
CM058248.1	Liftoff	gene	133352113	133359528	.	+	.	ID=gene-Cdk10;Dbxref=GeneID:234854,MGI:MGI:2448549;Name=Cdk10;description=cyclin-dependent kinase 10;gbkey=Gene;gene=Cdk10;gene_biotype=protein_coding;coverage=1.0;sequence_ID=1.0;valid_ORFs=3;extra_copy_number=0;copy_num_ID=gene-Cdk10_0
CM058248.1	Liftoff	mRNA	133352113	133359528	.	+	.	ID=rna-NM_194444.2;Parent=gene-Cdk10;Dbxref=GeneID:234854,GenBank:NM_194444.2,MGI:MGI:2448549;Name=NM_194444.2;gbkey=mRNA;gene=Cdk10;product=cyclin-dependent kinase 10%2C transcript variant 2;transcript_id=NM_194444.2;matches_ref_protein=True;valid_ORF=True;extra_copy_number=0
CM058248.1	Liftoff	exon	133352113	133352202	.	+	.	ID=exon-NM_194444.2-1;Parent=rna-NM_194444.2;Dbxref=GeneID:234854,GenBank:NM_194444.2,MGI:MGI:2448549;gbkey=mRNA;gene=Cdk10;product=cyclin-dependent kinase 10%2C transcript variant 2;transcript_id=NM_194444.2;extra_copy_number=0
CM058248.1	Liftoff	exon	133353619	133353691	.	+	.	ID=exon-NM_194444.2-2;Parent=rna-NM_194444.2;Dbxref=GeneID:234854,GenBank:NM_194444.2,MGI:MGI:2448549;gbkey=mRNA;gene=Cdk10;product=cyclin-dependent kinase 10%2C transcript variant 2;transcript_id=NM_194444.2;extra_copy_number=0
CM058248.1	Liftoff	exon	133354218	133354289	.	+	.	ID=exon-NM_194444.2-3;Parent=rna-NM_194444.2;Dbxref=GeneID:234854,GenBank:NM_194444.2,MGI:MGI:2448549;gbkey=mRNA;gene=Cdk10;product=cyclin-dependent kinase 10%2C transcript variant 2;transcript_id=NM_194444.2;extra_copy_number=0
CM058248.1	Liftoff	exon	133354695	133354797	.	+	.	ID=exon-NM_194444.2-4;Parent=rna-NM_194444.2;Dbxref=GeneID:234854,GenBank:NM_194444.2,MGI:MGI:2448549;gbkey=mRNA;gene=Cdk10;product=cyclin-dependent kinase 10%2C transcript variant 2;transcript_id=NM_194444.2;extra_copy_number=0
CM058248.1	Liftoff	exon	133354932	133355013	.	+	.	ID=exon-NM_194444.2-5;Parent=rna-NM_194444.2;Dbxref=GeneID:234854,GenBank:NM_194444.2,MGI:MGI:2448549;gbkey=mRNA;gene=Cdk10;product=cyclin-dependent kinase 10%2C transcript variant 2;transcript_id=NM_194444.2;extra_copy_number=0
CM058248.1	Liftoff	exon	133355601	133355668	.	+	.	ID=exon-NM_194444.2-6;Parent=rna-NM_194444.2;Dbxref=GeneID:234854,GenBank:NM_194444.2,MGI:MGI:2448549;gbkey=mRNA;gene=Cdk10;product=cyclin-dependent kinase 10%2C transcript variant 2;transcript_id=NM_194444.2;extra_copy_number=0
CM058248.1	Liftoff	exon	133356120	133356172	.	+	.	ID=exon-NM_194444.2-7;Parent=rna-NM_194444.2;Dbxref=GeneID:234854,GenBank:NM_194444.2,MGI:MGI:2448549;gbkey=mRNA;gene=Cdk10;product=cyclin-dependent kinase 10%2C transcript variant 2;transcript_id=NM_194444.2;extra_copy_number=0
CM058248.1	Liftoff	exon	133356384	133356453	.	+	.	ID=exon-NM_194444.2-8;Parent=rna-NM_194444.2;Dbxref=GeneID:234854,GenBank:NM_194444.2,MGI:MGI:2448549;gbkey=mRNA;gene=Cdk10;product=cyclin-dependent kinase 10%2C transcript variant 2;transcript_id=NM_194444.2;extra_copy_number=0
CM058248.1	Liftoff	exon	133357540	133357599	.	+	.	ID=exon-NM_194444.2-9;Parent=rna-NM_194444.2;Dbxref=GeneID:234854,GenBank:NM_194444.2,MGI:MGI:2448549;gbkey=mRNA;gene=Cdk10;product=cyclin-dependent kinase 10%2C transcript variant 2;transcript_id=NM_194444.2;extra_copy_number=0
CM058248.1	Liftoff	exon	133357866	133357989	.	+	.	ID=exon-NM_194444.2-10;Parent=rna-NM_194444.2;Dbxref=GeneID:234854,GenBank:NM_194444.2,MGI:MGI:2448549;gbkey=mRNA;gene=Cdk10;product=cyclin-dependent kinase 10%2C transcript variant 2;transcript_id=NM_194444.2;extra_copy_number=0
CM058248.1	Liftoff	exon	133358064	133358203	.	+	.	ID=exon-NM_194444.2-11;Parent=rna-NM_194444.2;Dbxref=GeneID:234854,GenBank:NM_194444.2,MGI:MGI:2448549;gbkey=mRNA;gene=Cdk10;product=cyclin-dependent kinase 10%2C transcript variant 2;transcript_id=NM_194444.2;extra_copy_number=0
CM058248.1	Liftoff	exon	133358632	133358684	.	+	.	ID=exon-NM_194444.2-12;Parent=rna-NM_194444.2;Dbxref=GeneID:234854,GenBank:NM_194444.2,MGI:MGI:2448549;gbkey=mRNA;gene=Cdk10;product=cyclin-dependent kinase 10%2C transcript variant 2;transcript_id=NM_194444.2;extra_copy_number=0
CM058248.1	Liftoff	exon	133358906	133359528	.	+	.	ID=exon-NM_194444.2-13;Parent=rna-NM_194444.2;Dbxref=GeneID:234854,GenBank:NM_194444.2,MGI:MGI:2448549;gbkey=mRNA;gene=Cdk10;product=cyclin-dependent kinase 10%2C transcript variant 2;transcript_id=NM_194444.2;extra_copy_number=0
CM058248.1	Liftoff	CDS	133354271	133354289	.	+	.	ID=cds-NP_919426.2;Parent=rna-NM_194444.2;Dbxref=CCDS:CCDS85629.1,GeneID:234854,GenBank:NP_919426.2,MGI:MGI:2448549;Name=NP_919426.2;Note=isoform 2 is encoded by transcript variant 2;gbkey=CDS;gene=Cdk10;product=cyclin-dependent kinase 10 isoform 2;protein_id=NP_919426.2;extra_copy_number=0
CM058248.1	Liftoff	CDS	133354695	133354797	.	+	.	ID=cds-NP_919426.2;Parent=rna-NM_194444.2;Dbxref=CCDS:CCDS85629.1,GeneID:234854,GenBank:NP_919426.2,MGI:MGI:2448549;Name=NP_919426.2;Note=isoform 2 is encoded by transcript variant 2;gbkey=CDS;gene=Cdk10;product=cyclin-dependent kinase 10 isoform 2;protein_id=NP_919426.2;extra_copy_number=0
CM058248.1	Liftoff	CDS	133354932	133355013	.	+	.	ID=cds-NP_919426.2;Parent=rna-NM_194444.2;Dbxref=CCDS:CCDS85629.1,GeneID:234854,GenBank:NP_919426.2,MGI:MGI:2448549;Name=NP_919426.2;Note=isoform 2 is encoded by transcript variant 2;gbkey=CDS;gene=Cdk10;product=cyclin-dependent kinase 10 isoform 2;protein_id=NP_919426.2;extra_copy_number=0
CM058248.1	Liftoff	CDS	133355601	133355668	.	+	.	ID=cds-NP_919426.2;Parent=rna-NM_194444.2;Dbxref=CCDS:CCDS85629.1,GeneID:234854,GenBank:NP_919426.2,MGI:MGI:2448549;Name=NP_919426.2;Note=isoform 2 is encoded by transcript variant 2;gbkey=CDS;gene=Cdk10;product=cyclin-dependent kinase 10 isoform 2;protein_id=NP_919426.2;extra_copy_number=0
CM058248.1	Liftoff	CDS	133356120	133356172	.	+	.	ID=cds-NP_919426.2;Parent=rna-NM_194444.2;Dbxref=CCDS:CCDS85629.1,GeneID:234854,GenBank:NP_919426.2,MGI:MGI:2448549;Name=NP_919426.2;Note=isoform 2 is encoded by transcript variant 2;gbkey=CDS;gene=Cdk10;product=cyclin-dependent kinase 10 isoform 2;protein_id=NP_919426.2;extra_copy_number=0
CM058248.1	Liftoff	CDS	133356384	133356453	.	+	.	ID=cds-NP_919426.2;Parent=rna-NM_194444.2;Dbxref=CCDS:CCDS85629.1,GeneID:234854,GenBank:NP_919426.2,MGI:MGI:2448549;Name=NP_919426.2;Note=isoform 2 is encoded by transcript variant 2;gbkey=CDS;gene=Cdk10;product=cyclin-dependent kinase 10 isoform 2;protein_id=NP_919426.2;extra_copy_number=0
CM058248.1	Liftoff	CDS	133357540	133357599	.	+	.	ID=cds-NP_919426.2;Parent=rna-NM_194444.2;Dbxref=CCDS:CCDS85629.1,GeneID:234854,GenBank:NP_919426.2,MGI:MGI:2448549;Name=NP_919426.2;Note=isoform 2 is encoded by transcript variant 2;gbkey=CDS;gene=Cdk10;product=cyclin-dependent kinase 10 isoform 2;protein_id=NP_919426.2;extra_copy_number=0
CM058248.1	Liftoff	CDS	133357866	133357989	.	+	.	ID=cds-NP_919426.2;Parent=rna-NM_194444.2;Dbxref=CCDS:CCDS85629.1,GeneID:234854,GenBank:NP_919426.2,MGI:MGI:2448549;Name=NP_919426.2;Note=isoform 2 is encoded by transcript variant 2;gbkey=CDS;gene=Cdk10;product=cyclin-dependent kinase 10 isoform 2;protein_id=NP_919426.2;extra_copy_number=0
CM058248.1	Liftoff	CDS	133358064	133358203	.	+	.	ID=cds-NP_919426.2;Parent=rna-NM_194444.2;Dbxref=CCDS:CCDS85629.1,GeneID:234854,GenBank:NP_919426.2,MGI:MGI:2448549;Name=NP_919426.2;Note=isoform 2 is encoded by transcript variant 2;gbkey=CDS;gene=Cdk10;product=cyclin-dependent kinase 10 isoform 2;protein_id=NP_919426.2;extra_copy_number=0
CM058248.1	Liftoff	CDS	133358632	133358684	.	+	.	ID=cds-NP_919426.2;Parent=rna-NM_194444.2;Dbxref=CCDS:CCDS85629.1,GeneID:234854,GenBank:NP_919426.2,MGI:MGI:2448549;Name=NP_919426.2;Note=isoform 2 is encoded by transcript variant 2;gbkey=CDS;gene=Cdk10;product=cyclin-dependent kinase 10 isoform 2;protein_id=NP_919426.2;extra_copy_number=0
CM058248.1	Liftoff	CDS	133358906	133359003	.	+	.	ID=cds-NP_919426.2;Parent=rna-NM_194444.2;Dbxref=CCDS:CCDS85629.1,GeneID:234854,GenBank:NP_919426.2,MGI:MGI:2448549;Name=NP_919426.2;Note=isoform 2 is encoded by transcript variant 2;gbkey=CDS;gene=Cdk10;product=cyclin-dependent kinase 10 isoform 2;protein_id=NP_919426.2;extra_copy_number=0
CM058248.1	Liftoff	mRNA	133352113	133359528	.	+	.	ID=rna-NM_194446.2;Parent=gene-Cdk10;Dbxref=GeneID:234854,GenBank:NM_194446.2,MGI:MGI:2448549;Name=NM_194446.2;gbkey=mRNA;gene=Cdk10;product=cyclin-dependent kinase 10%2C transcript variant 1;tag=RefSeq Select;transcript_id=NM_194446.2;matches_ref_protein=True;valid_ORF=True;extra_copy_number=0
CM058248.1	Liftoff	exon	133352113	133352240	.	+	.	ID=exon-NM_194446.2-1;Parent=rna-NM_194446.2;Dbxref=GeneID:234854,GenBank:NM_194446.2,MGI:MGI:2448549;gbkey=mRNA;gene=Cdk10;product=cyclin-dependent kinase 10%2C transcript variant 1;tag=RefSeq Select;transcript_id=NM_194446.2;extra_copy_number=0
CM058248.1	Liftoff	exon	133353619	133353691	.	+	.	ID=exon-NM_194446.2-2;Parent=rna-NM_194446.2;Dbxref=GeneID:234854,GenBank:NM_194446.2,MGI:MGI:2448549;gbkey=mRNA;gene=Cdk10;product=cyclin-dependent kinase 10%2C transcript variant 1;tag=RefSeq Select;transcript_id=NM_194446.2;extra_copy_number=0
CM058248.1	Liftoff	exon	133354218	133354289	.	+	.	ID=exon-NM_194446.2-3;Parent=rna-NM_194446.2;Dbxref=GeneID:234854,GenBank:NM_194446.2,MGI:MGI:2448549;gbkey=mRNA;gene=Cdk10;product=cyclin-dependent kinase 10%2C transcript variant 1;tag=RefSeq Select;transcript_id=NM_194446.2;extra_copy_number=0
CM058248.1	Liftoff	exon	133354695	133354797	.	+	.	ID=exon-NM_194446.2-4;Parent=rna-NM_194446.2;Dbxref=GeneID:234854,GenBank:NM_194446.2,MGI:MGI:2448549;gbkey=mRNA;gene=Cdk10;product=cyclin-dependent kinase 10%2C transcript variant 1;tag=RefSeq Select;transcript_id=NM_194446.2;extra_copy_number=0
CM058248.1	Liftoff	exon	133354932	133355013	.	+	.	ID=exon-NM_194446.2-5;Parent=rna-NM_194446.2;Dbxref=GeneID:234854,GenBank:NM_194446.2,MGI:MGI:2448549;gbkey=mRNA;gene=Cdk10;product=cyclin-dependent kinase 10%2C transcript variant 1;tag=RefSeq Select;transcript_id=NM_194446.2;extra_copy_number=0
CM058248.1	Liftoff	exon	133355601	133355668	.	+	.	ID=exon-NM_194446.2-6;Parent=rna-NM_194446.2;Dbxref=GeneID:234854,GenBank:NM_194446.2,MGI:MGI:2448549;gbkey=mRNA;gene=Cdk10;product=cyclin-dependent kinase 10%2C transcript variant 1;tag=RefSeq Select;transcript_id=NM_194446.2;extra_copy_number=0
CM058248.1	Liftoff	exon	133356120	133356172	.	+	.	ID=exon-NM_194446.2-7;Parent=rna-NM_194446.2;Dbxref=GeneID:234854,GenBank:NM_194446.2,MGI:MGI:2448549;gbkey=mRNA;gene=Cdk10;product=cyclin-dependent kinase 10%2C transcript variant 1;tag=RefSeq Select;transcript_id=NM_194446.2;extra_copy_number=0
CM058248.1	Liftoff	exon	133356384	133356453	.	+	.	ID=exon-NM_194446.2-8;Parent=rna-NM_194446.2;Dbxref=GeneID:234854,GenBank:NM_194446.2,MGI:MGI:2448549;gbkey=mRNA;gene=Cdk10;product=cyclin-dependent kinase 10%2C transcript variant 1;tag=RefSeq Select;transcript_id=NM_194446.2;extra_copy_number=0
CM058248.1	Liftoff	exon	133357540	133357599	.	+	.	ID=exon-NM_194446.2-9;Parent=rna-NM_194446.2;Dbxref=GeneID:234854,GenBank:NM_194446.2,MGI:MGI:2448549;gbkey=mRNA;gene=Cdk10;product=cyclin-dependent kinase 10%2C transcript variant 1;tag=RefSeq Select;transcript_id=NM_194446.2;extra_copy_number=0
CM058248.1	Liftoff	exon	133357866	133357989	.	+	.	ID=exon-NM_194446.2-10;Parent=rna-NM_194446.2;Dbxref=GeneID:234854,GenBank:NM_194446.2,MGI:MGI:2448549;gbkey=mRNA;gene=Cdk10;product=cyclin-dependent kinase 10%2C transcript variant 1;tag=RefSeq Select;transcript_id=NM_194446.2;extra_copy_number=0
CM058248.1	Liftoff	exon	133358064	133358203	.	+	.	ID=exon-NM_194446.2-11;Parent=rna-NM_194446.2;Dbxref=GeneID:234854,GenBank:NM_194446.2,MGI:MGI:2448549;gbkey=mRNA;gene=Cdk10;product=cyclin-dependent kinase 10%2C transcript variant 1;tag=RefSeq Select;transcript_id=NM_194446.2;extra_copy_number=0
CM058248.1	Liftoff	exon	133358632	133358684	.	+	.	ID=exon-NM_194446.2-12;Parent=rna-NM_194446.2;Dbxref=GeneID:234854,GenBank:NM_194446.2,MGI:MGI:2448549;gbkey=mRNA;gene=Cdk10;product=cyclin-dependent kinase 10%2C transcript variant 1;tag=RefSeq Select;transcript_id=NM_194446.2;extra_copy_number=0
CM058248.1	Liftoff	exon	133358906	133359528	.	+	.	ID=exon-NM_194446.2-13;Parent=rna-NM_194446.2;Dbxref=GeneID:234854,GenBank:NM_194446.2,MGI:MGI:2448549;gbkey=mRNA;gene=Cdk10;product=cyclin-dependent kinase 10%2C transcript variant 1;tag=RefSeq Select;transcript_id=NM_194446.2;extra_copy_number=0
CM058248.1	Liftoff	CDS	133352154	133352240	.	+	.	ID=cds-NP_919428.1;Parent=rna-NM_194446.2;Dbxref=CCDS:CCDS22751.1,GeneID:234854,GenBank:NP_919428.1,MGI:MGI:2448549;Name=NP_919428.1;Note=isoform 1 is encoded by transcript variant 1;gbkey=CDS;gene=Cdk10;product=cyclin-dependent kinase 10 isoform 1;protein_id=NP_919428.1;tag=RefSeq Select;extra_copy_number=0
CM058248.1	Liftoff	CDS	133353619	133353691	.	+	.	ID=cds-NP_919428.1;Parent=rna-NM_194446.2;Dbxref=CCDS:CCDS22751.1,GeneID:234854,GenBank:NP_919428.1,MGI:MGI:2448549;Name=NP_919428.1;Note=isoform 1 is encoded by transcript variant 1;gbkey=CDS;gene=Cdk10;product=cyclin-dependent kinase 10 isoform 1;protein_id=NP_919428.1;tag=RefSeq Select;extra_copy_number=0
CM058248.1	Liftoff	CDS	133354218	133354289	.	+	.	ID=cds-NP_919428.1;Parent=rna-NM_194446.2;Dbxref=CCDS:CCDS22751.1,GeneID:234854,GenBank:NP_919428.1,MGI:MGI:2448549;Name=NP_919428.1;Note=isoform 1 is encoded by transcript variant 1;gbkey=CDS;gene=Cdk10;product=cyclin-dependent kinase 10 isoform 1;protein_id=NP_919428.1;tag=RefSeq Select;extra_copy_number=0
CM058248.1	Liftoff	CDS	133354695	133354797	.	+	.	ID=cds-NP_919428.1;Parent=rna-NM_194446.2;Dbxref=CCDS:CCDS22751.1,GeneID:234854,GenBank:NP_919428.1,MGI:MGI:2448549;Name=NP_919428.1;Note=isoform 1 is encoded by transcript variant 1;gbkey=CDS;gene=Cdk10;product=cyclin-dependent kinase 10 isoform 1;protein_id=NP_919428.1;tag=RefSeq Select;extra_copy_number=0
CM058248.1	Liftoff	CDS	133354932	133355013	.	+	.	ID=cds-NP_919428.1;Parent=rna-NM_194446.2;Dbxref=CCDS:CCDS22751.1,GeneID:234854,GenBank:NP_919428.1,MGI:MGI:2448549;Name=NP_919428.1;Note=isoform 1 is encoded by transcript variant 1;gbkey=CDS;gene=Cdk10;product=cyclin-dependent kinase 10 isoform 1;protein_id=NP_919428.1;tag=RefSeq Select;extra_copy_number=0
CM058248.1	Liftoff	CDS	133355601	133355668	.	+	.	ID=cds-NP_919428.1;Parent=rna-NM_194446.2;Dbxref=CCDS:CCDS22751.1,GeneID:234854,GenBank:NP_919428.1,MGI:MGI:2448549;Name=NP_919428.1;Note=isoform 1 is encoded by transcript variant 1;gbkey=CDS;gene=Cdk10;product=cyclin-dependent kinase 10 isoform 1;protein_id=NP_919428.1;tag=RefSeq Select;extra_copy_number=0
CM058248.1	Liftoff	CDS	133356120	133356172	.	+	.	ID=cds-NP_919428.1;Parent=rna-NM_194446.2;Dbxref=CCDS:CCDS22751.1,GeneID:234854,GenBank:NP_919428.1,MGI:MGI:2448549;Name=NP_919428.1;Note=isoform 1 is encoded by transcript variant 1;gbkey=CDS;gene=Cdk10;product=cyclin-dependent kinase 10 isoform 1;protein_id=NP_919428.1;tag=RefSeq Select;extra_copy_number=0
CM058248.1	Liftoff	CDS	133356384	133356453	.	+	.	ID=cds-NP_919428.1;Parent=rna-NM_194446.2;Dbxref=CCDS:CCDS22751.1,GeneID:234854,GenBank:NP_919428.1,MGI:MGI:2448549;Name=NP_919428.1;Note=isoform 1 is encoded by transcript variant 1;gbkey=CDS;gene=Cdk10;product=cyclin-dependent kinase 10 isoform 1;protein_id=NP_919428.1;tag=RefSeq Select;extra_copy_number=0
CM058248.1	Liftoff	CDS	133357540	133357599	.	+	.	ID=cds-NP_919428.1;Parent=rna-NM_194446.2;Dbxref=CCDS:CCDS22751.1,GeneID:234854,GenBank:NP_919428.1,MGI:MGI:2448549;Name=NP_919428.1;Note=isoform 1 is encoded by transcript variant 1;gbkey=CDS;gene=Cdk10;product=cyclin-dependent kinase 10 isoform 1;protein_id=NP_919428.1;tag=RefSeq Select;extra_copy_number=0
CM058248.1	Liftoff	CDS	133357866	133357989	.	+	.	ID=cds-NP_919428.1;Parent=rna-NM_194446.2;Dbxref=CCDS:CCDS22751.1,GeneID:234854,GenBank:NP_919428.1,MGI:MGI:2448549;Name=NP_919428.1;Note=isoform 1 is encoded by transcript variant 1;gbkey=CDS;gene=Cdk10;product=cyclin-dependent kinase 10 isoform 1;protein_id=NP_919428.1;tag=RefSeq Select;extra_copy_number=0
CM058248.1	Liftoff	CDS	133358064	133358203	.	+	.	ID=cds-NP_919428.1;Parent=rna-NM_194446.2;Dbxref=CCDS:CCDS22751.1,GeneID:234854,GenBank:NP_919428.1,MGI:MGI:2448549;Name=NP_919428.1;Note=isoform 1 is encoded by transcript variant 1;gbkey=CDS;gene=Cdk10;product=cyclin-dependent kinase 10 isoform 1;protein_id=NP_919428.1;tag=RefSeq Select;extra_copy_number=0
CM058248.1	Liftoff	CDS	133358632	133358684	.	+	.	ID=cds-NP_919428.1;Parent=rna-NM_194446.2;Dbxref=CCDS:CCDS22751.1,GeneID:234854,GenBank:NP_919428.1,MGI:MGI:2448549;Name=NP_919428.1;Note=isoform 1 is encoded by transcript variant 1;gbkey=CDS;gene=Cdk10;product=cyclin-dependent kinase 10 isoform 1;protein_id=NP_919428.1;tag=RefSeq Select;extra_copy_number=0
CM058248.1	Liftoff	CDS	133358906	133359003	.	+	.	ID=cds-NP_919428.1;Parent=rna-NM_194446.2;Dbxref=CCDS:CCDS22751.1,GeneID:234854,GenBank:NP_919428.1,MGI:MGI:2448549;Name=NP_919428.1;Note=isoform 1 is encoded by transcript variant 1;gbkey=CDS;gene=Cdk10;product=cyclin-dependent kinase 10 isoform 1;protein_id=NP_919428.1;tag=RefSeq Select;extra_copy_number=0
CM058248.1	Liftoff	mRNA	133352114	133359526	.	+	.	ID=rna-XM_011248374.3;Parent=gene-Cdk10;Dbxref=GeneID:234854,GenBank:XM_011248374.3,MGI:MGI:2448549;Name=XM_011248374.3;gbkey=mRNA;gene=Cdk10;model_evidence=Supporting evidence includes similarity to: 1 mRNA%2C 23 ESTs%2C 1 Protein%2C 108 long SRA reads%2C and 100%25 coverage of the annotated genomic feature by RNAseq alignments%2C including 34 samples with support for all annotated introns;product=cyclin-dependent kinase 10%2C transcript variant X1;transcript_id=XM_011248374.3;matches_ref_protein=True;valid_ORF=True;extra_copy_number=0
CM058248.1	Liftoff	exon	133352114	133352240	.	+	.	ID=exon-XM_011248374.3-1;Parent=rna-XM_011248374.3;Dbxref=GeneID:234854,GenBank:XM_011248374.3,MGI:MGI:2448549;gbkey=mRNA;gene=Cdk10;product=cyclin-dependent kinase 10%2C transcript variant X1;transcript_id=XM_011248374.3;extra_copy_number=0
CM058248.1	Liftoff	exon	133353619	133353691	.	+	.	ID=exon-XM_011248374.3-2;Parent=rna-XM_011248374.3;Dbxref=GeneID:234854,GenBank:XM_011248374.3,MGI:MGI:2448549;gbkey=mRNA;gene=Cdk10;product=cyclin-dependent kinase 10%2C transcript variant X1;transcript_id=XM_011248374.3;extra_copy_number=0
CM058248.1	Liftoff	exon	133354218	133354289	.	+	.	ID=exon-XM_011248374.3-3;Parent=rna-XM_011248374.3;Dbxref=GeneID:234854,GenBank:XM_011248374.3,MGI:MGI:2448549;gbkey=mRNA;gene=Cdk10;product=cyclin-dependent kinase 10%2C transcript variant X1;transcript_id=XM_011248374.3;extra_copy_number=0
CM058248.1	Liftoff	exon	133354695	133354797	.	+	.	ID=exon-XM_011248374.3-4;Parent=rna-XM_011248374.3;Dbxref=GeneID:234854,GenBank:XM_011248374.3,MGI:MGI:2448549;gbkey=mRNA;gene=Cdk10;product=cyclin-dependent kinase 10%2C transcript variant X1;transcript_id=XM_011248374.3;extra_copy_number=0
CM058248.1	Liftoff	exon	133354932	133355013	.	+	.	ID=exon-XM_011248374.3-5;Parent=rna-XM_011248374.3;Dbxref=GeneID:234854,GenBank:XM_011248374.3,MGI:MGI:2448549;gbkey=mRNA;gene=Cdk10;product=cyclin-dependent kinase 10%2C transcript variant X1;transcript_id=XM_011248374.3;extra_copy_number=0
CM058248.1	Liftoff	exon	133355601	133355668	.	+	.	ID=exon-XM_011248374.3-6;Parent=rna-XM_011248374.3;Dbxref=GeneID:234854,GenBank:XM_011248374.3,MGI:MGI:2448549;gbkey=mRNA;gene=Cdk10;product=cyclin-dependent kinase 10%2C transcript variant X1;transcript_id=XM_011248374.3;extra_copy_number=0
CM058248.1	Liftoff	exon	133356120	133356172	.	+	.	ID=exon-XM_011248374.3-7;Parent=rna-XM_011248374.3;Dbxref=GeneID:234854,GenBank:XM_011248374.3,MGI:MGI:2448549;gbkey=mRNA;gene=Cdk10;product=cyclin-dependent kinase 10%2C transcript variant X1;transcript_id=XM_011248374.3;extra_copy_number=0
CM058248.1	Liftoff	exon	133356384	133356453	.	+	.	ID=exon-XM_011248374.3-8;Parent=rna-XM_011248374.3;Dbxref=GeneID:234854,GenBank:XM_011248374.3,MGI:MGI:2448549;gbkey=mRNA;gene=Cdk10;product=cyclin-dependent kinase 10%2C transcript variant X1;transcript_id=XM_011248374.3;extra_copy_number=0
CM058248.1	Liftoff	exon	133357540	133357599	.	+	.	ID=exon-XM_011248374.3-9;Parent=rna-XM_011248374.3;Dbxref=GeneID:234854,GenBank:XM_011248374.3,MGI:MGI:2448549;gbkey=mRNA;gene=Cdk10;product=cyclin-dependent kinase 10%2C transcript variant X1;transcript_id=XM_011248374.3;extra_copy_number=0
CM058248.1	Liftoff	exon	133357866	133357989	.	+	.	ID=exon-XM_011248374.3-10;Parent=rna-XM_011248374.3;Dbxref=GeneID:234854,GenBank:XM_011248374.3,MGI:MGI:2448549;gbkey=mRNA;gene=Cdk10;product=cyclin-dependent kinase 10%2C transcript variant X1;transcript_id=XM_011248374.3;extra_copy_number=0
CM058248.1	Liftoff	exon	133358064	133358203	.	+	.	ID=exon-XM_011248374.3-11;Parent=rna-XM_011248374.3;Dbxref=GeneID:234854,GenBank:XM_011248374.3,MGI:MGI:2448549;gbkey=mRNA;gene=Cdk10;product=cyclin-dependent kinase 10%2C transcript variant X1;transcript_id=XM_011248374.3;extra_copy_number=0
CM058248.1	Liftoff	exon	133358632	133358684	.	+	.	ID=exon-XM_011248374.3-12;Parent=rna-XM_011248374.3;Dbxref=GeneID:234854,GenBank:XM_011248374.3,MGI:MGI:2448549;gbkey=mRNA;gene=Cdk10;product=cyclin-dependent kinase 10%2C transcript variant X1;transcript_id=XM_011248374.3;extra_copy_number=0
CM058248.1	Liftoff	exon	133358870	133359526	.	+	.	ID=exon-XM_011248374.3-13;Parent=rna-XM_011248374.3;Dbxref=GeneID:234854,GenBank:XM_011248374.3,MGI:MGI:2448549;gbkey=mRNA;gene=Cdk10;product=cyclin-dependent kinase 10%2C transcript variant X1;transcript_id=XM_011248374.3;extra_copy_number=0
CM058248.1	Liftoff	CDS	133352154	133352240	.	+	.	ID=cds-XP_011246676.2;Parent=rna-XM_011248374.3;Dbxref=GeneID:234854,GenBank:XP_011246676.2,MGI:MGI:2448549;Name=XP_011246676.2;gbkey=CDS;gene=Cdk10;product=cyclin-dependent kinase 10 isoform X1;protein_id=XP_011246676.2;extra_copy_number=0
CM058248.1	Liftoff	CDS	133353619	133353691	.	+	.	ID=cds-XP_011246676.2;Parent=rna-XM_011248374.3;Dbxref=GeneID:234854,GenBank:XP_011246676.2,MGI:MGI:2448549;Name=XP_011246676.2;gbkey=CDS;gene=Cdk10;product=cyclin-dependent kinase 10 isoform X1;protein_id=XP_011246676.2;extra_copy_number=0
CM058248.1	Liftoff	CDS	133354218	133354289	.	+	.	ID=cds-XP_011246676.2;Parent=rna-XM_011248374.3;Dbxref=GeneID:234854,GenBank:XP_011246676.2,MGI:MGI:2448549;Name=XP_011246676.2;gbkey=CDS;gene=Cdk10;product=cyclin-dependent kinase 10 isoform X1;protein_id=XP_011246676.2;extra_copy_number=0
CM058248.1	Liftoff	CDS	133354695	133354797	.	+	.	ID=cds-XP_011246676.2;Parent=rna-XM_011248374.3;Dbxref=GeneID:234854,GenBank:XP_011246676.2,MGI:MGI:2448549;Name=XP_011246676.2;gbkey=CDS;gene=Cdk10;product=cyclin-dependent kinase 10 isoform X1;protein_id=XP_011246676.2;extra_copy_number=0
CM058248.1	Liftoff	CDS	133354932	133355013	.	+	.	ID=cds-XP_011246676.2;Parent=rna-XM_011248374.3;Dbxref=GeneID:234854,GenBank:XP_011246676.2,MGI:MGI:2448549;Name=XP_011246676.2;gbkey=CDS;gene=Cdk10;product=cyclin-dependent kinase 10 isoform X1;protein_id=XP_011246676.2;extra_copy_number=0
CM058248.1	Liftoff	CDS	133355601	133355668	.	+	.	ID=cds-XP_011246676.2;Parent=rna-XM_011248374.3;Dbxref=GeneID:234854,GenBank:XP_011246676.2,MGI:MGI:2448549;Name=XP_011246676.2;gbkey=CDS;gene=Cdk10;product=cyclin-dependent kinase 10 isoform X1;protein_id=XP_011246676.2;extra_copy_number=0
CM058248.1	Liftoff	CDS	133356120	133356172	.	+	.	ID=cds-XP_011246676.2;Parent=rna-XM_011248374.3;Dbxref=GeneID:234854,GenBank:XP_011246676.2,MGI:MGI:2448549;Name=XP_011246676.2;gbkey=CDS;gene=Cdk10;product=cyclin-dependent kinase 10 isoform X1;protein_id=XP_011246676.2;extra_copy_number=0
CM058248.1	Liftoff	CDS	133356384	133356453	.	+	.	ID=cds-XP_011246676.2;Parent=rna-XM_011248374.3;Dbxref=GeneID:234854,GenBank:XP_011246676.2,MGI:MGI:2448549;Name=XP_011246676.2;gbkey=CDS;gene=Cdk10;product=cyclin-dependent kinase 10 isoform X1;protein_id=XP_011246676.2;extra_copy_number=0
CM058248.1	Liftoff	CDS	133357540	133357599	.	+	.	ID=cds-XP_011246676.2;Parent=rna-XM_011248374.3;Dbxref=GeneID:234854,GenBank:XP_011246676.2,MGI:MGI:2448549;Name=XP_011246676.2;gbkey=CDS;gene=Cdk10;product=cyclin-dependent kinase 10 isoform X1;protein_id=XP_011246676.2;extra_copy_number=0
CM058248.1	Liftoff	CDS	133357866	133357989	.	+	.	ID=cds-XP_011246676.2;Parent=rna-XM_011248374.3;Dbxref=GeneID:234854,GenBank:XP_011246676.2,MGI:MGI:2448549;Name=XP_011246676.2;gbkey=CDS;gene=Cdk10;product=cyclin-dependent kinase 10 isoform X1;protein_id=XP_011246676.2;extra_copy_number=0
CM058248.1	Liftoff	CDS	133358064	133358203	.	+	.	ID=cds-XP_011246676.2;Parent=rna-XM_011248374.3;Dbxref=GeneID:234854,GenBank:XP_011246676.2,MGI:MGI:2448549;Name=XP_011246676.2;gbkey=CDS;gene=Cdk10;product=cyclin-dependent kinase 10 isoform X1;protein_id=XP_011246676.2;extra_copy_number=0
CM058248.1	Liftoff	CDS	133358632	133358684	.	+	.	ID=cds-XP_011246676.2;Parent=rna-XM_011248374.3;Dbxref=GeneID:234854,GenBank:XP_011246676.2,MGI:MGI:2448549;Name=XP_011246676.2;gbkey=CDS;gene=Cdk10;product=cyclin-dependent kinase 10 isoform X1;protein_id=XP_011246676.2;extra_copy_number=0
CM058248.1	Liftoff	CDS	133358870	133358886	.	+	.	ID=cds-XP_011246676.2;Parent=rna-XM_011248374.3;Dbxref=GeneID:234854,GenBank:XP_011246676.2,MGI:MGI:2448549;Name=XP_011246676.2;gbkey=CDS;gene=Cdk10;product=cyclin-dependent kinase 10 isoform X1;protein_id=XP_011246676.2;extra_copy_number=0
CM058248.1	Liftoff	gene	133359527	133363530	.	-	.	ID=gene-Spata2l;Dbxref=GeneID:78779,MGI:MGI:1926029;Name=Spata2l;description=spermatogenesis associated 2-like;gbkey=Gene;gene=Spata2l;gene_biotype=protein_coding;gene_synonym=2610039E05Rik;coverage=1.0;sequence_ID=1.0;valid_ORFs=6;extra_copy_number=0;copy_num_ID=gene-Spata2l_0
CM058248.1	Liftoff	mRNA	133359527	133363530	.	-	.	ID=rna-NM_001357300.1;Parent=gene-Spata2l;Dbxref=GeneID:78779,GenBank:NM_001357300.1,MGI:MGI:1926029;Name=NM_001357300.1;gbkey=mRNA;gene=Spata2l;product=spermatogenesis associated 2-like%2C transcript variant 2;transcript_id=NM_001357300.1;matches_ref_protein=True;valid_ORF=True;extra_copy_number=0
CM058248.1	Liftoff	exon	133359527	133361517	.	-	.	ID=exon-NM_001357300.1-2;Parent=rna-NM_001357300.1;Dbxref=GeneID:78779,GenBank:NM_001357300.1,MGI:MGI:1926029;gbkey=mRNA;gene=Spata2l;product=spermatogenesis associated 2-like%2C transcript variant 2;transcript_id=NM_001357300.1;extra_copy_number=0
CM058248.1	Liftoff	exon	133362790	133363530	.	-	.	ID=exon-NM_001357300.1-1;Parent=rna-NM_001357300.1;Dbxref=GeneID:78779,GenBank:NM_001357300.1,MGI:MGI:1926029;gbkey=mRNA;gene=Spata2l;product=spermatogenesis associated 2-like%2C transcript variant 2;transcript_id=NM_001357300.1;extra_copy_number=0
CM058248.1	Liftoff	CDS	133360540	133361517	.	-	.	ID=cds-NP_001344229.1;Parent=rna-NM_001357300.1;Dbxref=CCDS:CCDS22752.1,GeneID:78779,GenBank:NP_001344229.1,MGI:MGI:1926029;Name=NP_001344229.1;Note=isoform 1 is encoded by transcript variant 2;gbkey=CDS;gene=Spata2l;product=spermatogenesis-associated protein 2-like protein isoform 1;protein_id=NP_001344229.1;extra_copy_number=0
CM058248.1	Liftoff	CDS	133362790	133363092	.	-	.	ID=cds-NP_001344229.1;Parent=rna-NM_001357300.1;Dbxref=CCDS:CCDS22752.1,GeneID:78779,GenBank:NP_001344229.1,MGI:MGI:1926029;Name=NP_001344229.1;Note=isoform 1 is encoded by transcript variant 2;gbkey=CDS;gene=Spata2l;product=spermatogenesis-associated protein 2-like protein isoform 1;protein_id=NP_001344229.1;extra_copy_number=0
CM058248.1	Liftoff	mRNA	133359527	133363530	.	-	.	ID=rna-NM_001357301.1;Parent=gene-Spata2l;Dbxref=GeneID:78779,GenBank:NM_001357301.1,MGI:MGI:1926029;Name=NM_001357301.1;gbkey=mRNA;gene=Spata2l;product=spermatogenesis associated 2-like%2C transcript variant 3;transcript_id=NM_001357301.1;matches_ref_protein=True;valid_ORF=True;extra_copy_number=0
CM058248.1	Liftoff	exon	133359527	133361517	.	-	.	ID=exon-NM_001357301.1-3;Parent=rna-NM_001357301.1;Dbxref=GeneID:78779,GenBank:NM_001357301.1,MGI:MGI:1926029;gbkey=mRNA;gene=Spata2l;product=spermatogenesis associated 2-like%2C transcript variant 3;transcript_id=NM_001357301.1;extra_copy_number=0
CM058248.1	Liftoff	exon	133362790	133363093	.	-	.	ID=exon-NM_001357301.1-2;Parent=rna-NM_001357301.1;Dbxref=GeneID:78779,GenBank:NM_001357301.1,MGI:MGI:1926029;gbkey=mRNA;gene=Spata2l;product=spermatogenesis associated 2-like%2C transcript variant 3;transcript_id=NM_001357301.1;extra_copy_number=0
CM058248.1	Liftoff	exon	133363422	133363530	.	-	.	ID=exon-NM_001357301.1-1;Parent=rna-NM_001357301.1;Dbxref=GeneID:78779,GenBank:NM_001357301.1,MGI:MGI:1926029;gbkey=mRNA;gene=Spata2l;product=spermatogenesis associated 2-like%2C transcript variant 3;transcript_id=NM_001357301.1;extra_copy_number=0
CM058248.1	Liftoff	CDS	133360540	133361517	.	-	.	ID=cds-NP_001344230.1;Parent=rna-NM_001357301.1;Dbxref=CCDS:CCDS22752.1,GeneID:78779,GenBank:NP_001344230.1,MGI:MGI:1926029;Name=NP_001344230.1;Note=isoform 1 is encoded by transcript variant 3;gbkey=CDS;gene=Spata2l;product=spermatogenesis-associated protein 2-like protein isoform 1;protein_id=NP_001344230.1;extra_copy_number=0
CM058248.1	Liftoff	CDS	133362790	133363092	.	-	.	ID=cds-NP_001344230.1;Parent=rna-NM_001357301.1;Dbxref=CCDS:CCDS22752.1,GeneID:78779,GenBank:NP_001344230.1,MGI:MGI:1926029;Name=NP_001344230.1;Note=isoform 1 is encoded by transcript variant 3;gbkey=CDS;gene=Spata2l;product=spermatogenesis-associated protein 2-like protein isoform 1;protein_id=NP_001344230.1;extra_copy_number=0
CM058248.1	Liftoff	mRNA	133359527	133363530	.	-	.	ID=rna-NM_001357302.1;Parent=gene-Spata2l;Dbxref=GeneID:78779,GenBank:NM_001357302.1,MGI:MGI:1926029;Name=NM_001357302.1;gbkey=mRNA;gene=Spata2l;product=spermatogenesis associated 2-like%2C transcript variant 4;transcript_id=NM_001357302.1;matches_ref_protein=True;valid_ORF=True;extra_copy_number=0
CM058248.1	Liftoff	exon	133359527	133361517	.	-	.	ID=exon-NM_001357302.1-2;Parent=rna-NM_001357302.1;Dbxref=GeneID:78779,GenBank:NM_001357302.1,MGI:MGI:1926029;gbkey=mRNA;gene=Spata2l;product=spermatogenesis associated 2-like%2C transcript variant 4;transcript_id=NM_001357302.1;extra_copy_number=0
CM058248.1	Liftoff	exon	133363422	133363530	.	-	.	ID=exon-NM_001357302.1-1;Parent=rna-NM_001357302.1;Dbxref=GeneID:78779,GenBank:NM_001357302.1,MGI:MGI:1926029;gbkey=mRNA;gene=Spata2l;product=spermatogenesis associated 2-like%2C transcript variant 4;transcript_id=NM_001357302.1;extra_copy_number=0
CM058248.1	Liftoff	CDS	133360540	133361442	.	-	.	ID=cds-NP_001344231.1;Parent=rna-NM_001357302.1;Dbxref=GeneID:78779,GenBank:NP_001344231.1,MGI:MGI:1926029;Name=NP_001344231.1;Note=isoform 2 is encoded by transcript variant 4;gbkey=CDS;gene=Spata2l;product=spermatogenesis-associated protein 2-like protein isoform 2;protein_id=NP_001344231.1;extra_copy_number=0
CM058248.1	Liftoff	mRNA	133359527	133363530	.	-	.	ID=rna-NM_030176.3;Parent=gene-Spata2l;Dbxref=GeneID:78779,GenBank:NM_030176.3,MGI:MGI:1926029;Name=NM_030176.3;gbkey=mRNA;gene=Spata2l;product=spermatogenesis associated 2-like%2C transcript variant 1;tag=RefSeq Select;transcript_id=NM_030176.3;matches_ref_protein=True;valid_ORF=True;extra_copy_number=0
CM058248.1	Liftoff	exon	133359527	133361517	.	-	.	ID=exon-NM_030176.3-3;Parent=rna-NM_030176.3;Dbxref=GeneID:78779,GenBank:NM_030176.3,MGI:MGI:1926029;gbkey=mRNA;gene=Spata2l;product=spermatogenesis associated 2-like%2C transcript variant 1;tag=RefSeq Select;transcript_id=NM_030176.3;extra_copy_number=0
CM058248.1	Liftoff	exon	133362790	133363121	.	-	.	ID=exon-NM_030176.3-2;Parent=rna-NM_030176.3;Dbxref=GeneID:78779,GenBank:NM_030176.3,MGI:MGI:1926029;gbkey=mRNA;gene=Spata2l;product=spermatogenesis associated 2-like%2C transcript variant 1;tag=RefSeq Select;transcript_id=NM_030176.3;extra_copy_number=0
CM058248.1	Liftoff	exon	133363422	133363530	.	-	.	ID=exon-NM_030176.3-1;Parent=rna-NM_030176.3;Dbxref=GeneID:78779,GenBank:NM_030176.3,MGI:MGI:1926029;gbkey=mRNA;gene=Spata2l;product=spermatogenesis associated 2-like%2C transcript variant 1;tag=RefSeq Select;transcript_id=NM_030176.3;extra_copy_number=0
CM058248.1	Liftoff	CDS	133360540	133361517	.	-	.	ID=cds-NP_084452.2;Parent=rna-NM_030176.3;Dbxref=CCDS:CCDS22752.1,GeneID:78779,GenBank:NP_084452.2,MGI:MGI:1926029;Name=NP_084452.2;Note=isoform 1 is encoded by transcript variant 1;gbkey=CDS;gene=Spata2l;product=spermatogenesis-associated protein 2-like protein isoform 1;protein_id=NP_084452.2;tag=RefSeq Select;extra_copy_number=0
CM058248.1	Liftoff	CDS	133362790	133363092	.	-	.	ID=cds-NP_084452.2;Parent=rna-NM_030176.3;Dbxref=CCDS:CCDS22752.1,GeneID:78779,GenBank:NP_084452.2,MGI:MGI:1926029;Name=NP_084452.2;Note=isoform 1 is encoded by transcript variant 1;gbkey=CDS;gene=Spata2l;product=spermatogenesis-associated protein 2-like protein isoform 1;protein_id=NP_084452.2;tag=RefSeq Select;extra_copy_number=0
CM058248.1	Liftoff	mRNA	133359527	133363525	.	-	.	ID=rna-XM_006531504.5;Parent=gene-Spata2l;Dbxref=GeneID:78779,GenBank:XM_006531504.5,MGI:MGI:1926029;Name=XM_006531504.5;gbkey=mRNA;gene=Spata2l;model_evidence=Supporting evidence includes similarity to: 4 mRNAs%2C 4 ESTs%2C 5 Proteins%2C 149 long SRA reads%2C and 100%25 coverage of the annotated genomic feature by RNAseq alignments%2C including 24 samples with support for all annotated introns;product=spermatogenesis associated 2-like%2C transcript variant X1;transcript_id=XM_006531504.5;matches_ref_protein=True;valid_ORF=True;extra_copy_number=0
CM058248.1	Liftoff	exon	133359527	133361517	.	-	.	ID=exon-XM_006531504.5-3;Parent=rna-XM_006531504.5;Dbxref=GeneID:78779,GenBank:XM_006531504.5,MGI:MGI:1926029;gbkey=mRNA;gene=Spata2l;product=spermatogenesis associated 2-like%2C transcript variant X1;transcript_id=XM_006531504.5;extra_copy_number=0
CM058248.1	Liftoff	exon	133362790	133363195	.	-	.	ID=exon-XM_006531504.5-2;Parent=rna-XM_006531504.5;Dbxref=GeneID:78779,GenBank:XM_006531504.5,MGI:MGI:1926029;gbkey=mRNA;gene=Spata2l;product=spermatogenesis associated 2-like%2C transcript variant X1;transcript_id=XM_006531504.5;extra_copy_number=0
CM058248.1	Liftoff	exon	133363422	133363525	.	-	.	ID=exon-XM_006531504.5-1;Parent=rna-XM_006531504.5;Dbxref=GeneID:78779,GenBank:XM_006531504.5,MGI:MGI:1926029;gbkey=mRNA;gene=Spata2l;product=spermatogenesis associated 2-like%2C transcript variant X1;transcript_id=XM_006531504.5;extra_copy_number=0
CM058248.1	Liftoff	CDS	133360540	133361517	.	-	.	ID=cds-XP_006531567.1;Parent=rna-XM_006531504.5;Dbxref=GeneID:78779,GenBank:XP_006531567.1,MGI:MGI:1926029;Name=XP_006531567.1;gbkey=CDS;gene=Spata2l;product=spermatogenesis-associated protein 2-like protein isoform X1;protein_id=XP_006531567.1;extra_copy_number=0
CM058248.1	Liftoff	CDS	133362790	133363092	.	-	.	ID=cds-XP_006531567.1;Parent=rna-XM_006531504.5;Dbxref=GeneID:78779,GenBank:XP_006531567.1,MGI:MGI:1926029;Name=XP_006531567.1;gbkey=CDS;gene=Spata2l;product=spermatogenesis-associated protein 2-like protein isoform X1;protein_id=XP_006531567.1;extra_copy_number=0
CM058248.1	Liftoff	mRNA	133359527	133361846	.	-	.	ID=rna-XM_006531506.2;Parent=gene-Spata2l;Dbxref=GeneID:78779,GenBank:XM_006531506.2,MGI:MGI:1926029;Name=XM_006531506.2;gbkey=mRNA;gene=Spata2l;model_evidence=Supporting evidence includes similarity to: 1 mRNA%2C 3 ESTs%2C 1 Protein%2C 117 long SRA reads%2C and 100%25 coverage of the annotated genomic feature by RNAseq alignments%2C including 2 samples with support for all annotated introns;product=spermatogenesis associated 2-like%2C transcript variant X2;transcript_id=XM_006531506.2;matches_ref_protein=True;valid_ORF=True;extra_copy_number=0
CM058248.1	Liftoff	exon	133359527	133361517	.	-	.	ID=exon-XM_006531506.2-2;Parent=rna-XM_006531506.2;Dbxref=GeneID:78779,GenBank:XM_006531506.2,MGI:MGI:1926029;gbkey=mRNA;gene=Spata2l;product=spermatogenesis associated 2-like%2C transcript variant X2;transcript_id=XM_006531506.2;extra_copy_number=0
CM058248.1	Liftoff	exon	133361779	133361846	.	-	.	ID=exon-XM_006531506.2-1;Parent=rna-XM_006531506.2;Dbxref=GeneID:78779,GenBank:XM_006531506.2,MGI:MGI:1926029;gbkey=mRNA;gene=Spata2l;product=spermatogenesis associated 2-like%2C transcript variant X2;transcript_id=XM_006531506.2;extra_copy_number=0
CM058248.1	Liftoff	CDS	133360540	133361517	.	-	.	ID=cds-XP_006531569.1;Parent=rna-XM_006531506.2;Dbxref=GeneID:78779,GenBank:XP_006531569.1,MGI:MGI:1926029;Name=XP_006531569.1;gbkey=CDS;gene=Spata2l;product=spermatogenesis-associated protein 2-like protein isoform X2;protein_id=XP_006531569.1;extra_copy_number=0
CM058248.1	Liftoff	CDS	133361779	133361781	.	-	.	ID=cds-XP_006531569.1;Parent=rna-XM_006531506.2;Dbxref=GeneID:78779,GenBank:XP_006531569.1,MGI:MGI:1926029;Name=XP_006531569.1;gbkey=CDS;gene=Spata2l;product=spermatogenesis-associated protein 2-like protein isoform X2;protein_id=XP_006531569.1;extra_copy_number=0
CM058248.1	Liftoff	gene	133362363	133369631	.	+	.	ID=gene-4933417D19Rik;Dbxref=GeneID:71186,MGI:MGI:1918436;Name=4933417D19Rik;description=RIKEN cDNA 4933417D19 gene;gbkey=Gene;gene=4933417D19Rik;gene_biotype=lncRNA;coverage=1.0;sequence_ID=1.0;extra_copy_number=0;copy_num_ID=gene-4933417D19Rik_0
CM058248.1	Liftoff	lnc_RNA	133362363	133369631	.	+	.	ID=rna-NR_045849.1;Parent=gene-4933417D19Rik;Dbxref=GeneID:71186,GenBank:NR_045849.1,MGI:MGI:1918436;Name=NR_045849.1;gbkey=ncRNA;gene=4933417D19Rik;product=RIKEN cDNA 4933417D19 gene;transcript_id=NR_045849.1;extra_copy_number=0
CM058248.1	Liftoff	exon	133362363	133362825	.	+	.	ID=exon-NR_045849.1-1;Parent=rna-NR_045849.1;Dbxref=GeneID:71186,GenBank:NR_045849.1,MGI:MGI:1918436;gbkey=ncRNA;gene=4933417D19Rik;product=RIKEN cDNA 4933417D19 gene;transcript_id=NR_045849.1;extra_copy_number=0
CM058248.1	Liftoff	exon	133366746	133366950	.	+	.	ID=exon-NR_045849.1-2;Parent=rna-NR_045849.1;Dbxref=GeneID:71186,GenBank:NR_045849.1,MGI:MGI:1918436;gbkey=ncRNA;gene=4933417D19Rik;product=RIKEN cDNA 4933417D19 gene;transcript_id=NR_045849.1;extra_copy_number=0
CM058248.1	Liftoff	exon	133369071	133369631	.	+	.	ID=exon-NR_045849.1-3;Parent=rna-NR_045849.1;Dbxref=GeneID:71186,GenBank:NR_045849.1,MGI:MGI:1918436;gbkey=ncRNA;gene=4933417D19Rik;product=RIKEN cDNA 4933417D19 gene;transcript_id=NR_045849.1;extra_copy_number=0
CM058248.1	Liftoff	gene	133369628	133381494	.	-	.	ID=gene-Vps9d1;Dbxref=GeneID:72325,MGI:MGI:1914143;Name=Vps9d1;description=VPS9 domain containing 1;gbkey=Gene;gene=Vps9d1;gene_biotype=protein_coding;gene_synonym=1300018I17Rik,2410004N05Rik,5DOS1,Vsp9d1;coverage=1.0;sequence_ID=1.0;valid_ORFs=5;extra_copy_number=0;copy_num_ID=gene-Vps9d1_0
CM058248.1	Liftoff	mRNA	133369628	133381494	.	-	.	ID=rna-NM_001310661.1;Parent=gene-Vps9d1;Dbxref=GeneID:72325,GenBank:NM_001310661.1,MGI:MGI:1914143;Name=NM_001310661.1;gbkey=mRNA;gene=Vps9d1;product=VPS9 domain containing 1%2C transcript variant 1;transcript_id=NM_001310661.1;matches_ref_protein=True;valid_ORF=True;extra_copy_number=0
CM058248.1	Liftoff	exon	133369628	133370461	.	-	.	ID=exon-NM_001310661.1-15;Parent=rna-NM_001310661.1;Dbxref=GeneID:72325,GenBank:NM_001310661.1,MGI:MGI:1914143;gbkey=mRNA;gene=Vps9d1;product=VPS9 domain containing 1%2C transcript variant 1;transcript_id=NM_001310661.1;extra_copy_number=0
CM058248.1	Liftoff	exon	133370960	133371067	.	-	.	ID=exon-NM_001310661.1-14;Parent=rna-NM_001310661.1;Dbxref=GeneID:72325,GenBank:NM_001310661.1,MGI:MGI:1914143;gbkey=mRNA;gene=Vps9d1;product=VPS9 domain containing 1%2C transcript variant 1;transcript_id=NM_001310661.1;extra_copy_number=0
CM058248.1	Liftoff	exon	133372386	133372482	.	-	.	ID=exon-NM_001310661.1-13;Parent=rna-NM_001310661.1;Dbxref=GeneID:72325,GenBank:NM_001310661.1,MGI:MGI:1914143;gbkey=mRNA;gene=Vps9d1;product=VPS9 domain containing 1%2C transcript variant 1;transcript_id=NM_001310661.1;extra_copy_number=0
CM058248.1	Liftoff	exon	133372779	133372984	.	-	.	ID=exon-NM_001310661.1-12;Parent=rna-NM_001310661.1;Dbxref=GeneID:72325,GenBank:NM_001310661.1,MGI:MGI:1914143;gbkey=mRNA;gene=Vps9d1;product=VPS9 domain containing 1%2C transcript variant 1;transcript_id=NM_001310661.1;extra_copy_number=0
CM058248.1	Liftoff	exon	133373216	133373345	.	-	.	ID=exon-NM_001310661.1-11;Parent=rna-NM_001310661.1;Dbxref=GeneID:72325,GenBank:NM_001310661.1,MGI:MGI:1914143;gbkey=mRNA;gene=Vps9d1;product=VPS9 domain containing 1%2C transcript variant 1;transcript_id=NM_001310661.1;extra_copy_number=0
CM058248.1	Liftoff	exon	133373997	133374481	.	-	.	ID=exon-NM_001310661.1-10;Parent=rna-NM_001310661.1;Dbxref=GeneID:72325,GenBank:NM_001310661.1,MGI:MGI:1914143;gbkey=mRNA;gene=Vps9d1;product=VPS9 domain containing 1%2C transcript variant 1;transcript_id=NM_001310661.1;extra_copy_number=0
CM058248.1	Liftoff	exon	133374986	133375071	.	-	.	ID=exon-NM_001310661.1-9;Parent=rna-NM_001310661.1;Dbxref=GeneID:72325,GenBank:NM_001310661.1,MGI:MGI:1914143;gbkey=mRNA;gene=Vps9d1;product=VPS9 domain containing 1%2C transcript variant 1;transcript_id=NM_001310661.1;extra_copy_number=0
CM058248.1	Liftoff	exon	133375239	133375326	.	-	.	ID=exon-NM_001310661.1-8;Parent=rna-NM_001310661.1;Dbxref=GeneID:72325,GenBank:NM_001310661.1,MGI:MGI:1914143;gbkey=mRNA;gene=Vps9d1;product=VPS9 domain containing 1%2C transcript variant 1;transcript_id=NM_001310661.1;extra_copy_number=0
CM058248.1	Liftoff	exon	133375426	133375478	.	-	.	ID=exon-NM_001310661.1-7;Parent=rna-NM_001310661.1;Dbxref=GeneID:72325,GenBank:NM_001310661.1,MGI:MGI:1914143;gbkey=mRNA;gene=Vps9d1;product=VPS9 domain containing 1%2C transcript variant 1;transcript_id=NM_001310661.1;extra_copy_number=0
CM058248.1	Liftoff	exon	133375886	133375948	.	-	.	ID=exon-NM_001310661.1-6;Parent=rna-NM_001310661.1;Dbxref=GeneID:72325,GenBank:NM_001310661.1,MGI:MGI:1914143;gbkey=mRNA;gene=Vps9d1;product=VPS9 domain containing 1%2C transcript variant 1;transcript_id=NM_001310661.1;extra_copy_number=0
CM058248.1	Liftoff	exon	133376034	133376145	.	-	.	ID=exon-NM_001310661.1-5;Parent=rna-NM_001310661.1;Dbxref=GeneID:72325,GenBank:NM_001310661.1,MGI:MGI:1914143;gbkey=mRNA;gene=Vps9d1;product=VPS9 domain containing 1%2C transcript variant 1;transcript_id=NM_001310661.1;extra_copy_number=0
CM058248.1	Liftoff	exon	133377950	133378112	.	-	.	ID=exon-NM_001310661.1-4;Parent=rna-NM_001310661.1;Dbxref=GeneID:72325,GenBank:NM_001310661.1,MGI:MGI:1914143;gbkey=mRNA;gene=Vps9d1;product=VPS9 domain containing 1%2C transcript variant 1;transcript_id=NM_001310661.1;extra_copy_number=0
CM058248.1	Liftoff	exon	133378199	133378291	.	-	.	ID=exon-NM_001310661.1-3;Parent=rna-NM_001310661.1;Dbxref=GeneID:72325,GenBank:NM_001310661.1,MGI:MGI:1914143;gbkey=mRNA;gene=Vps9d1;product=VPS9 domain containing 1%2C transcript variant 1;transcript_id=NM_001310661.1;extra_copy_number=0
CM058248.1	Liftoff	exon	133379877	133379952	.	-	.	ID=exon-NM_001310661.1-2;Parent=rna-NM_001310661.1;Dbxref=GeneID:72325,GenBank:NM_001310661.1,MGI:MGI:1914143;gbkey=mRNA;gene=Vps9d1;product=VPS9 domain containing 1%2C transcript variant 1;transcript_id=NM_001310661.1;extra_copy_number=0
CM058248.1	Liftoff	exon	133381260	133381494	.	-	.	ID=exon-NM_001310661.1-1;Parent=rna-NM_001310661.1;Dbxref=GeneID:72325,GenBank:NM_001310661.1,MGI:MGI:1914143;gbkey=mRNA;gene=Vps9d1;product=VPS9 domain containing 1%2C transcript variant 1;transcript_id=NM_001310661.1;extra_copy_number=0
CM058248.1	Liftoff	CDS	133370368	133370461	.	-	.	ID=cds-NP_001297590.1;Parent=rna-NM_001310661.1;Dbxref=CCDS:CCDS80942.1,GeneID:72325,GenBank:NP_001297590.1,MGI:MGI:1914143;Name=NP_001297590.1;Note=isoform 1 is encoded by transcript variant 1;gbkey=CDS;gene=Vps9d1;product=VPS9 domain-containing protein 1 isoform 1;protein_id=NP_001297590.1;extra_copy_number=0
CM058248.1	Liftoff	CDS	133370960	133371067	.	-	.	ID=cds-NP_001297590.1;Parent=rna-NM_001310661.1;Dbxref=CCDS:CCDS80942.1,GeneID:72325,GenBank:NP_001297590.1,MGI:MGI:1914143;Name=NP_001297590.1;Note=isoform 1 is encoded by transcript variant 1;gbkey=CDS;gene=Vps9d1;product=VPS9 domain-containing protein 1 isoform 1;protein_id=NP_001297590.1;extra_copy_number=0
CM058248.1	Liftoff	CDS	133372386	133372482	.	-	.	ID=cds-NP_001297590.1;Parent=rna-NM_001310661.1;Dbxref=CCDS:CCDS80942.1,GeneID:72325,GenBank:NP_001297590.1,MGI:MGI:1914143;Name=NP_001297590.1;Note=isoform 1 is encoded by transcript variant 1;gbkey=CDS;gene=Vps9d1;product=VPS9 domain-containing protein 1 isoform 1;protein_id=NP_001297590.1;extra_copy_number=0
CM058248.1	Liftoff	CDS	133372779	133372984	.	-	.	ID=cds-NP_001297590.1;Parent=rna-NM_001310661.1;Dbxref=CCDS:CCDS80942.1,GeneID:72325,GenBank:NP_001297590.1,MGI:MGI:1914143;Name=NP_001297590.1;Note=isoform 1 is encoded by transcript variant 1;gbkey=CDS;gene=Vps9d1;product=VPS9 domain-containing protein 1 isoform 1;protein_id=NP_001297590.1;extra_copy_number=0
CM058248.1	Liftoff	CDS	133373216	133373345	.	-	.	ID=cds-NP_001297590.1;Parent=rna-NM_001310661.1;Dbxref=CCDS:CCDS80942.1,GeneID:72325,GenBank:NP_001297590.1,MGI:MGI:1914143;Name=NP_001297590.1;Note=isoform 1 is encoded by transcript variant 1;gbkey=CDS;gene=Vps9d1;product=VPS9 domain-containing protein 1 isoform 1;protein_id=NP_001297590.1;extra_copy_number=0
CM058248.1	Liftoff	CDS	133373997	133374481	.	-	.	ID=cds-NP_001297590.1;Parent=rna-NM_001310661.1;Dbxref=CCDS:CCDS80942.1,GeneID:72325,GenBank:NP_001297590.1,MGI:MGI:1914143;Name=NP_001297590.1;Note=isoform 1 is encoded by transcript variant 1;gbkey=CDS;gene=Vps9d1;product=VPS9 domain-containing protein 1 isoform 1;protein_id=NP_001297590.1;extra_copy_number=0
CM058248.1	Liftoff	CDS	133374986	133375071	.	-	.	ID=cds-NP_001297590.1;Parent=rna-NM_001310661.1;Dbxref=CCDS:CCDS80942.1,GeneID:72325,GenBank:NP_001297590.1,MGI:MGI:1914143;Name=NP_001297590.1;Note=isoform 1 is encoded by transcript variant 1;gbkey=CDS;gene=Vps9d1;product=VPS9 domain-containing protein 1 isoform 1;protein_id=NP_001297590.1;extra_copy_number=0
CM058248.1	Liftoff	CDS	133375239	133375326	.	-	.	ID=cds-NP_001297590.1;Parent=rna-NM_001310661.1;Dbxref=CCDS:CCDS80942.1,GeneID:72325,GenBank:NP_001297590.1,MGI:MGI:1914143;Name=NP_001297590.1;Note=isoform 1 is encoded by transcript variant 1;gbkey=CDS;gene=Vps9d1;product=VPS9 domain-containing protein 1 isoform 1;protein_id=NP_001297590.1;extra_copy_number=0
CM058248.1	Liftoff	CDS	133375426	133375478	.	-	.	ID=cds-NP_001297590.1;Parent=rna-NM_001310661.1;Dbxref=CCDS:CCDS80942.1,GeneID:72325,GenBank:NP_001297590.1,MGI:MGI:1914143;Name=NP_001297590.1;Note=isoform 1 is encoded by transcript variant 1;gbkey=CDS;gene=Vps9d1;product=VPS9 domain-containing protein 1 isoform 1;protein_id=NP_001297590.1;extra_copy_number=0
CM058248.1	Liftoff	CDS	133375886	133375948	.	-	.	ID=cds-NP_001297590.1;Parent=rna-NM_001310661.1;Dbxref=CCDS:CCDS80942.1,GeneID:72325,GenBank:NP_001297590.1,MGI:MGI:1914143;Name=NP_001297590.1;Note=isoform 1 is encoded by transcript variant 1;gbkey=CDS;gene=Vps9d1;product=VPS9 domain-containing protein 1 isoform 1;protein_id=NP_001297590.1;extra_copy_number=0
CM058248.1	Liftoff	CDS	133376034	133376145	.	-	.	ID=cds-NP_001297590.1;Parent=rna-NM_001310661.1;Dbxref=CCDS:CCDS80942.1,GeneID:72325,GenBank:NP_001297590.1,MGI:MGI:1914143;Name=NP_001297590.1;Note=isoform 1 is encoded by transcript variant 1;gbkey=CDS;gene=Vps9d1;product=VPS9 domain-containing protein 1 isoform 1;protein_id=NP_001297590.1;extra_copy_number=0
CM058248.1	Liftoff	CDS	133377950	133378112	.	-	.	ID=cds-NP_001297590.1;Parent=rna-NM_001310661.1;Dbxref=CCDS:CCDS80942.1,GeneID:72325,GenBank:NP_001297590.1,MGI:MGI:1914143;Name=NP_001297590.1;Note=isoform 1 is encoded by transcript variant 1;gbkey=CDS;gene=Vps9d1;product=VPS9 domain-containing protein 1 isoform 1;protein_id=NP_001297590.1;extra_copy_number=0
CM058248.1	Liftoff	CDS	133378199	133378291	.	-	.	ID=cds-NP_001297590.1;Parent=rna-NM_001310661.1;Dbxref=CCDS:CCDS80942.1,GeneID:72325,GenBank:NP_001297590.1,MGI:MGI:1914143;Name=NP_001297590.1;Note=isoform 1 is encoded by transcript variant 1;gbkey=CDS;gene=Vps9d1;product=VPS9 domain-containing protein 1 isoform 1;protein_id=NP_001297590.1;extra_copy_number=0
CM058248.1	Liftoff	CDS	133379877	133379952	.	-	.	ID=cds-NP_001297590.1;Parent=rna-NM_001310661.1;Dbxref=CCDS:CCDS80942.1,GeneID:72325,GenBank:NP_001297590.1,MGI:MGI:1914143;Name=NP_001297590.1;Note=isoform 1 is encoded by transcript variant 1;gbkey=CDS;gene=Vps9d1;product=VPS9 domain-containing protein 1 isoform 1;protein_id=NP_001297590.1;extra_copy_number=0
CM058248.1	Liftoff	CDS	133381260	133381358	.	-	.	ID=cds-NP_001297590.1;Parent=rna-NM_001310661.1;Dbxref=CCDS:CCDS80942.1,GeneID:72325,GenBank:NP_001297590.1,MGI:MGI:1914143;Name=NP_001297590.1;Note=isoform 1 is encoded by transcript variant 1;gbkey=CDS;gene=Vps9d1;product=VPS9 domain-containing protein 1 isoform 1;protein_id=NP_001297590.1;extra_copy_number=0
CM058248.1	Liftoff	mRNA	133369628	133381494	.	-	.	ID=rna-NM_028200.2;Parent=gene-Vps9d1;Dbxref=GeneID:72325,GenBank:NM_028200.2,MGI:MGI:1914143;Name=NM_028200.2;gbkey=mRNA;gene=Vps9d1;product=VPS9 domain containing 1%2C transcript variant 2;tag=RefSeq Select;transcript_id=NM_028200.2;matches_ref_protein=True;valid_ORF=True;extra_copy_number=0
CM058248.1	Liftoff	exon	133369628	133370461	.	-	.	ID=exon-NM_028200.2-15;Parent=rna-NM_028200.2;Dbxref=GeneID:72325,GenBank:NM_028200.2,MGI:MGI:1914143;gbkey=mRNA;gene=Vps9d1;product=VPS9 domain containing 1%2C transcript variant 2;tag=RefSeq Select;transcript_id=NM_028200.2;extra_copy_number=0
CM058248.1	Liftoff	exon	133370960	133371064	.	-	.	ID=exon-NM_028200.2-14;Parent=rna-NM_028200.2;Dbxref=GeneID:72325,GenBank:NM_028200.2,MGI:MGI:1914143;gbkey=mRNA;gene=Vps9d1;product=VPS9 domain containing 1%2C transcript variant 2;tag=RefSeq Select;transcript_id=NM_028200.2;extra_copy_number=0
CM058248.1	Liftoff	exon	133372386	133372482	.	-	.	ID=exon-NM_028200.2-13;Parent=rna-NM_028200.2;Dbxref=GeneID:72325,GenBank:NM_028200.2,MGI:MGI:1914143;gbkey=mRNA;gene=Vps9d1;product=VPS9 domain containing 1%2C transcript variant 2;tag=RefSeq Select;transcript_id=NM_028200.2;extra_copy_number=0
CM058248.1	Liftoff	exon	133372779	133372984	.	-	.	ID=exon-NM_028200.2-12;Parent=rna-NM_028200.2;Dbxref=GeneID:72325,GenBank:NM_028200.2,MGI:MGI:1914143;gbkey=mRNA;gene=Vps9d1;product=VPS9 domain containing 1%2C transcript variant 2;tag=RefSeq Select;transcript_id=NM_028200.2;extra_copy_number=0
CM058248.1	Liftoff	exon	133373216	133373345	.	-	.	ID=exon-NM_028200.2-11;Parent=rna-NM_028200.2;Dbxref=GeneID:72325,GenBank:NM_028200.2,MGI:MGI:1914143;gbkey=mRNA;gene=Vps9d1;product=VPS9 domain containing 1%2C transcript variant 2;tag=RefSeq Select;transcript_id=NM_028200.2;extra_copy_number=0
CM058248.1	Liftoff	exon	133373997	133374481	.	-	.	ID=exon-NM_028200.2-10;Parent=rna-NM_028200.2;Dbxref=GeneID:72325,GenBank:NM_028200.2,MGI:MGI:1914143;gbkey=mRNA;gene=Vps9d1;product=VPS9 domain containing 1%2C transcript variant 2;tag=RefSeq Select;transcript_id=NM_028200.2;extra_copy_number=0
CM058248.1	Liftoff	exon	133374986	133375071	.	-	.	ID=exon-NM_028200.2-9;Parent=rna-NM_028200.2;Dbxref=GeneID:72325,GenBank:NM_028200.2,MGI:MGI:1914143;gbkey=mRNA;gene=Vps9d1;product=VPS9 domain containing 1%2C transcript variant 2;tag=RefSeq Select;transcript_id=NM_028200.2;extra_copy_number=0
CM058248.1	Liftoff	exon	133375239	133375326	.	-	.	ID=exon-NM_028200.2-8;Parent=rna-NM_028200.2;Dbxref=GeneID:72325,GenBank:NM_028200.2,MGI:MGI:1914143;gbkey=mRNA;gene=Vps9d1;product=VPS9 domain containing 1%2C transcript variant 2;tag=RefSeq Select;transcript_id=NM_028200.2;extra_copy_number=0
CM058248.1	Liftoff	exon	133375426	133375478	.	-	.	ID=exon-NM_028200.2-7;Parent=rna-NM_028200.2;Dbxref=GeneID:72325,GenBank:NM_028200.2,MGI:MGI:1914143;gbkey=mRNA;gene=Vps9d1;product=VPS9 domain containing 1%2C transcript variant 2;tag=RefSeq Select;transcript_id=NM_028200.2;extra_copy_number=0
CM058248.1	Liftoff	exon	133375886	133375948	.	-	.	ID=exon-NM_028200.2-6;Parent=rna-NM_028200.2;Dbxref=GeneID:72325,GenBank:NM_028200.2,MGI:MGI:1914143;gbkey=mRNA;gene=Vps9d1;product=VPS9 domain containing 1%2C transcript variant 2;tag=RefSeq Select;transcript_id=NM_028200.2;extra_copy_number=0
CM058248.1	Liftoff	exon	133376034	133376145	.	-	.	ID=exon-NM_028200.2-5;Parent=rna-NM_028200.2;Dbxref=GeneID:72325,GenBank:NM_028200.2,MGI:MGI:1914143;gbkey=mRNA;gene=Vps9d1;product=VPS9 domain containing 1%2C transcript variant 2;tag=RefSeq Select;transcript_id=NM_028200.2;extra_copy_number=0
CM058248.1	Liftoff	exon	133377950	133378112	.	-	.	ID=exon-NM_028200.2-4;Parent=rna-NM_028200.2;Dbxref=GeneID:72325,GenBank:NM_028200.2,MGI:MGI:1914143;gbkey=mRNA;gene=Vps9d1;product=VPS9 domain containing 1%2C transcript variant 2;tag=RefSeq Select;transcript_id=NM_028200.2;extra_copy_number=0
CM058248.1	Liftoff	exon	133378199	133378291	.	-	.	ID=exon-NM_028200.2-3;Parent=rna-NM_028200.2;Dbxref=GeneID:72325,GenBank:NM_028200.2,MGI:MGI:1914143;gbkey=mRNA;gene=Vps9d1;product=VPS9 domain containing 1%2C transcript variant 2;tag=RefSeq Select;transcript_id=NM_028200.2;extra_copy_number=0
CM058248.1	Liftoff	exon	133379877	133379952	.	-	.	ID=exon-NM_028200.2-2;Parent=rna-NM_028200.2;Dbxref=GeneID:72325,GenBank:NM_028200.2,MGI:MGI:1914143;gbkey=mRNA;gene=Vps9d1;product=VPS9 domain containing 1%2C transcript variant 2;tag=RefSeq Select;transcript_id=NM_028200.2;extra_copy_number=0
CM058248.1	Liftoff	exon	133381260	133381494	.	-	.	ID=exon-NM_028200.2-1;Parent=rna-NM_028200.2;Dbxref=GeneID:72325,GenBank:NM_028200.2,MGI:MGI:1914143;gbkey=mRNA;gene=Vps9d1;product=VPS9 domain containing 1%2C transcript variant 2;tag=RefSeq Select;transcript_id=NM_028200.2;extra_copy_number=0
CM058248.1	Liftoff	CDS	133370368	133370461	.	-	.	ID=cds-NP_082476.1;Parent=rna-NM_028200.2;Dbxref=CCDS:CCDS52698.1,GeneID:72325,GenBank:NP_082476.1,MGI:MGI:1914143;Name=NP_082476.1;Note=isoform 2 is encoded by transcript variant 2;gbkey=CDS;gene=Vps9d1;product=VPS9 domain-containing protein 1 isoform 2;protein_id=NP_082476.1;tag=RefSeq Select;extra_copy_number=0
CM058248.1	Liftoff	CDS	133370960	133371064	.	-	.	ID=cds-NP_082476.1;Parent=rna-NM_028200.2;Dbxref=CCDS:CCDS52698.1,GeneID:72325,GenBank:NP_082476.1,MGI:MGI:1914143;Name=NP_082476.1;Note=isoform 2 is encoded by transcript variant 2;gbkey=CDS;gene=Vps9d1;product=VPS9 domain-containing protein 1 isoform 2;protein_id=NP_082476.1;tag=RefSeq Select;extra_copy_number=0
CM058248.1	Liftoff	CDS	133372386	133372482	.	-	.	ID=cds-NP_082476.1;Parent=rna-NM_028200.2;Dbxref=CCDS:CCDS52698.1,GeneID:72325,GenBank:NP_082476.1,MGI:MGI:1914143;Name=NP_082476.1;Note=isoform 2 is encoded by transcript variant 2;gbkey=CDS;gene=Vps9d1;product=VPS9 domain-containing protein 1 isoform 2;protein_id=NP_082476.1;tag=RefSeq Select;extra_copy_number=0
CM058248.1	Liftoff	CDS	133372779	133372984	.	-	.	ID=cds-NP_082476.1;Parent=rna-NM_028200.2;Dbxref=CCDS:CCDS52698.1,GeneID:72325,GenBank:NP_082476.1,MGI:MGI:1914143;Name=NP_082476.1;Note=isoform 2 is encoded by transcript variant 2;gbkey=CDS;gene=Vps9d1;product=VPS9 domain-containing protein 1 isoform 2;protein_id=NP_082476.1;tag=RefSeq Select;extra_copy_number=0
CM058248.1	Liftoff	CDS	133373216	133373345	.	-	.	ID=cds-NP_082476.1;Parent=rna-NM_028200.2;Dbxref=CCDS:CCDS52698.1,GeneID:72325,GenBank:NP_082476.1,MGI:MGI:1914143;Name=NP_082476.1;Note=isoform 2 is encoded by transcript variant 2;gbkey=CDS;gene=Vps9d1;product=VPS9 domain-containing protein 1 isoform 2;protein_id=NP_082476.1;tag=RefSeq Select;extra_copy_number=0
CM058248.1	Liftoff	CDS	133373997	133374481	.	-	.	ID=cds-NP_082476.1;Parent=rna-NM_028200.2;Dbxref=CCDS:CCDS52698.1,GeneID:72325,GenBank:NP_082476.1,MGI:MGI:1914143;Name=NP_082476.1;Note=isoform 2 is encoded by transcript variant 2;gbkey=CDS;gene=Vps9d1;product=VPS9 domain-containing protein 1 isoform 2;protein_id=NP_082476.1;tag=RefSeq Select;extra_copy_number=0
CM058248.1	Liftoff	CDS	133374986	133375071	.	-	.	ID=cds-NP_082476.1;Parent=rna-NM_028200.2;Dbxref=CCDS:CCDS52698.1,GeneID:72325,GenBank:NP_082476.1,MGI:MGI:1914143;Name=NP_082476.1;Note=isoform 2 is encoded by transcript variant 2;gbkey=CDS;gene=Vps9d1;product=VPS9 domain-containing protein 1 isoform 2;protein_id=NP_082476.1;tag=RefSeq Select;extra_copy_number=0
CM058248.1	Liftoff	CDS	133375239	133375326	.	-	.	ID=cds-NP_082476.1;Parent=rna-NM_028200.2;Dbxref=CCDS:CCDS52698.1,GeneID:72325,GenBank:NP_082476.1,MGI:MGI:1914143;Name=NP_082476.1;Note=isoform 2 is encoded by transcript variant 2;gbkey=CDS;gene=Vps9d1;product=VPS9 domain-containing protein 1 isoform 2;protein_id=NP_082476.1;tag=RefSeq Select;extra_copy_number=0
CM058248.1	Liftoff	CDS	133375426	133375478	.	-	.	ID=cds-NP_082476.1;Parent=rna-NM_028200.2;Dbxref=CCDS:CCDS52698.1,GeneID:72325,GenBank:NP_082476.1,MGI:MGI:1914143;Name=NP_082476.1;Note=isoform 2 is encoded by transcript variant 2;gbkey=CDS;gene=Vps9d1;product=VPS9 domain-containing protein 1 isoform 2;protein_id=NP_082476.1;tag=RefSeq Select;extra_copy_number=0
CM058248.1	Liftoff	CDS	133375886	133375948	.	-	.	ID=cds-NP_082476.1;Parent=rna-NM_028200.2;Dbxref=CCDS:CCDS52698.1,GeneID:72325,GenBank:NP_082476.1,MGI:MGI:1914143;Name=NP_082476.1;Note=isoform 2 is encoded by transcript variant 2;gbkey=CDS;gene=Vps9d1;product=VPS9 domain-containing protein 1 isoform 2;protein_id=NP_082476.1;tag=RefSeq Select;extra_copy_number=0
CM058248.1	Liftoff	CDS	133376034	133376145	.	-	.	ID=cds-NP_082476.1;Parent=rna-NM_028200.2;Dbxref=CCDS:CCDS52698.1,GeneID:72325,GenBank:NP_082476.1,MGI:MGI:1914143;Name=NP_082476.1;Note=isoform 2 is encoded by transcript variant 2;gbkey=CDS;gene=Vps9d1;product=VPS9 domain-containing protein 1 isoform 2;protein_id=NP_082476.1;tag=RefSeq Select;extra_copy_number=0
CM058248.1	Liftoff	CDS	133377950	133378112	.	-	.	ID=cds-NP_082476.1;Parent=rna-NM_028200.2;Dbxref=CCDS:CCDS52698.1,GeneID:72325,GenBank:NP_082476.1,MGI:MGI:1914143;Name=NP_082476.1;Note=isoform 2 is encoded by transcript variant 2;gbkey=CDS;gene=Vps9d1;product=VPS9 domain-containing protein 1 isoform 2;protein_id=NP_082476.1;tag=RefSeq Select;extra_copy_number=0
CM058248.1	Liftoff	CDS	133378199	133378291	.	-	.	ID=cds-NP_082476.1;Parent=rna-NM_028200.2;Dbxref=CCDS:CCDS52698.1,GeneID:72325,GenBank:NP_082476.1,MGI:MGI:1914143;Name=NP_082476.1;Note=isoform 2 is encoded by transcript variant 2;gbkey=CDS;gene=Vps9d1;product=VPS9 domain-containing protein 1 isoform 2;protein_id=NP_082476.1;tag=RefSeq Select;extra_copy_number=0
CM058248.1	Liftoff	CDS	133379877	133379952	.	-	.	ID=cds-NP_082476.1;Parent=rna-NM_028200.2;Dbxref=CCDS:CCDS52698.1,GeneID:72325,GenBank:NP_082476.1,MGI:MGI:1914143;Name=NP_082476.1;Note=isoform 2 is encoded by transcript variant 2;gbkey=CDS;gene=Vps9d1;product=VPS9 domain-containing protein 1 isoform 2;protein_id=NP_082476.1;tag=RefSeq Select;extra_copy_number=0
CM058248.1	Liftoff	CDS	133381260	133381358	.	-	.	ID=cds-NP_082476.1;Parent=rna-NM_028200.2;Dbxref=CCDS:CCDS52698.1,GeneID:72325,GenBank:NP_082476.1,MGI:MGI:1914143;Name=NP_082476.1;Note=isoform 2 is encoded by transcript variant 2;gbkey=CDS;gene=Vps9d1;product=VPS9 domain-containing protein 1 isoform 2;protein_id=NP_082476.1;tag=RefSeq Select;extra_copy_number=0
CM058248.1	Liftoff	mRNA	133369628	133381485	.	-	.	ID=rna-XM_006531390.4;Parent=gene-Vps9d1;Dbxref=GeneID:72325,GenBank:XM_006531390.4,MGI:MGI:1914143;Name=XM_006531390.4;gbkey=mRNA;gene=Vps9d1;model_evidence=Supporting evidence includes similarity to: 5 mRNAs%2C 22 ESTs%2C 2 Proteins%2C 447 long SRA reads%2C and 100%25 coverage of the annotated genomic feature by RNAseq alignments%2C including 53 samples with support for all annotated introns;product=VPS9 domain containing 1%2C transcript variant X1;transcript_id=XM_006531390.4;matches_ref_protein=True;valid_ORF=True;extra_copy_number=0
CM058248.1	Liftoff	exon	133369628	133370461	.	-	.	ID=exon-XM_006531390.4-15;Parent=rna-XM_006531390.4;Dbxref=GeneID:72325,GenBank:XM_006531390.4,MGI:MGI:1914143;gbkey=mRNA;gene=Vps9d1;product=VPS9 domain containing 1%2C transcript variant X1;transcript_id=XM_006531390.4;extra_copy_number=0
CM058248.1	Liftoff	exon	133370960	133371064	.	-	.	ID=exon-XM_006531390.4-14;Parent=rna-XM_006531390.4;Dbxref=GeneID:72325,GenBank:XM_006531390.4,MGI:MGI:1914143;gbkey=mRNA;gene=Vps9d1;product=VPS9 domain containing 1%2C transcript variant X1;transcript_id=XM_006531390.4;extra_copy_number=0
CM058248.1	Liftoff	exon	133372386	133372482	.	-	.	ID=exon-XM_006531390.4-13;Parent=rna-XM_006531390.4;Dbxref=GeneID:72325,GenBank:XM_006531390.4,MGI:MGI:1914143;gbkey=mRNA;gene=Vps9d1;product=VPS9 domain containing 1%2C transcript variant X1;transcript_id=XM_006531390.4;extra_copy_number=0
CM058248.1	Liftoff	exon	133372779	133372984	.	-	.	ID=exon-XM_006531390.4-12;Parent=rna-XM_006531390.4;Dbxref=GeneID:72325,GenBank:XM_006531390.4,MGI:MGI:1914143;gbkey=mRNA;gene=Vps9d1;product=VPS9 domain containing 1%2C transcript variant X1;transcript_id=XM_006531390.4;extra_copy_number=0
CM058248.1	Liftoff	exon	133373216	133373345	.	-	.	ID=exon-XM_006531390.4-11;Parent=rna-XM_006531390.4;Dbxref=GeneID:72325,GenBank:XM_006531390.4,MGI:MGI:1914143;gbkey=mRNA;gene=Vps9d1;product=VPS9 domain containing 1%2C transcript variant X1;transcript_id=XM_006531390.4;extra_copy_number=0
CM058248.1	Liftoff	exon	133373997	133374481	.	-	.	ID=exon-XM_006531390.4-10;Parent=rna-XM_006531390.4;Dbxref=GeneID:72325,GenBank:XM_006531390.4,MGI:MGI:1914143;gbkey=mRNA;gene=Vps9d1;product=VPS9 domain containing 1%2C transcript variant X1;transcript_id=XM_006531390.4;extra_copy_number=0
CM058248.1	Liftoff	exon	133374986	133375071	.	-	.	ID=exon-XM_006531390.4-9;Parent=rna-XM_006531390.4;Dbxref=GeneID:72325,GenBank:XM_006531390.4,MGI:MGI:1914143;gbkey=mRNA;gene=Vps9d1;product=VPS9 domain containing 1%2C transcript variant X1;transcript_id=XM_006531390.4;extra_copy_number=0
CM058248.1	Liftoff	exon	133375239	133375326	.	-	.	ID=exon-XM_006531390.4-8;Parent=rna-XM_006531390.4;Dbxref=GeneID:72325,GenBank:XM_006531390.4,MGI:MGI:1914143;gbkey=mRNA;gene=Vps9d1;product=VPS9 domain containing 1%2C transcript variant X1;transcript_id=XM_006531390.4;extra_copy_number=0
CM058248.1	Liftoff	exon	133375426	133375478	.	-	.	ID=exon-XM_006531390.4-7;Parent=rna-XM_006531390.4;Dbxref=GeneID:72325,GenBank:XM_006531390.4,MGI:MGI:1914143;gbkey=mRNA;gene=Vps9d1;product=VPS9 domain containing 1%2C transcript variant X1;transcript_id=XM_006531390.4;extra_copy_number=0
CM058248.1	Liftoff	exon	133375886	133375948	.	-	.	ID=exon-XM_006531390.4-6;Parent=rna-XM_006531390.4;Dbxref=GeneID:72325,GenBank:XM_006531390.4,MGI:MGI:1914143;gbkey=mRNA;gene=Vps9d1;product=VPS9 domain containing 1%2C transcript variant X1;transcript_id=XM_006531390.4;extra_copy_number=0
CM058248.1	Liftoff	exon	133376034	133376145	.	-	.	ID=exon-XM_006531390.4-5;Parent=rna-XM_006531390.4;Dbxref=GeneID:72325,GenBank:XM_006531390.4,MGI:MGI:1914143;gbkey=mRNA;gene=Vps9d1;product=VPS9 domain containing 1%2C transcript variant X1;transcript_id=XM_006531390.4;extra_copy_number=0
CM058248.1	Liftoff	exon	133377950	133378112	.	-	.	ID=exon-XM_006531390.4-4;Parent=rna-XM_006531390.4;Dbxref=GeneID:72325,GenBank:XM_006531390.4,MGI:MGI:1914143;gbkey=mRNA;gene=Vps9d1;product=VPS9 domain containing 1%2C transcript variant X1;transcript_id=XM_006531390.4;extra_copy_number=0
CM058248.1	Liftoff	exon	133378199	133378288	.	-	.	ID=exon-XM_006531390.4-3;Parent=rna-XM_006531390.4;Dbxref=GeneID:72325,GenBank:XM_006531390.4,MGI:MGI:1914143;gbkey=mRNA;gene=Vps9d1;product=VPS9 domain containing 1%2C transcript variant X1;transcript_id=XM_006531390.4;extra_copy_number=0
CM058248.1	Liftoff	exon	133379877	133379952	.	-	.	ID=exon-XM_006531390.4-2;Parent=rna-XM_006531390.4;Dbxref=GeneID:72325,GenBank:XM_006531390.4,MGI:MGI:1914143;gbkey=mRNA;gene=Vps9d1;product=VPS9 domain containing 1%2C transcript variant X1;transcript_id=XM_006531390.4;extra_copy_number=0
CM058248.1	Liftoff	exon	133381260	133381485	.	-	.	ID=exon-XM_006531390.4-1;Parent=rna-XM_006531390.4;Dbxref=GeneID:72325,GenBank:XM_006531390.4,MGI:MGI:1914143;gbkey=mRNA;gene=Vps9d1;product=VPS9 domain containing 1%2C transcript variant X1;transcript_id=XM_006531390.4;extra_copy_number=0
CM058248.1	Liftoff	CDS	133370368	133370461	.	-	.	ID=cds-XP_006531453.1;Parent=rna-XM_006531390.4;Dbxref=GeneID:72325,GenBank:XP_006531453.1,MGI:MGI:1914143;Name=XP_006531453.1;gbkey=CDS;gene=Vps9d1;product=VPS9 domain-containing protein 1 isoform X1;protein_id=XP_006531453.1;extra_copy_number=0
CM058248.1	Liftoff	CDS	133370960	133371064	.	-	.	ID=cds-XP_006531453.1;Parent=rna-XM_006531390.4;Dbxref=GeneID:72325,GenBank:XP_006531453.1,MGI:MGI:1914143;Name=XP_006531453.1;gbkey=CDS;gene=Vps9d1;product=VPS9 domain-containing protein 1 isoform X1;protein_id=XP_006531453.1;extra_copy_number=0
CM058248.1	Liftoff	CDS	133372386	133372482	.	-	.	ID=cds-XP_006531453.1;Parent=rna-XM_006531390.4;Dbxref=GeneID:72325,GenBank:XP_006531453.1,MGI:MGI:1914143;Name=XP_006531453.1;gbkey=CDS;gene=Vps9d1;product=VPS9 domain-containing protein 1 isoform X1;protein_id=XP_006531453.1;extra_copy_number=0
CM058248.1	Liftoff	CDS	133372779	133372984	.	-	.	ID=cds-XP_006531453.1;Parent=rna-XM_006531390.4;Dbxref=GeneID:72325,GenBank:XP_006531453.1,MGI:MGI:1914143;Name=XP_006531453.1;gbkey=CDS;gene=Vps9d1;product=VPS9 domain-containing protein 1 isoform X1;protein_id=XP_006531453.1;extra_copy_number=0
CM058248.1	Liftoff	CDS	133373216	133373345	.	-	.	ID=cds-XP_006531453.1;Parent=rna-XM_006531390.4;Dbxref=GeneID:72325,GenBank:XP_006531453.1,MGI:MGI:1914143;Name=XP_006531453.1;gbkey=CDS;gene=Vps9d1;product=VPS9 domain-containing protein 1 isoform X1;protein_id=XP_006531453.1;extra_copy_number=0
CM058248.1	Liftoff	CDS	133373997	133374481	.	-	.	ID=cds-XP_006531453.1;Parent=rna-XM_006531390.4;Dbxref=GeneID:72325,GenBank:XP_006531453.1,MGI:MGI:1914143;Name=XP_006531453.1;gbkey=CDS;gene=Vps9d1;product=VPS9 domain-containing protein 1 isoform X1;protein_id=XP_006531453.1;extra_copy_number=0
CM058248.1	Liftoff	CDS	133374986	133375071	.	-	.	ID=cds-XP_006531453.1;Parent=rna-XM_006531390.4;Dbxref=GeneID:72325,GenBank:XP_006531453.1,MGI:MGI:1914143;Name=XP_006531453.1;gbkey=CDS;gene=Vps9d1;product=VPS9 domain-containing protein 1 isoform X1;protein_id=XP_006531453.1;extra_copy_number=0
CM058248.1	Liftoff	CDS	133375239	133375326	.	-	.	ID=cds-XP_006531453.1;Parent=rna-XM_006531390.4;Dbxref=GeneID:72325,GenBank:XP_006531453.1,MGI:MGI:1914143;Name=XP_006531453.1;gbkey=CDS;gene=Vps9d1;product=VPS9 domain-containing protein 1 isoform X1;protein_id=XP_006531453.1;extra_copy_number=0
CM058248.1	Liftoff	CDS	133375426	133375478	.	-	.	ID=cds-XP_006531453.1;Parent=rna-XM_006531390.4;Dbxref=GeneID:72325,GenBank:XP_006531453.1,MGI:MGI:1914143;Name=XP_006531453.1;gbkey=CDS;gene=Vps9d1;product=VPS9 domain-containing protein 1 isoform X1;protein_id=XP_006531453.1;extra_copy_number=0
CM058248.1	Liftoff	CDS	133375886	133375948	.	-	.	ID=cds-XP_006531453.1;Parent=rna-XM_006531390.4;Dbxref=GeneID:72325,GenBank:XP_006531453.1,MGI:MGI:1914143;Name=XP_006531453.1;gbkey=CDS;gene=Vps9d1;product=VPS9 domain-containing protein 1 isoform X1;protein_id=XP_006531453.1;extra_copy_number=0
CM058248.1	Liftoff	CDS	133376034	133376145	.	-	.	ID=cds-XP_006531453.1;Parent=rna-XM_006531390.4;Dbxref=GeneID:72325,GenBank:XP_006531453.1,MGI:MGI:1914143;Name=XP_006531453.1;gbkey=CDS;gene=Vps9d1;product=VPS9 domain-containing protein 1 isoform X1;protein_id=XP_006531453.1;extra_copy_number=0
CM058248.1	Liftoff	CDS	133377950	133378112	.	-	.	ID=cds-XP_006531453.1;Parent=rna-XM_006531390.4;Dbxref=GeneID:72325,GenBank:XP_006531453.1,MGI:MGI:1914143;Name=XP_006531453.1;gbkey=CDS;gene=Vps9d1;product=VPS9 domain-containing protein 1 isoform X1;protein_id=XP_006531453.1;extra_copy_number=0
CM058248.1	Liftoff	CDS	133378199	133378288	.	-	.	ID=cds-XP_006531453.1;Parent=rna-XM_006531390.4;Dbxref=GeneID:72325,GenBank:XP_006531453.1,MGI:MGI:1914143;Name=XP_006531453.1;gbkey=CDS;gene=Vps9d1;product=VPS9 domain-containing protein 1 isoform X1;protein_id=XP_006531453.1;extra_copy_number=0
CM058248.1	Liftoff	CDS	133379877	133379952	.	-	.	ID=cds-XP_006531453.1;Parent=rna-XM_006531390.4;Dbxref=GeneID:72325,GenBank:XP_006531453.1,MGI:MGI:1914143;Name=XP_006531453.1;gbkey=CDS;gene=Vps9d1;product=VPS9 domain-containing protein 1 isoform X1;protein_id=XP_006531453.1;extra_copy_number=0
CM058248.1	Liftoff	CDS	133381260	133381358	.	-	.	ID=cds-XP_006531453.1;Parent=rna-XM_006531390.4;Dbxref=GeneID:72325,GenBank:XP_006531453.1,MGI:MGI:1914143;Name=XP_006531453.1;gbkey=CDS;gene=Vps9d1;product=VPS9 domain-containing protein 1 isoform X1;protein_id=XP_006531453.1;extra_copy_number=0
CM058248.1	Liftoff	mRNA	133369628	133381432	.	-	.	ID=rna-XM_030243787.2;Parent=gene-Vps9d1;Dbxref=GeneID:72325,GenBank:XM_030243787.2,MGI:MGI:1914143;Name=XM_030243787.2;gbkey=mRNA;gene=Vps9d1;model_evidence=Supporting evidence includes similarity to: 4 mRNAs%2C 23 ESTs%2C 1 Protein%2C 398 long SRA reads%2C and 98%25 coverage of the annotated genomic feature by RNAseq alignments%2C including 44 samples with support for all annotated introns;product=VPS9 domain containing 1%2C transcript variant X7;transcript_id=XM_030243787.2;matches_ref_protein=True;valid_ORF=True;extra_copy_number=0
CM058248.1	Liftoff	exon	133369628	133370461	.	-	.	ID=exon-XM_030243787.2-15;Parent=rna-XM_030243787.2;Dbxref=GeneID:72325,GenBank:XM_030243787.2,MGI:MGI:1914143;gbkey=mRNA;gene=Vps9d1;product=VPS9 domain containing 1%2C transcript variant X7;transcript_id=XM_030243787.2;extra_copy_number=0
CM058248.1	Liftoff	exon	133370960	133371064	.	-	.	ID=exon-XM_030243787.2-14;Parent=rna-XM_030243787.2;Dbxref=GeneID:72325,GenBank:XM_030243787.2,MGI:MGI:1914143;gbkey=mRNA;gene=Vps9d1;product=VPS9 domain containing 1%2C transcript variant X7;transcript_id=XM_030243787.2;extra_copy_number=0
CM058248.1	Liftoff	exon	133372386	133372482	.	-	.	ID=exon-XM_030243787.2-13;Parent=rna-XM_030243787.2;Dbxref=GeneID:72325,GenBank:XM_030243787.2,MGI:MGI:1914143;gbkey=mRNA;gene=Vps9d1;product=VPS9 domain containing 1%2C transcript variant X7;transcript_id=XM_030243787.2;extra_copy_number=0
CM058248.1	Liftoff	exon	133372779	133372984	.	-	.	ID=exon-XM_030243787.2-12;Parent=rna-XM_030243787.2;Dbxref=GeneID:72325,GenBank:XM_030243787.2,MGI:MGI:1914143;gbkey=mRNA;gene=Vps9d1;product=VPS9 domain containing 1%2C transcript variant X7;transcript_id=XM_030243787.2;extra_copy_number=0
CM058248.1	Liftoff	exon	133373216	133373345	.	-	.	ID=exon-XM_030243787.2-11;Parent=rna-XM_030243787.2;Dbxref=GeneID:72325,GenBank:XM_030243787.2,MGI:MGI:1914143;gbkey=mRNA;gene=Vps9d1;product=VPS9 domain containing 1%2C transcript variant X7;transcript_id=XM_030243787.2;extra_copy_number=0
CM058248.1	Liftoff	exon	133373997	133374481	.	-	.	ID=exon-XM_030243787.2-10;Parent=rna-XM_030243787.2;Dbxref=GeneID:72325,GenBank:XM_030243787.2,MGI:MGI:1914143;gbkey=mRNA;gene=Vps9d1;product=VPS9 domain containing 1%2C transcript variant X7;transcript_id=XM_030243787.2;extra_copy_number=0
CM058248.1	Liftoff	exon	133374986	133375150	.	-	.	ID=exon-XM_030243787.2-9;Parent=rna-XM_030243787.2;Dbxref=GeneID:72325,GenBank:XM_030243787.2,MGI:MGI:1914143;gbkey=mRNA;gene=Vps9d1;product=VPS9 domain containing 1%2C transcript variant X7;transcript_id=XM_030243787.2;extra_copy_number=0
CM058248.1	Liftoff	exon	133375239	133375343	.	-	.	ID=exon-XM_030243787.2-8;Parent=rna-XM_030243787.2;Dbxref=GeneID:72325,GenBank:XM_030243787.2,MGI:MGI:1914143;gbkey=mRNA;gene=Vps9d1;product=VPS9 domain containing 1%2C transcript variant X7;transcript_id=XM_030243787.2;extra_copy_number=0
CM058248.1	Liftoff	exon	133375426	133375478	.	-	.	ID=exon-XM_030243787.2-7;Parent=rna-XM_030243787.2;Dbxref=GeneID:72325,GenBank:XM_030243787.2,MGI:MGI:1914143;gbkey=mRNA;gene=Vps9d1;product=VPS9 domain containing 1%2C transcript variant X7;transcript_id=XM_030243787.2;extra_copy_number=0
CM058248.1	Liftoff	exon	133375886	133375948	.	-	.	ID=exon-XM_030243787.2-6;Parent=rna-XM_030243787.2;Dbxref=GeneID:72325,GenBank:XM_030243787.2,MGI:MGI:1914143;gbkey=mRNA;gene=Vps9d1;product=VPS9 domain containing 1%2C transcript variant X7;transcript_id=XM_030243787.2;extra_copy_number=0
CM058248.1	Liftoff	exon	133376034	133376145	.	-	.	ID=exon-XM_030243787.2-5;Parent=rna-XM_030243787.2;Dbxref=GeneID:72325,GenBank:XM_030243787.2,MGI:MGI:1914143;gbkey=mRNA;gene=Vps9d1;product=VPS9 domain containing 1%2C transcript variant X7;transcript_id=XM_030243787.2;extra_copy_number=0
CM058248.1	Liftoff	exon	133377950	133378112	.	-	.	ID=exon-XM_030243787.2-4;Parent=rna-XM_030243787.2;Dbxref=GeneID:72325,GenBank:XM_030243787.2,MGI:MGI:1914143;gbkey=mRNA;gene=Vps9d1;product=VPS9 domain containing 1%2C transcript variant X7;transcript_id=XM_030243787.2;extra_copy_number=0
CM058248.1	Liftoff	exon	133378199	133378291	.	-	.	ID=exon-XM_030243787.2-3;Parent=rna-XM_030243787.2;Dbxref=GeneID:72325,GenBank:XM_030243787.2,MGI:MGI:1914143;gbkey=mRNA;gene=Vps9d1;product=VPS9 domain containing 1%2C transcript variant X7;transcript_id=XM_030243787.2;extra_copy_number=0
CM058248.1	Liftoff	exon	133379877	133379952	.	-	.	ID=exon-XM_030243787.2-2;Parent=rna-XM_030243787.2;Dbxref=GeneID:72325,GenBank:XM_030243787.2,MGI:MGI:1914143;gbkey=mRNA;gene=Vps9d1;product=VPS9 domain containing 1%2C transcript variant X7;transcript_id=XM_030243787.2;extra_copy_number=0
CM058248.1	Liftoff	exon	133381260	133381432	.	-	.	ID=exon-XM_030243787.2-1;Parent=rna-XM_030243787.2;Dbxref=GeneID:72325,GenBank:XM_030243787.2,MGI:MGI:1914143;gbkey=mRNA;gene=Vps9d1;product=VPS9 domain containing 1%2C transcript variant X7;transcript_id=XM_030243787.2;extra_copy_number=0
CM058248.1	Liftoff	CDS	133370368	133370461	.	-	.	ID=cds-XP_030099647.1;Parent=rna-XM_030243787.2;Dbxref=GeneID:72325,GenBank:XP_030099647.1,MGI:MGI:1914143;Name=XP_030099647.1;gbkey=CDS;gene=Vps9d1;product=VPS9 domain-containing protein 1 isoform X2;protein_id=XP_030099647.1;extra_copy_number=0
CM058248.1	Liftoff	CDS	133370960	133371064	.	-	.	ID=cds-XP_030099647.1;Parent=rna-XM_030243787.2;Dbxref=GeneID:72325,GenBank:XP_030099647.1,MGI:MGI:1914143;Name=XP_030099647.1;gbkey=CDS;gene=Vps9d1;product=VPS9 domain-containing protein 1 isoform X2;protein_id=XP_030099647.1;extra_copy_number=0
CM058248.1	Liftoff	CDS	133372386	133372482	.	-	.	ID=cds-XP_030099647.1;Parent=rna-XM_030243787.2;Dbxref=GeneID:72325,GenBank:XP_030099647.1,MGI:MGI:1914143;Name=XP_030099647.1;gbkey=CDS;gene=Vps9d1;product=VPS9 domain-containing protein 1 isoform X2;protein_id=XP_030099647.1;extra_copy_number=0
CM058248.1	Liftoff	CDS	133372779	133372984	.	-	.	ID=cds-XP_030099647.1;Parent=rna-XM_030243787.2;Dbxref=GeneID:72325,GenBank:XP_030099647.1,MGI:MGI:1914143;Name=XP_030099647.1;gbkey=CDS;gene=Vps9d1;product=VPS9 domain-containing protein 1 isoform X2;protein_id=XP_030099647.1;extra_copy_number=0
CM058248.1	Liftoff	CDS	133373216	133373345	.	-	.	ID=cds-XP_030099647.1;Parent=rna-XM_030243787.2;Dbxref=GeneID:72325,GenBank:XP_030099647.1,MGI:MGI:1914143;Name=XP_030099647.1;gbkey=CDS;gene=Vps9d1;product=VPS9 domain-containing protein 1 isoform X2;protein_id=XP_030099647.1;extra_copy_number=0
CM058248.1	Liftoff	CDS	133373997	133374481	.	-	.	ID=cds-XP_030099647.1;Parent=rna-XM_030243787.2;Dbxref=GeneID:72325,GenBank:XP_030099647.1,MGI:MGI:1914143;Name=XP_030099647.1;gbkey=CDS;gene=Vps9d1;product=VPS9 domain-containing protein 1 isoform X2;protein_id=XP_030099647.1;extra_copy_number=0
CM058248.1	Liftoff	CDS	133374986	133375150	.	-	.	ID=cds-XP_030099647.1;Parent=rna-XM_030243787.2;Dbxref=GeneID:72325,GenBank:XP_030099647.1,MGI:MGI:1914143;Name=XP_030099647.1;gbkey=CDS;gene=Vps9d1;product=VPS9 domain-containing protein 1 isoform X2;protein_id=XP_030099647.1;extra_copy_number=0
CM058248.1	Liftoff	CDS	133375239	133375270	.	-	.	ID=cds-XP_030099647.1;Parent=rna-XM_030243787.2;Dbxref=GeneID:72325,GenBank:XP_030099647.1,MGI:MGI:1914143;Name=XP_030099647.1;gbkey=CDS;gene=Vps9d1;product=VPS9 domain-containing protein 1 isoform X2;protein_id=XP_030099647.1;extra_copy_number=0
CM058248.1	Liftoff	mRNA	133369628	133381406	.	-	.	ID=rna-XM_030243788.2;Parent=gene-Vps9d1;Dbxref=GeneID:72325,GenBank:XM_030243788.2,MGI:MGI:1914143;Name=XM_030243788.2;gbkey=mRNA;gene=Vps9d1;model_evidence=Supporting evidence includes similarity to: 5 mRNAs%2C 22 ESTs%2C 1 Protein%2C 390 long SRA reads%2C and 98%25 coverage of the annotated genomic feature by RNAseq alignments%2C including 52 samples with support for all annotated introns;product=VPS9 domain containing 1%2C transcript variant X8;transcript_id=XM_030243788.2;matches_ref_protein=True;valid_ORF=True;extra_copy_number=0
CM058248.1	Liftoff	exon	133369628	133370461	.	-	.	ID=exon-XM_030243788.2-15;Parent=rna-XM_030243788.2;Dbxref=GeneID:72325,GenBank:XM_030243788.2,MGI:MGI:1914143;gbkey=mRNA;gene=Vps9d1;product=VPS9 domain containing 1%2C transcript variant X8;transcript_id=XM_030243788.2;extra_copy_number=0
CM058248.1	Liftoff	exon	133370960	133371064	.	-	.	ID=exon-XM_030243788.2-14;Parent=rna-XM_030243788.2;Dbxref=GeneID:72325,GenBank:XM_030243788.2,MGI:MGI:1914143;gbkey=mRNA;gene=Vps9d1;product=VPS9 domain containing 1%2C transcript variant X8;transcript_id=XM_030243788.2;extra_copy_number=0
CM058248.1	Liftoff	exon	133372386	133372482	.	-	.	ID=exon-XM_030243788.2-13;Parent=rna-XM_030243788.2;Dbxref=GeneID:72325,GenBank:XM_030243788.2,MGI:MGI:1914143;gbkey=mRNA;gene=Vps9d1;product=VPS9 domain containing 1%2C transcript variant X8;transcript_id=XM_030243788.2;extra_copy_number=0
CM058248.1	Liftoff	exon	133372779	133372984	.	-	.	ID=exon-XM_030243788.2-12;Parent=rna-XM_030243788.2;Dbxref=GeneID:72325,GenBank:XM_030243788.2,MGI:MGI:1914143;gbkey=mRNA;gene=Vps9d1;product=VPS9 domain containing 1%2C transcript variant X8;transcript_id=XM_030243788.2;extra_copy_number=0
CM058248.1	Liftoff	exon	133373216	133373345	.	-	.	ID=exon-XM_030243788.2-11;Parent=rna-XM_030243788.2;Dbxref=GeneID:72325,GenBank:XM_030243788.2,MGI:MGI:1914143;gbkey=mRNA;gene=Vps9d1;product=VPS9 domain containing 1%2C transcript variant X8;transcript_id=XM_030243788.2;extra_copy_number=0
CM058248.1	Liftoff	exon	133373997	133374481	.	-	.	ID=exon-XM_030243788.2-10;Parent=rna-XM_030243788.2;Dbxref=GeneID:72325,GenBank:XM_030243788.2,MGI:MGI:1914143;gbkey=mRNA;gene=Vps9d1;product=VPS9 domain containing 1%2C transcript variant X8;transcript_id=XM_030243788.2;extra_copy_number=0
CM058248.1	Liftoff	exon	133374986	133375150	.	-	.	ID=exon-XM_030243788.2-9;Parent=rna-XM_030243788.2;Dbxref=GeneID:72325,GenBank:XM_030243788.2,MGI:MGI:1914143;gbkey=mRNA;gene=Vps9d1;product=VPS9 domain containing 1%2C transcript variant X8;transcript_id=XM_030243788.2;extra_copy_number=0
CM058248.1	Liftoff	exon	133375239	133375326	.	-	.	ID=exon-XM_030243788.2-8;Parent=rna-XM_030243788.2;Dbxref=GeneID:72325,GenBank:XM_030243788.2,MGI:MGI:1914143;gbkey=mRNA;gene=Vps9d1;product=VPS9 domain containing 1%2C transcript variant X8;transcript_id=XM_030243788.2;extra_copy_number=0
CM058248.1	Liftoff	exon	133375426	133375478	.	-	.	ID=exon-XM_030243788.2-7;Parent=rna-XM_030243788.2;Dbxref=GeneID:72325,GenBank:XM_030243788.2,MGI:MGI:1914143;gbkey=mRNA;gene=Vps9d1;product=VPS9 domain containing 1%2C transcript variant X8;transcript_id=XM_030243788.2;extra_copy_number=0
CM058248.1	Liftoff	exon	133375886	133375948	.	-	.	ID=exon-XM_030243788.2-6;Parent=rna-XM_030243788.2;Dbxref=GeneID:72325,GenBank:XM_030243788.2,MGI:MGI:1914143;gbkey=mRNA;gene=Vps9d1;product=VPS9 domain containing 1%2C transcript variant X8;transcript_id=XM_030243788.2;extra_copy_number=0
CM058248.1	Liftoff	exon	133376034	133376145	.	-	.	ID=exon-XM_030243788.2-5;Parent=rna-XM_030243788.2;Dbxref=GeneID:72325,GenBank:XM_030243788.2,MGI:MGI:1914143;gbkey=mRNA;gene=Vps9d1;product=VPS9 domain containing 1%2C transcript variant X8;transcript_id=XM_030243788.2;extra_copy_number=0
CM058248.1	Liftoff	exon	133377950	133378112	.	-	.	ID=exon-XM_030243788.2-4;Parent=rna-XM_030243788.2;Dbxref=GeneID:72325,GenBank:XM_030243788.2,MGI:MGI:1914143;gbkey=mRNA;gene=Vps9d1;product=VPS9 domain containing 1%2C transcript variant X8;transcript_id=XM_030243788.2;extra_copy_number=0
CM058248.1	Liftoff	exon	133378199	133378288	.	-	.	ID=exon-XM_030243788.2-3;Parent=rna-XM_030243788.2;Dbxref=GeneID:72325,GenBank:XM_030243788.2,MGI:MGI:1914143;gbkey=mRNA;gene=Vps9d1;product=VPS9 domain containing 1%2C transcript variant X8;transcript_id=XM_030243788.2;extra_copy_number=0
CM058248.1	Liftoff	exon	133379877	133379952	.	-	.	ID=exon-XM_030243788.2-2;Parent=rna-XM_030243788.2;Dbxref=GeneID:72325,GenBank:XM_030243788.2,MGI:MGI:1914143;gbkey=mRNA;gene=Vps9d1;product=VPS9 domain containing 1%2C transcript variant X8;transcript_id=XM_030243788.2;extra_copy_number=0
CM058248.1	Liftoff	exon	133381260	133381406	.	-	.	ID=exon-XM_030243788.2-1;Parent=rna-XM_030243788.2;Dbxref=GeneID:72325,GenBank:XM_030243788.2,MGI:MGI:1914143;gbkey=mRNA;gene=Vps9d1;product=VPS9 domain containing 1%2C transcript variant X8;transcript_id=XM_030243788.2;extra_copy_number=0
CM058248.1	Liftoff	CDS	133370368	133370461	.	-	.	ID=cds-XP_030099648.1;Parent=rna-XM_030243788.2;Dbxref=GeneID:72325,GenBank:XP_030099648.1,MGI:MGI:1914143;Name=XP_030099648.1;gbkey=CDS;gene=Vps9d1;product=VPS9 domain-containing protein 1 isoform X2;protein_id=XP_030099648.1;extra_copy_number=0
CM058248.1	Liftoff	CDS	133370960	133371064	.	-	.	ID=cds-XP_030099648.1;Parent=rna-XM_030243788.2;Dbxref=GeneID:72325,GenBank:XP_030099648.1,MGI:MGI:1914143;Name=XP_030099648.1;gbkey=CDS;gene=Vps9d1;product=VPS9 domain-containing protein 1 isoform X2;protein_id=XP_030099648.1;extra_copy_number=0
CM058248.1	Liftoff	CDS	133372386	133372482	.	-	.	ID=cds-XP_030099648.1;Parent=rna-XM_030243788.2;Dbxref=GeneID:72325,GenBank:XP_030099648.1,MGI:MGI:1914143;Name=XP_030099648.1;gbkey=CDS;gene=Vps9d1;product=VPS9 domain-containing protein 1 isoform X2;protein_id=XP_030099648.1;extra_copy_number=0
CM058248.1	Liftoff	CDS	133372779	133372984	.	-	.	ID=cds-XP_030099648.1;Parent=rna-XM_030243788.2;Dbxref=GeneID:72325,GenBank:XP_030099648.1,MGI:MGI:1914143;Name=XP_030099648.1;gbkey=CDS;gene=Vps9d1;product=VPS9 domain-containing protein 1 isoform X2;protein_id=XP_030099648.1;extra_copy_number=0
CM058248.1	Liftoff	CDS	133373216	133373345	.	-	.	ID=cds-XP_030099648.1;Parent=rna-XM_030243788.2;Dbxref=GeneID:72325,GenBank:XP_030099648.1,MGI:MGI:1914143;Name=XP_030099648.1;gbkey=CDS;gene=Vps9d1;product=VPS9 domain-containing protein 1 isoform X2;protein_id=XP_030099648.1;extra_copy_number=0
CM058248.1	Liftoff	CDS	133373997	133374481	.	-	.	ID=cds-XP_030099648.1;Parent=rna-XM_030243788.2;Dbxref=GeneID:72325,GenBank:XP_030099648.1,MGI:MGI:1914143;Name=XP_030099648.1;gbkey=CDS;gene=Vps9d1;product=VPS9 domain-containing protein 1 isoform X2;protein_id=XP_030099648.1;extra_copy_number=0
CM058248.1	Liftoff	CDS	133374986	133375150	.	-	.	ID=cds-XP_030099648.1;Parent=rna-XM_030243788.2;Dbxref=GeneID:72325,GenBank:XP_030099648.1,MGI:MGI:1914143;Name=XP_030099648.1;gbkey=CDS;gene=Vps9d1;product=VPS9 domain-containing protein 1 isoform X2;protein_id=XP_030099648.1;extra_copy_number=0
CM058248.1	Liftoff	CDS	133375239	133375270	.	-	.	ID=cds-XP_030099648.1;Parent=rna-XM_030243788.2;Dbxref=GeneID:72325,GenBank:XP_030099648.1,MGI:MGI:1914143;Name=XP_030099648.1;gbkey=CDS;gene=Vps9d1;product=VPS9 domain-containing protein 1 isoform X2;protein_id=XP_030099648.1;extra_copy_number=0
CM058248.1	Liftoff	transcript	133369628	133381489	.	-	.	ID=rna-XR_001778475.1;Parent=gene-Vps9d1;Dbxref=GeneID:72325,GenBank:XR_001778475.1,MGI:MGI:1914143;Name=XR_001778475.1;gbkey=misc_RNA;gene=Vps9d1;model_evidence=Supporting evidence includes similarity to: 2 mRNAs%2C 33 ESTs%2C 1 Protein%2C 377 long SRA reads%2C and 100%25 coverage of the annotated genomic feature by RNAseq alignments%2C including 51 samples with support for all annotated introns;product=VPS9 domain containing 1%2C transcript variant X2;transcript_id=XR_001778475.1;extra_copy_number=0
CM058248.1	Liftoff	exon	133369628	133370461	.	-	.	ID=exon-XR_001778475.1-15;Parent=rna-XR_001778475.1;Dbxref=GeneID:72325,GenBank:XR_001778475.1,MGI:MGI:1914143;gbkey=misc_RNA;gene=Vps9d1;product=VPS9 domain containing 1%2C transcript variant X2;transcript_id=XR_001778475.1;extra_copy_number=0
CM058248.1	Liftoff	exon	133370960	133371064	.	-	.	ID=exon-XR_001778475.1-14;Parent=rna-XR_001778475.1;Dbxref=GeneID:72325,GenBank:XR_001778475.1,MGI:MGI:1914143;gbkey=misc_RNA;gene=Vps9d1;product=VPS9 domain containing 1%2C transcript variant X2;transcript_id=XR_001778475.1;extra_copy_number=0
CM058248.1	Liftoff	exon	133372386	133372482	.	-	.	ID=exon-XR_001778475.1-13;Parent=rna-XR_001778475.1;Dbxref=GeneID:72325,GenBank:XR_001778475.1,MGI:MGI:1914143;gbkey=misc_RNA;gene=Vps9d1;product=VPS9 domain containing 1%2C transcript variant X2;transcript_id=XR_001778475.1;extra_copy_number=0
CM058248.1	Liftoff	exon	133372754	133372984	.	-	.	ID=exon-XR_001778475.1-12;Parent=rna-XR_001778475.1;Dbxref=GeneID:72325,GenBank:XR_001778475.1,MGI:MGI:1914143;gbkey=misc_RNA;gene=Vps9d1;product=VPS9 domain containing 1%2C transcript variant X2;transcript_id=XR_001778475.1;extra_copy_number=0
CM058248.1	Liftoff	exon	133373216	133373345	.	-	.	ID=exon-XR_001778475.1-11;Parent=rna-XR_001778475.1;Dbxref=GeneID:72325,GenBank:XR_001778475.1,MGI:MGI:1914143;gbkey=misc_RNA;gene=Vps9d1;product=VPS9 domain containing 1%2C transcript variant X2;transcript_id=XR_001778475.1;extra_copy_number=0
CM058248.1	Liftoff	exon	133373997	133374481	.	-	.	ID=exon-XR_001778475.1-10;Parent=rna-XR_001778475.1;Dbxref=GeneID:72325,GenBank:XR_001778475.1,MGI:MGI:1914143;gbkey=misc_RNA;gene=Vps9d1;product=VPS9 domain containing 1%2C transcript variant X2;transcript_id=XR_001778475.1;extra_copy_number=0
CM058248.1	Liftoff	exon	133374986	133375071	.	-	.	ID=exon-XR_001778475.1-9;Parent=rna-XR_001778475.1;Dbxref=GeneID:72325,GenBank:XR_001778475.1,MGI:MGI:1914143;gbkey=misc_RNA;gene=Vps9d1;product=VPS9 domain containing 1%2C transcript variant X2;transcript_id=XR_001778475.1;extra_copy_number=0
CM058248.1	Liftoff	exon	133375239	133375326	.	-	.	ID=exon-XR_001778475.1-8;Parent=rna-XR_001778475.1;Dbxref=GeneID:72325,GenBank:XR_001778475.1,MGI:MGI:1914143;gbkey=misc_RNA;gene=Vps9d1;product=VPS9 domain containing 1%2C transcript variant X2;transcript_id=XR_001778475.1;extra_copy_number=0
CM058248.1	Liftoff	exon	133375426	133375478	.	-	.	ID=exon-XR_001778475.1-7;Parent=rna-XR_001778475.1;Dbxref=GeneID:72325,GenBank:XR_001778475.1,MGI:MGI:1914143;gbkey=misc_RNA;gene=Vps9d1;product=VPS9 domain containing 1%2C transcript variant X2;transcript_id=XR_001778475.1;extra_copy_number=0
CM058248.1	Liftoff	exon	133375886	133375948	.	-	.	ID=exon-XR_001778475.1-6;Parent=rna-XR_001778475.1;Dbxref=GeneID:72325,GenBank:XR_001778475.1,MGI:MGI:1914143;gbkey=misc_RNA;gene=Vps9d1;product=VPS9 domain containing 1%2C transcript variant X2;transcript_id=XR_001778475.1;extra_copy_number=0
CM058248.1	Liftoff	exon	133376034	133376145	.	-	.	ID=exon-XR_001778475.1-5;Parent=rna-XR_001778475.1;Dbxref=GeneID:72325,GenBank:XR_001778475.1,MGI:MGI:1914143;gbkey=misc_RNA;gene=Vps9d1;product=VPS9 domain containing 1%2C transcript variant X2;transcript_id=XR_001778475.1;extra_copy_number=0
CM058248.1	Liftoff	exon	133377950	133378112	.	-	.	ID=exon-XR_001778475.1-4;Parent=rna-XR_001778475.1;Dbxref=GeneID:72325,GenBank:XR_001778475.1,MGI:MGI:1914143;gbkey=misc_RNA;gene=Vps9d1;product=VPS9 domain containing 1%2C transcript variant X2;transcript_id=XR_001778475.1;extra_copy_number=0
CM058248.1	Liftoff	exon	133378199	133378291	.	-	.	ID=exon-XR_001778475.1-3;Parent=rna-XR_001778475.1;Dbxref=GeneID:72325,GenBank:XR_001778475.1,MGI:MGI:1914143;gbkey=misc_RNA;gene=Vps9d1;product=VPS9 domain containing 1%2C transcript variant X2;transcript_id=XR_001778475.1;extra_copy_number=0
CM058248.1	Liftoff	exon	133379877	133379952	.	-	.	ID=exon-XR_001778475.1-2;Parent=rna-XR_001778475.1;Dbxref=GeneID:72325,GenBank:XR_001778475.1,MGI:MGI:1914143;gbkey=misc_RNA;gene=Vps9d1;product=VPS9 domain containing 1%2C transcript variant X2;transcript_id=XR_001778475.1;extra_copy_number=0
CM058248.1	Liftoff	exon	133381260	133381489	.	-	.	ID=exon-XR_001778475.1-1;Parent=rna-XR_001778475.1;Dbxref=GeneID:72325,GenBank:XR_001778475.1,MGI:MGI:1914143;gbkey=misc_RNA;gene=Vps9d1;product=VPS9 domain containing 1%2C transcript variant X2;transcript_id=XR_001778475.1;extra_copy_number=0
CM058248.1	Liftoff	transcript	133369628	133381473	.	-	.	ID=rna-XR_003947341.2;Parent=gene-Vps9d1;Dbxref=GeneID:72325,GenBank:XR_003947341.2,MGI:MGI:1914143;Name=XR_003947341.2;gbkey=misc_RNA;gene=Vps9d1;model_evidence=Supporting evidence includes similarity to: 3 mRNAs%2C 18 ESTs%2C 341 long SRA reads%2C and 100%25 coverage of the annotated genomic feature by RNAseq alignments%2C including 50 samples with support for all annotated introns;product=VPS9 domain containing 1%2C transcript variant X3;transcript_id=XR_003947341.2;extra_copy_number=0
CM058248.1	Liftoff	exon	133369628	133370461	.	-	.	ID=exon-XR_003947341.2-15;Parent=rna-XR_003947341.2;Dbxref=GeneID:72325,GenBank:XR_003947341.2,MGI:MGI:1914143;gbkey=misc_RNA;gene=Vps9d1;product=VPS9 domain containing 1%2C transcript variant X3;transcript_id=XR_003947341.2;extra_copy_number=0
CM058248.1	Liftoff	exon	133370960	133371064	.	-	.	ID=exon-XR_003947341.2-14;Parent=rna-XR_003947341.2;Dbxref=GeneID:72325,GenBank:XR_003947341.2,MGI:MGI:1914143;gbkey=misc_RNA;gene=Vps9d1;product=VPS9 domain containing 1%2C transcript variant X3;transcript_id=XR_003947341.2;extra_copy_number=0
CM058248.1	Liftoff	exon	133372386	133372482	.	-	.	ID=exon-XR_003947341.2-13;Parent=rna-XR_003947341.2;Dbxref=GeneID:72325,GenBank:XR_003947341.2,MGI:MGI:1914143;gbkey=misc_RNA;gene=Vps9d1;product=VPS9 domain containing 1%2C transcript variant X3;transcript_id=XR_003947341.2;extra_copy_number=0
CM058248.1	Liftoff	exon	133372754	133372984	.	-	.	ID=exon-XR_003947341.2-12;Parent=rna-XR_003947341.2;Dbxref=GeneID:72325,GenBank:XR_003947341.2,MGI:MGI:1914143;gbkey=misc_RNA;gene=Vps9d1;product=VPS9 domain containing 1%2C transcript variant X3;transcript_id=XR_003947341.2;extra_copy_number=0
CM058248.1	Liftoff	exon	133373216	133373345	.	-	.	ID=exon-XR_003947341.2-11;Parent=rna-XR_003947341.2;Dbxref=GeneID:72325,GenBank:XR_003947341.2,MGI:MGI:1914143;gbkey=misc_RNA;gene=Vps9d1;product=VPS9 domain containing 1%2C transcript variant X3;transcript_id=XR_003947341.2;extra_copy_number=0
CM058248.1	Liftoff	exon	133373997	133374481	.	-	.	ID=exon-XR_003947341.2-10;Parent=rna-XR_003947341.2;Dbxref=GeneID:72325,GenBank:XR_003947341.2,MGI:MGI:1914143;gbkey=misc_RNA;gene=Vps9d1;product=VPS9 domain containing 1%2C transcript variant X3;transcript_id=XR_003947341.2;extra_copy_number=0
CM058248.1	Liftoff	exon	133374986	133375071	.	-	.	ID=exon-XR_003947341.2-9;Parent=rna-XR_003947341.2;Dbxref=GeneID:72325,GenBank:XR_003947341.2,MGI:MGI:1914143;gbkey=misc_RNA;gene=Vps9d1;product=VPS9 domain containing 1%2C transcript variant X3;transcript_id=XR_003947341.2;extra_copy_number=0
CM058248.1	Liftoff	exon	133375239	133375326	.	-	.	ID=exon-XR_003947341.2-8;Parent=rna-XR_003947341.2;Dbxref=GeneID:72325,GenBank:XR_003947341.2,MGI:MGI:1914143;gbkey=misc_RNA;gene=Vps9d1;product=VPS9 domain containing 1%2C transcript variant X3;transcript_id=XR_003947341.2;extra_copy_number=0
CM058248.1	Liftoff	exon	133375426	133375478	.	-	.	ID=exon-XR_003947341.2-7;Parent=rna-XR_003947341.2;Dbxref=GeneID:72325,GenBank:XR_003947341.2,MGI:MGI:1914143;gbkey=misc_RNA;gene=Vps9d1;product=VPS9 domain containing 1%2C transcript variant X3;transcript_id=XR_003947341.2;extra_copy_number=0
CM058248.1	Liftoff	exon	133375886	133375948	.	-	.	ID=exon-XR_003947341.2-6;Parent=rna-XR_003947341.2;Dbxref=GeneID:72325,GenBank:XR_003947341.2,MGI:MGI:1914143;gbkey=misc_RNA;gene=Vps9d1;product=VPS9 domain containing 1%2C transcript variant X3;transcript_id=XR_003947341.2;extra_copy_number=0
CM058248.1	Liftoff	exon	133376034	133376145	.	-	.	ID=exon-XR_003947341.2-5;Parent=rna-XR_003947341.2;Dbxref=GeneID:72325,GenBank:XR_003947341.2,MGI:MGI:1914143;gbkey=misc_RNA;gene=Vps9d1;product=VPS9 domain containing 1%2C transcript variant X3;transcript_id=XR_003947341.2;extra_copy_number=0
CM058248.1	Liftoff	exon	133377950	133378112	.	-	.	ID=exon-XR_003947341.2-4;Parent=rna-XR_003947341.2;Dbxref=GeneID:72325,GenBank:XR_003947341.2,MGI:MGI:1914143;gbkey=misc_RNA;gene=Vps9d1;product=VPS9 domain containing 1%2C transcript variant X3;transcript_id=XR_003947341.2;extra_copy_number=0
CM058248.1	Liftoff	exon	133378199	133378288	.	-	.	ID=exon-XR_003947341.2-3;Parent=rna-XR_003947341.2;Dbxref=GeneID:72325,GenBank:XR_003947341.2,MGI:MGI:1914143;gbkey=misc_RNA;gene=Vps9d1;product=VPS9 domain containing 1%2C transcript variant X3;transcript_id=XR_003947341.2;extra_copy_number=0
CM058248.1	Liftoff	exon	133379877	133379952	.	-	.	ID=exon-XR_003947341.2-2;Parent=rna-XR_003947341.2;Dbxref=GeneID:72325,GenBank:XR_003947341.2,MGI:MGI:1914143;gbkey=misc_RNA;gene=Vps9d1;product=VPS9 domain containing 1%2C transcript variant X3;transcript_id=XR_003947341.2;extra_copy_number=0
CM058248.1	Liftoff	exon	133381260	133381473	.	-	.	ID=exon-XR_003947341.2-1;Parent=rna-XR_003947341.2;Dbxref=GeneID:72325,GenBank:XR_003947341.2,MGI:MGI:1914143;gbkey=misc_RNA;gene=Vps9d1;product=VPS9 domain containing 1%2C transcript variant X3;transcript_id=XR_003947341.2;extra_copy_number=0
CM058248.1	Liftoff	transcript	133369628	133381489	.	-	.	ID=rna-XR_003947342.1;Parent=gene-Vps9d1;Dbxref=GeneID:72325,GenBank:XR_003947342.1,MGI:MGI:1914143;Name=XR_003947342.1;gbkey=misc_RNA;gene=Vps9d1;model_evidence=Supporting evidence includes similarity to: 3 mRNAs%2C 35 ESTs%2C 395 long SRA reads%2C and 100%25 coverage of the annotated genomic feature by RNAseq alignments%2C including 50 samples with support for all annotated introns;product=VPS9 domain containing 1%2C transcript variant X4;transcript_id=XR_003947342.1;extra_copy_number=0
CM058248.1	Liftoff	exon	133369628	133370461	.	-	.	ID=exon-XR_003947342.1-15;Parent=rna-XR_003947342.1;Dbxref=GeneID:72325,GenBank:XR_003947342.1,MGI:MGI:1914143;gbkey=misc_RNA;gene=Vps9d1;product=VPS9 domain containing 1%2C transcript variant X4;transcript_id=XR_003947342.1;extra_copy_number=0
CM058248.1	Liftoff	exon	133370960	133371064	.	-	.	ID=exon-XR_003947342.1-14;Parent=rna-XR_003947342.1;Dbxref=GeneID:72325,GenBank:XR_003947342.1,MGI:MGI:1914143;gbkey=misc_RNA;gene=Vps9d1;product=VPS9 domain containing 1%2C transcript variant X4;transcript_id=XR_003947342.1;extra_copy_number=0
CM058248.1	Liftoff	exon	133372386	133372482	.	-	.	ID=exon-XR_003947342.1-13;Parent=rna-XR_003947342.1;Dbxref=GeneID:72325,GenBank:XR_003947342.1,MGI:MGI:1914143;gbkey=misc_RNA;gene=Vps9d1;product=VPS9 domain containing 1%2C transcript variant X4;transcript_id=XR_003947342.1;extra_copy_number=0
CM058248.1	Liftoff	exon	133372779	133372984	.	-	.	ID=exon-XR_003947342.1-12;Parent=rna-XR_003947342.1;Dbxref=GeneID:72325,GenBank:XR_003947342.1,MGI:MGI:1914143;gbkey=misc_RNA;gene=Vps9d1;product=VPS9 domain containing 1%2C transcript variant X4;transcript_id=XR_003947342.1;extra_copy_number=0
CM058248.1	Liftoff	exon	133373216	133373341	.	-	.	ID=exon-XR_003947342.1-11;Parent=rna-XR_003947342.1;Dbxref=GeneID:72325,GenBank:XR_003947342.1,MGI:MGI:1914143;gbkey=misc_RNA;gene=Vps9d1;product=VPS9 domain containing 1%2C transcript variant X4;transcript_id=XR_003947342.1;extra_copy_number=0
CM058248.1	Liftoff	exon	133373997	133374481	.	-	.	ID=exon-XR_003947342.1-10;Parent=rna-XR_003947342.1;Dbxref=GeneID:72325,GenBank:XR_003947342.1,MGI:MGI:1914143;gbkey=misc_RNA;gene=Vps9d1;product=VPS9 domain containing 1%2C transcript variant X4;transcript_id=XR_003947342.1;extra_copy_number=0
CM058248.1	Liftoff	exon	133374986	133375071	.	-	.	ID=exon-XR_003947342.1-9;Parent=rna-XR_003947342.1;Dbxref=GeneID:72325,GenBank:XR_003947342.1,MGI:MGI:1914143;gbkey=misc_RNA;gene=Vps9d1;product=VPS9 domain containing 1%2C transcript variant X4;transcript_id=XR_003947342.1;extra_copy_number=0
CM058248.1	Liftoff	exon	133375239	133375326	.	-	.	ID=exon-XR_003947342.1-8;Parent=rna-XR_003947342.1;Dbxref=GeneID:72325,GenBank:XR_003947342.1,MGI:MGI:1914143;gbkey=misc_RNA;gene=Vps9d1;product=VPS9 domain containing 1%2C transcript variant X4;transcript_id=XR_003947342.1;extra_copy_number=0
CM058248.1	Liftoff	exon	133375426	133375478	.	-	.	ID=exon-XR_003947342.1-7;Parent=rna-XR_003947342.1;Dbxref=GeneID:72325,GenBank:XR_003947342.1,MGI:MGI:1914143;gbkey=misc_RNA;gene=Vps9d1;product=VPS9 domain containing 1%2C transcript variant X4;transcript_id=XR_003947342.1;extra_copy_number=0
CM058248.1	Liftoff	exon	133375886	133375948	.	-	.	ID=exon-XR_003947342.1-6;Parent=rna-XR_003947342.1;Dbxref=GeneID:72325,GenBank:XR_003947342.1,MGI:MGI:1914143;gbkey=misc_RNA;gene=Vps9d1;product=VPS9 domain containing 1%2C transcript variant X4;transcript_id=XR_003947342.1;extra_copy_number=0
CM058248.1	Liftoff	exon	133376034	133376145	.	-	.	ID=exon-XR_003947342.1-5;Parent=rna-XR_003947342.1;Dbxref=GeneID:72325,GenBank:XR_003947342.1,MGI:MGI:1914143;gbkey=misc_RNA;gene=Vps9d1;product=VPS9 domain containing 1%2C transcript variant X4;transcript_id=XR_003947342.1;extra_copy_number=0
CM058248.1	Liftoff	exon	133377950	133378112	.	-	.	ID=exon-XR_003947342.1-4;Parent=rna-XR_003947342.1;Dbxref=GeneID:72325,GenBank:XR_003947342.1,MGI:MGI:1914143;gbkey=misc_RNA;gene=Vps9d1;product=VPS9 domain containing 1%2C transcript variant X4;transcript_id=XR_003947342.1;extra_copy_number=0
CM058248.1	Liftoff	exon	133378199	133378291	.	-	.	ID=exon-XR_003947342.1-3;Parent=rna-XR_003947342.1;Dbxref=GeneID:72325,GenBank:XR_003947342.1,MGI:MGI:1914143;gbkey=misc_RNA;gene=Vps9d1;product=VPS9 domain containing 1%2C transcript variant X4;transcript_id=XR_003947342.1;extra_copy_number=0
CM058248.1	Liftoff	exon	133379877	133379952	.	-	.	ID=exon-XR_003947342.1-2;Parent=rna-XR_003947342.1;Dbxref=GeneID:72325,GenBank:XR_003947342.1,MGI:MGI:1914143;gbkey=misc_RNA;gene=Vps9d1;product=VPS9 domain containing 1%2C transcript variant X4;transcript_id=XR_003947342.1;extra_copy_number=0
CM058248.1	Liftoff	exon	133381260	133381489	.	-	.	ID=exon-XR_003947342.1-1;Parent=rna-XR_003947342.1;Dbxref=GeneID:72325,GenBank:XR_003947342.1,MGI:MGI:1914143;gbkey=misc_RNA;gene=Vps9d1;product=VPS9 domain containing 1%2C transcript variant X4;transcript_id=XR_003947342.1;extra_copy_number=0
CM058248.1	Liftoff	transcript	133369628	133381473	.	-	.	ID=rna-XR_003947343.2;Parent=gene-Vps9d1;Dbxref=GeneID:72325,GenBank:XR_003947343.2,MGI:MGI:1914143;Name=XR_003947343.2;gbkey=misc_RNA;gene=Vps9d1;model_evidence=Supporting evidence includes similarity to: 4 mRNAs%2C 20 ESTs%2C 362 long SRA reads%2C and 100%25 coverage of the annotated genomic feature by RNAseq alignments%2C including 49 samples with support for all annotated introns;product=VPS9 domain containing 1%2C transcript variant X6;transcript_id=XR_003947343.2;extra_copy_number=0
CM058248.1	Liftoff	exon	133369628	133370461	.	-	.	ID=exon-XR_003947343.2-15;Parent=rna-XR_003947343.2;Dbxref=GeneID:72325,GenBank:XR_003947343.2,MGI:MGI:1914143;gbkey=misc_RNA;gene=Vps9d1;product=VPS9 domain containing 1%2C transcript variant X6;transcript_id=XR_003947343.2;extra_copy_number=0
CM058248.1	Liftoff	exon	133370960	133371064	.	-	.	ID=exon-XR_003947343.2-14;Parent=rna-XR_003947343.2;Dbxref=GeneID:72325,GenBank:XR_003947343.2,MGI:MGI:1914143;gbkey=misc_RNA;gene=Vps9d1;product=VPS9 domain containing 1%2C transcript variant X6;transcript_id=XR_003947343.2;extra_copy_number=0
CM058248.1	Liftoff	exon	133372386	133372482	.	-	.	ID=exon-XR_003947343.2-13;Parent=rna-XR_003947343.2;Dbxref=GeneID:72325,GenBank:XR_003947343.2,MGI:MGI:1914143;gbkey=misc_RNA;gene=Vps9d1;product=VPS9 domain containing 1%2C transcript variant X6;transcript_id=XR_003947343.2;extra_copy_number=0
CM058248.1	Liftoff	exon	133372779	133372984	.	-	.	ID=exon-XR_003947343.2-12;Parent=rna-XR_003947343.2;Dbxref=GeneID:72325,GenBank:XR_003947343.2,MGI:MGI:1914143;gbkey=misc_RNA;gene=Vps9d1;product=VPS9 domain containing 1%2C transcript variant X6;transcript_id=XR_003947343.2;extra_copy_number=0
CM058248.1	Liftoff	exon	133373216	133373341	.	-	.	ID=exon-XR_003947343.2-11;Parent=rna-XR_003947343.2;Dbxref=GeneID:72325,GenBank:XR_003947343.2,MGI:MGI:1914143;gbkey=misc_RNA;gene=Vps9d1;product=VPS9 domain containing 1%2C transcript variant X6;transcript_id=XR_003947343.2;extra_copy_number=0
CM058248.1	Liftoff	exon	133373997	133374481	.	-	.	ID=exon-XR_003947343.2-10;Parent=rna-XR_003947343.2;Dbxref=GeneID:72325,GenBank:XR_003947343.2,MGI:MGI:1914143;gbkey=misc_RNA;gene=Vps9d1;product=VPS9 domain containing 1%2C transcript variant X6;transcript_id=XR_003947343.2;extra_copy_number=0
CM058248.1	Liftoff	exon	133374986	133375071	.	-	.	ID=exon-XR_003947343.2-9;Parent=rna-XR_003947343.2;Dbxref=GeneID:72325,GenBank:XR_003947343.2,MGI:MGI:1914143;gbkey=misc_RNA;gene=Vps9d1;product=VPS9 domain containing 1%2C transcript variant X6;transcript_id=XR_003947343.2;extra_copy_number=0
CM058248.1	Liftoff	exon	133375239	133375326	.	-	.	ID=exon-XR_003947343.2-8;Parent=rna-XR_003947343.2;Dbxref=GeneID:72325,GenBank:XR_003947343.2,MGI:MGI:1914143;gbkey=misc_RNA;gene=Vps9d1;product=VPS9 domain containing 1%2C transcript variant X6;transcript_id=XR_003947343.2;extra_copy_number=0
CM058248.1	Liftoff	exon	133375426	133375478	.	-	.	ID=exon-XR_003947343.2-7;Parent=rna-XR_003947343.2;Dbxref=GeneID:72325,GenBank:XR_003947343.2,MGI:MGI:1914143;gbkey=misc_RNA;gene=Vps9d1;product=VPS9 domain containing 1%2C transcript variant X6;transcript_id=XR_003947343.2;extra_copy_number=0
CM058248.1	Liftoff	exon	133375886	133375948	.	-	.	ID=exon-XR_003947343.2-6;Parent=rna-XR_003947343.2;Dbxref=GeneID:72325,GenBank:XR_003947343.2,MGI:MGI:1914143;gbkey=misc_RNA;gene=Vps9d1;product=VPS9 domain containing 1%2C transcript variant X6;transcript_id=XR_003947343.2;extra_copy_number=0
CM058248.1	Liftoff	exon	133376034	133376145	.	-	.	ID=exon-XR_003947343.2-5;Parent=rna-XR_003947343.2;Dbxref=GeneID:72325,GenBank:XR_003947343.2,MGI:MGI:1914143;gbkey=misc_RNA;gene=Vps9d1;product=VPS9 domain containing 1%2C transcript variant X6;transcript_id=XR_003947343.2;extra_copy_number=0
CM058248.1	Liftoff	exon	133377950	133378112	.	-	.	ID=exon-XR_003947343.2-4;Parent=rna-XR_003947343.2;Dbxref=GeneID:72325,GenBank:XR_003947343.2,MGI:MGI:1914143;gbkey=misc_RNA;gene=Vps9d1;product=VPS9 domain containing 1%2C transcript variant X6;transcript_id=XR_003947343.2;extra_copy_number=0
CM058248.1	Liftoff	exon	133378199	133378288	.	-	.	ID=exon-XR_003947343.2-3;Parent=rna-XR_003947343.2;Dbxref=GeneID:72325,GenBank:XR_003947343.2,MGI:MGI:1914143;gbkey=misc_RNA;gene=Vps9d1;product=VPS9 domain containing 1%2C transcript variant X6;transcript_id=XR_003947343.2;extra_copy_number=0
CM058248.1	Liftoff	exon	133379877	133379952	.	-	.	ID=exon-XR_003947343.2-2;Parent=rna-XR_003947343.2;Dbxref=GeneID:72325,GenBank:XR_003947343.2,MGI:MGI:1914143;gbkey=misc_RNA;gene=Vps9d1;product=VPS9 domain containing 1%2C transcript variant X6;transcript_id=XR_003947343.2;extra_copy_number=0
CM058248.1	Liftoff	exon	133381260	133381473	.	-	.	ID=exon-XR_003947343.2-1;Parent=rna-XR_003947343.2;Dbxref=GeneID:72325,GenBank:XR_003947343.2,MGI:MGI:1914143;gbkey=misc_RNA;gene=Vps9d1;product=VPS9 domain containing 1%2C transcript variant X6;transcript_id=XR_003947343.2;extra_copy_number=0
CM058248.1	Liftoff	transcript	133369628	133381489	.	-	.	ID=rna-XR_004934889.1;Parent=gene-Vps9d1;Dbxref=GeneID:72325,GenBank:XR_004934889.1,MGI:MGI:1914143;Name=XR_004934889.1;gbkey=misc_RNA;gene=Vps9d1;model_evidence=Supporting evidence includes similarity to: 1 mRNA%2C 31 ESTs%2C 256 long SRA reads%2C and 100%25 coverage of the annotated genomic feature by RNAseq alignments%2C including 49 samples with support for all annotated introns;product=VPS9 domain containing 1%2C transcript variant X5;transcript_id=XR_004934889.1;extra_copy_number=0
CM058248.1	Liftoff	exon	133369628	133370461	.	-	.	ID=exon-XR_004934889.1-15;Parent=rna-XR_004934889.1;Dbxref=GeneID:72325,GenBank:XR_004934889.1,MGI:MGI:1914143;gbkey=misc_RNA;gene=Vps9d1;product=VPS9 domain containing 1%2C transcript variant X5;transcript_id=XR_004934889.1;extra_copy_number=0
CM058248.1	Liftoff	exon	133370960	133371064	.	-	.	ID=exon-XR_004934889.1-14;Parent=rna-XR_004934889.1;Dbxref=GeneID:72325,GenBank:XR_004934889.1,MGI:MGI:1914143;gbkey=misc_RNA;gene=Vps9d1;product=VPS9 domain containing 1%2C transcript variant X5;transcript_id=XR_004934889.1;extra_copy_number=0
CM058248.1	Liftoff	exon	133372386	133372482	.	-	.	ID=exon-XR_004934889.1-13;Parent=rna-XR_004934889.1;Dbxref=GeneID:72325,GenBank:XR_004934889.1,MGI:MGI:1914143;gbkey=misc_RNA;gene=Vps9d1;product=VPS9 domain containing 1%2C transcript variant X5;transcript_id=XR_004934889.1;extra_copy_number=0
CM058248.1	Liftoff	exon	133372754	133372984	.	-	.	ID=exon-XR_004934889.1-12;Parent=rna-XR_004934889.1;Dbxref=GeneID:72325,GenBank:XR_004934889.1,MGI:MGI:1914143;gbkey=misc_RNA;gene=Vps9d1;product=VPS9 domain containing 1%2C transcript variant X5;transcript_id=XR_004934889.1;extra_copy_number=0
CM058248.1	Liftoff	exon	133373216	133373341	.	-	.	ID=exon-XR_004934889.1-11;Parent=rna-XR_004934889.1;Dbxref=GeneID:72325,GenBank:XR_004934889.1,MGI:MGI:1914143;gbkey=misc_RNA;gene=Vps9d1;product=VPS9 domain containing 1%2C transcript variant X5;transcript_id=XR_004934889.1;extra_copy_number=0
CM058248.1	Liftoff	exon	133373997	133374481	.	-	.	ID=exon-XR_004934889.1-10;Parent=rna-XR_004934889.1;Dbxref=GeneID:72325,GenBank:XR_004934889.1,MGI:MGI:1914143;gbkey=misc_RNA;gene=Vps9d1;product=VPS9 domain containing 1%2C transcript variant X5;transcript_id=XR_004934889.1;extra_copy_number=0
CM058248.1	Liftoff	exon	133374986	133375071	.	-	.	ID=exon-XR_004934889.1-9;Parent=rna-XR_004934889.1;Dbxref=GeneID:72325,GenBank:XR_004934889.1,MGI:MGI:1914143;gbkey=misc_RNA;gene=Vps9d1;product=VPS9 domain containing 1%2C transcript variant X5;transcript_id=XR_004934889.1;extra_copy_number=0
CM058248.1	Liftoff	exon	133375239	133375326	.	-	.	ID=exon-XR_004934889.1-8;Parent=rna-XR_004934889.1;Dbxref=GeneID:72325,GenBank:XR_004934889.1,MGI:MGI:1914143;gbkey=misc_RNA;gene=Vps9d1;product=VPS9 domain containing 1%2C transcript variant X5;transcript_id=XR_004934889.1;extra_copy_number=0
CM058248.1	Liftoff	exon	133375426	133375478	.	-	.	ID=exon-XR_004934889.1-7;Parent=rna-XR_004934889.1;Dbxref=GeneID:72325,GenBank:XR_004934889.1,MGI:MGI:1914143;gbkey=misc_RNA;gene=Vps9d1;product=VPS9 domain containing 1%2C transcript variant X5;transcript_id=XR_004934889.1;extra_copy_number=0
CM058248.1	Liftoff	exon	133375886	133375948	.	-	.	ID=exon-XR_004934889.1-6;Parent=rna-XR_004934889.1;Dbxref=GeneID:72325,GenBank:XR_004934889.1,MGI:MGI:1914143;gbkey=misc_RNA;gene=Vps9d1;product=VPS9 domain containing 1%2C transcript variant X5;transcript_id=XR_004934889.1;extra_copy_number=0
CM058248.1	Liftoff	exon	133376034	133376145	.	-	.	ID=exon-XR_004934889.1-5;Parent=rna-XR_004934889.1;Dbxref=GeneID:72325,GenBank:XR_004934889.1,MGI:MGI:1914143;gbkey=misc_RNA;gene=Vps9d1;product=VPS9 domain containing 1%2C transcript variant X5;transcript_id=XR_004934889.1;extra_copy_number=0
CM058248.1	Liftoff	exon	133377950	133378112	.	-	.	ID=exon-XR_004934889.1-4;Parent=rna-XR_004934889.1;Dbxref=GeneID:72325,GenBank:XR_004934889.1,MGI:MGI:1914143;gbkey=misc_RNA;gene=Vps9d1;product=VPS9 domain containing 1%2C transcript variant X5;transcript_id=XR_004934889.1;extra_copy_number=0
CM058248.1	Liftoff	exon	133378199	133378291	.	-	.	ID=exon-XR_004934889.1-3;Parent=rna-XR_004934889.1;Dbxref=GeneID:72325,GenBank:XR_004934889.1,MGI:MGI:1914143;gbkey=misc_RNA;gene=Vps9d1;product=VPS9 domain containing 1%2C transcript variant X5;transcript_id=XR_004934889.1;extra_copy_number=0
CM058248.1	Liftoff	exon	133379877	133379952	.	-	.	ID=exon-XR_004934889.1-2;Parent=rna-XR_004934889.1;Dbxref=GeneID:72325,GenBank:XR_004934889.1,MGI:MGI:1914143;gbkey=misc_RNA;gene=Vps9d1;product=VPS9 domain containing 1%2C transcript variant X5;transcript_id=XR_004934889.1;extra_copy_number=0
CM058248.1	Liftoff	exon	133381260	133381489	.	-	.	ID=exon-XR_004934889.1-1;Parent=rna-XR_004934889.1;Dbxref=GeneID:72325,GenBank:XR_004934889.1,MGI:MGI:1914143;gbkey=misc_RNA;gene=Vps9d1;product=VPS9 domain containing 1%2C transcript variant X5;transcript_id=XR_004934889.1;extra_copy_number=0
CM058248.1	Liftoff	gene	133381467	133397824	.	+	.	ID=gene-Zfp276;Dbxref=GeneID:57247,MGI:MGI:1888495;Name=Zfp276;description=zinc finger protein (C2H2 type) 276;gbkey=Gene;gene=Zfp276;gene_biotype=protein_coding;gene_synonym=D8Ertd370e,D8Ertd377e,Znf276;coverage=1.0;sequence_ID=1.0;valid_ORFs=6;extra_copy_number=0;copy_num_ID=gene-Zfp276_0
CM058248.1	Liftoff	mRNA	133381467	133397824	.	+	.	ID=rna-NM_020497.2;Parent=gene-Zfp276;Dbxref=GeneID:57247,GenBank:NM_020497.2,MGI:MGI:1888495;Name=NM_020497.2;gbkey=mRNA;gene=Zfp276;product=zinc finger protein (C2H2 type) 276;tag=RefSeq Select;transcript_id=NM_020497.2;matches_ref_protein=True;valid_ORF=True;extra_copy_number=0
CM058248.1	Liftoff	exon	133381467	133382195	.	+	.	ID=exon-NM_020497.2-1;Parent=rna-NM_020497.2;Dbxref=GeneID:57247,GenBank:NM_020497.2,MGI:MGI:1888495;gbkey=mRNA;gene=Zfp276;product=zinc finger protein (C2H2 type) 276;tag=RefSeq Select;transcript_id=NM_020497.2;extra_copy_number=0
CM058248.1	Liftoff	exon	133382979	133383282	.	+	.	ID=exon-NM_020497.2-2;Parent=rna-NM_020497.2;Dbxref=GeneID:57247,GenBank:NM_020497.2,MGI:MGI:1888495;gbkey=mRNA;gene=Zfp276;product=zinc finger protein (C2H2 type) 276;tag=RefSeq Select;transcript_id=NM_020497.2;extra_copy_number=0
CM058248.1	Liftoff	exon	133383556	133383602	.	+	.	ID=exon-NM_020497.2-3;Parent=rna-NM_020497.2;Dbxref=GeneID:57247,GenBank:NM_020497.2,MGI:MGI:1888495;gbkey=mRNA;gene=Zfp276;product=zinc finger protein (C2H2 type) 276;tag=RefSeq Select;transcript_id=NM_020497.2;extra_copy_number=0
CM058248.1	Liftoff	exon	133383691	133384137	.	+	.	ID=exon-NM_020497.2-4;Parent=rna-NM_020497.2;Dbxref=GeneID:57247,GenBank:NM_020497.2,MGI:MGI:1888495;gbkey=mRNA;gene=Zfp276;product=zinc finger protein (C2H2 type) 276;tag=RefSeq Select;transcript_id=NM_020497.2;extra_copy_number=0
CM058248.1	Liftoff	exon	133385583	133385661	.	+	.	ID=exon-NM_020497.2-5;Parent=rna-NM_020497.2;Dbxref=GeneID:57247,GenBank:NM_020497.2,MGI:MGI:1888495;gbkey=mRNA;gene=Zfp276;product=zinc finger protein (C2H2 type) 276;tag=RefSeq Select;transcript_id=NM_020497.2;extra_copy_number=0
CM058248.1	Liftoff	exon	133386703	133386786	.	+	.	ID=exon-NM_020497.2-6;Parent=rna-NM_020497.2;Dbxref=GeneID:57247,GenBank:NM_020497.2,MGI:MGI:1888495;gbkey=mRNA;gene=Zfp276;product=zinc finger protein (C2H2 type) 276;tag=RefSeq Select;transcript_id=NM_020497.2;extra_copy_number=0
CM058248.1	Liftoff	exon	133392089	133392199	.	+	.	ID=exon-NM_020497.2-7;Parent=rna-NM_020497.2;Dbxref=GeneID:57247,GenBank:NM_020497.2,MGI:MGI:1888495;gbkey=mRNA;gene=Zfp276;product=zinc finger protein (C2H2 type) 276;tag=RefSeq Select;transcript_id=NM_020497.2;extra_copy_number=0
CM058248.1	Liftoff	exon	133392268	133392343	.	+	.	ID=exon-NM_020497.2-8;Parent=rna-NM_020497.2;Dbxref=GeneID:57247,GenBank:NM_020497.2,MGI:MGI:1888495;gbkey=mRNA;gene=Zfp276;product=zinc finger protein (C2H2 type) 276;tag=RefSeq Select;transcript_id=NM_020497.2;extra_copy_number=0
CM058248.1	Liftoff	exon	133392587	133392704	.	+	.	ID=exon-NM_020497.2-9;Parent=rna-NM_020497.2;Dbxref=GeneID:57247,GenBank:NM_020497.2,MGI:MGI:1888495;gbkey=mRNA;gene=Zfp276;product=zinc finger protein (C2H2 type) 276;tag=RefSeq Select;transcript_id=NM_020497.2;extra_copy_number=0
CM058248.1	Liftoff	exon	133394873	133394972	.	+	.	ID=exon-NM_020497.2-10;Parent=rna-NM_020497.2;Dbxref=GeneID:57247,GenBank:NM_020497.2,MGI:MGI:1888495;gbkey=mRNA;gene=Zfp276;product=zinc finger protein (C2H2 type) 276;tag=RefSeq Select;transcript_id=NM_020497.2;extra_copy_number=0
CM058248.1	Liftoff	exon	133395043	133397824	.	+	.	ID=exon-NM_020497.2-11;Parent=rna-NM_020497.2;Dbxref=GeneID:57247,GenBank:NM_020497.2,MGI:MGI:1888495;gbkey=mRNA;gene=Zfp276;product=zinc finger protein (C2H2 type) 276;tag=RefSeq Select;transcript_id=NM_020497.2;extra_copy_number=0
CM058248.1	Liftoff	CDS	133381988	133382195	.	+	.	ID=cds-NP_065243.2;Parent=rna-NM_020497.2;Dbxref=CCDS:CCDS52699.1,GeneID:57247,GenBank:NP_065243.2,MGI:MGI:1888495;Name=NP_065243.2;gbkey=CDS;gene=Zfp276;product=zinc finger protein 276;protein_id=NP_065243.2;tag=RefSeq Select;extra_copy_number=0
CM058248.1	Liftoff	CDS	133382979	133383282	.	+	.	ID=cds-NP_065243.2;Parent=rna-NM_020497.2;Dbxref=CCDS:CCDS52699.1,GeneID:57247,GenBank:NP_065243.2,MGI:MGI:1888495;Name=NP_065243.2;gbkey=CDS;gene=Zfp276;product=zinc finger protein 276;protein_id=NP_065243.2;tag=RefSeq Select;extra_copy_number=0
CM058248.1	Liftoff	CDS	133383556	133383602	.	+	.	ID=cds-NP_065243.2;Parent=rna-NM_020497.2;Dbxref=CCDS:CCDS52699.1,GeneID:57247,GenBank:NP_065243.2,MGI:MGI:1888495;Name=NP_065243.2;gbkey=CDS;gene=Zfp276;product=zinc finger protein 276;protein_id=NP_065243.2;tag=RefSeq Select;extra_copy_number=0
CM058248.1	Liftoff	CDS	133383691	133384137	.	+	.	ID=cds-NP_065243.2;Parent=rna-NM_020497.2;Dbxref=CCDS:CCDS52699.1,GeneID:57247,GenBank:NP_065243.2,MGI:MGI:1888495;Name=NP_065243.2;gbkey=CDS;gene=Zfp276;product=zinc finger protein 276;protein_id=NP_065243.2;tag=RefSeq Select;extra_copy_number=0
CM058248.1	Liftoff	CDS	133385583	133385661	.	+	.	ID=cds-NP_065243.2;Parent=rna-NM_020497.2;Dbxref=CCDS:CCDS52699.1,GeneID:57247,GenBank:NP_065243.2,MGI:MGI:1888495;Name=NP_065243.2;gbkey=CDS;gene=Zfp276;product=zinc finger protein 276;protein_id=NP_065243.2;tag=RefSeq Select;extra_copy_number=0
CM058248.1	Liftoff	CDS	133386703	133386786	.	+	.	ID=cds-NP_065243.2;Parent=rna-NM_020497.2;Dbxref=CCDS:CCDS52699.1,GeneID:57247,GenBank:NP_065243.2,MGI:MGI:1888495;Name=NP_065243.2;gbkey=CDS;gene=Zfp276;product=zinc finger protein 276;protein_id=NP_065243.2;tag=RefSeq Select;extra_copy_number=0
CM058248.1	Liftoff	CDS	133392089	133392199	.	+	.	ID=cds-NP_065243.2;Parent=rna-NM_020497.2;Dbxref=CCDS:CCDS52699.1,GeneID:57247,GenBank:NP_065243.2,MGI:MGI:1888495;Name=NP_065243.2;gbkey=CDS;gene=Zfp276;product=zinc finger protein 276;protein_id=NP_065243.2;tag=RefSeq Select;extra_copy_number=0
CM058248.1	Liftoff	CDS	133392268	133392343	.	+	.	ID=cds-NP_065243.2;Parent=rna-NM_020497.2;Dbxref=CCDS:CCDS52699.1,GeneID:57247,GenBank:NP_065243.2,MGI:MGI:1888495;Name=NP_065243.2;gbkey=CDS;gene=Zfp276;product=zinc finger protein 276;protein_id=NP_065243.2;tag=RefSeq Select;extra_copy_number=0
CM058248.1	Liftoff	CDS	133392587	133392704	.	+	.	ID=cds-NP_065243.2;Parent=rna-NM_020497.2;Dbxref=CCDS:CCDS52699.1,GeneID:57247,GenBank:NP_065243.2,MGI:MGI:1888495;Name=NP_065243.2;gbkey=CDS;gene=Zfp276;product=zinc finger protein 276;protein_id=NP_065243.2;tag=RefSeq Select;extra_copy_number=0
CM058248.1	Liftoff	CDS	133394873	133394972	.	+	.	ID=cds-NP_065243.2;Parent=rna-NM_020497.2;Dbxref=CCDS:CCDS52699.1,GeneID:57247,GenBank:NP_065243.2,MGI:MGI:1888495;Name=NP_065243.2;gbkey=CDS;gene=Zfp276;product=zinc finger protein 276;protein_id=NP_065243.2;tag=RefSeq Select;extra_copy_number=0
CM058248.1	Liftoff	CDS	133395043	133395313	.	+	.	ID=cds-NP_065243.2;Parent=rna-NM_020497.2;Dbxref=CCDS:CCDS52699.1,GeneID:57247,GenBank:NP_065243.2,MGI:MGI:1888495;Name=NP_065243.2;gbkey=CDS;gene=Zfp276;product=zinc finger protein 276;protein_id=NP_065243.2;tag=RefSeq Select;extra_copy_number=0
CM058248.1	Liftoff	mRNA	133381540	133395687	.	+	.	ID=rna-XM_006531227.5;Parent=gene-Zfp276;Dbxref=GeneID:57247,GenBank:XM_006531227.5,MGI:MGI:1888495;Name=XM_006531227.5;gbkey=mRNA;gene=Zfp276;model_evidence=Supporting evidence includes similarity to: 39 ESTs%2C 166 long SRA reads%2C and 100%25 coverage of the annotated genomic feature by RNAseq alignments%2C including 39 samples with support for all annotated introns;product=zinc finger protein (C2H2 type) 276%2C transcript variant X1;transcript_id=XM_006531227.5;matches_ref_protein=True;valid_ORF=True;extra_copy_number=0
CM058248.1	Liftoff	exon	133381540	133382195	.	+	.	ID=exon-XM_006531227.5-1;Parent=rna-XM_006531227.5;Dbxref=GeneID:57247,GenBank:XM_006531227.5,MGI:MGI:1888495;gbkey=mRNA;gene=Zfp276;product=zinc finger protein (C2H2 type) 276%2C transcript variant X1;transcript_id=XM_006531227.5;extra_copy_number=0
CM058248.1	Liftoff	exon	133382979	133383282	.	+	.	ID=exon-XM_006531227.5-2;Parent=rna-XM_006531227.5;Dbxref=GeneID:57247,GenBank:XM_006531227.5,MGI:MGI:1888495;gbkey=mRNA;gene=Zfp276;product=zinc finger protein (C2H2 type) 276%2C transcript variant X1;transcript_id=XM_006531227.5;extra_copy_number=0
CM058248.1	Liftoff	exon	133383556	133383602	.	+	.	ID=exon-XM_006531227.5-3;Parent=rna-XM_006531227.5;Dbxref=GeneID:57247,GenBank:XM_006531227.5,MGI:MGI:1888495;gbkey=mRNA;gene=Zfp276;product=zinc finger protein (C2H2 type) 276%2C transcript variant X1;transcript_id=XM_006531227.5;extra_copy_number=0
CM058248.1	Liftoff	exon	133383691	133384137	.	+	.	ID=exon-XM_006531227.5-4;Parent=rna-XM_006531227.5;Dbxref=GeneID:57247,GenBank:XM_006531227.5,MGI:MGI:1888495;gbkey=mRNA;gene=Zfp276;product=zinc finger protein (C2H2 type) 276%2C transcript variant X1;transcript_id=XM_006531227.5;extra_copy_number=0
CM058248.1	Liftoff	exon	133385583	133385661	.	+	.	ID=exon-XM_006531227.5-5;Parent=rna-XM_006531227.5;Dbxref=GeneID:57247,GenBank:XM_006531227.5,MGI:MGI:1888495;gbkey=mRNA;gene=Zfp276;product=zinc finger protein (C2H2 type) 276%2C transcript variant X1;transcript_id=XM_006531227.5;extra_copy_number=0
CM058248.1	Liftoff	exon	133386703	133386786	.	+	.	ID=exon-XM_006531227.5-6;Parent=rna-XM_006531227.5;Dbxref=GeneID:57247,GenBank:XM_006531227.5,MGI:MGI:1888495;gbkey=mRNA;gene=Zfp276;product=zinc finger protein (C2H2 type) 276%2C transcript variant X1;transcript_id=XM_006531227.5;extra_copy_number=0
CM058248.1	Liftoff	exon	133392089	133392199	.	+	.	ID=exon-XM_006531227.5-7;Parent=rna-XM_006531227.5;Dbxref=GeneID:57247,GenBank:XM_006531227.5,MGI:MGI:1888495;gbkey=mRNA;gene=Zfp276;product=zinc finger protein (C2H2 type) 276%2C transcript variant X1;transcript_id=XM_006531227.5;extra_copy_number=0
CM058248.1	Liftoff	exon	133392268	133392343	.	+	.	ID=exon-XM_006531227.5-8;Parent=rna-XM_006531227.5;Dbxref=GeneID:57247,GenBank:XM_006531227.5,MGI:MGI:1888495;gbkey=mRNA;gene=Zfp276;product=zinc finger protein (C2H2 type) 276%2C transcript variant X1;transcript_id=XM_006531227.5;extra_copy_number=0
CM058248.1	Liftoff	exon	133392587	133392704	.	+	.	ID=exon-XM_006531227.5-9;Parent=rna-XM_006531227.5;Dbxref=GeneID:57247,GenBank:XM_006531227.5,MGI:MGI:1888495;gbkey=mRNA;gene=Zfp276;product=zinc finger protein (C2H2 type) 276%2C transcript variant X1;transcript_id=XM_006531227.5;extra_copy_number=0
CM058248.1	Liftoff	exon	133394778	133395687	.	+	.	ID=exon-XM_006531227.5-10;Parent=rna-XM_006531227.5;Dbxref=GeneID:57247,GenBank:XM_006531227.5,MGI:MGI:1888495;gbkey=mRNA;gene=Zfp276;product=zinc finger protein (C2H2 type) 276%2C transcript variant X1;transcript_id=XM_006531227.5;extra_copy_number=0
CM058248.1	Liftoff	CDS	133381988	133382195	.	+	.	ID=cds-XP_006531290.1;Parent=rna-XM_006531227.5;Dbxref=GeneID:57247,GenBank:XP_006531290.1,MGI:MGI:1888495;Name=XP_006531290.1;gbkey=CDS;gene=Zfp276;product=zinc finger protein 276 isoform X1;protein_id=XP_006531290.1;extra_copy_number=0
CM058248.1	Liftoff	CDS	133382979	133383282	.	+	.	ID=cds-XP_006531290.1;Parent=rna-XM_006531227.5;Dbxref=GeneID:57247,GenBank:XP_006531290.1,MGI:MGI:1888495;Name=XP_006531290.1;gbkey=CDS;gene=Zfp276;product=zinc finger protein 276 isoform X1;protein_id=XP_006531290.1;extra_copy_number=0
CM058248.1	Liftoff	CDS	133383556	133383602	.	+	.	ID=cds-XP_006531290.1;Parent=rna-XM_006531227.5;Dbxref=GeneID:57247,GenBank:XP_006531290.1,MGI:MGI:1888495;Name=XP_006531290.1;gbkey=CDS;gene=Zfp276;product=zinc finger protein 276 isoform X1;protein_id=XP_006531290.1;extra_copy_number=0
CM058248.1	Liftoff	CDS	133383691	133384137	.	+	.	ID=cds-XP_006531290.1;Parent=rna-XM_006531227.5;Dbxref=GeneID:57247,GenBank:XP_006531290.1,MGI:MGI:1888495;Name=XP_006531290.1;gbkey=CDS;gene=Zfp276;product=zinc finger protein 276 isoform X1;protein_id=XP_006531290.1;extra_copy_number=0
CM058248.1	Liftoff	CDS	133385583	133385661	.	+	.	ID=cds-XP_006531290.1;Parent=rna-XM_006531227.5;Dbxref=GeneID:57247,GenBank:XP_006531290.1,MGI:MGI:1888495;Name=XP_006531290.1;gbkey=CDS;gene=Zfp276;product=zinc finger protein 276 isoform X1;protein_id=XP_006531290.1;extra_copy_number=0
CM058248.1	Liftoff	CDS	133386703	133386786	.	+	.	ID=cds-XP_006531290.1;Parent=rna-XM_006531227.5;Dbxref=GeneID:57247,GenBank:XP_006531290.1,MGI:MGI:1888495;Name=XP_006531290.1;gbkey=CDS;gene=Zfp276;product=zinc finger protein 276 isoform X1;protein_id=XP_006531290.1;extra_copy_number=0
CM058248.1	Liftoff	CDS	133392089	133392199	.	+	.	ID=cds-XP_006531290.1;Parent=rna-XM_006531227.5;Dbxref=GeneID:57247,GenBank:XP_006531290.1,MGI:MGI:1888495;Name=XP_006531290.1;gbkey=CDS;gene=Zfp276;product=zinc finger protein 276 isoform X1;protein_id=XP_006531290.1;extra_copy_number=0
CM058248.1	Liftoff	CDS	133392268	133392343	.	+	.	ID=cds-XP_006531290.1;Parent=rna-XM_006531227.5;Dbxref=GeneID:57247,GenBank:XP_006531290.1,MGI:MGI:1888495;Name=XP_006531290.1;gbkey=CDS;gene=Zfp276;product=zinc finger protein 276 isoform X1;protein_id=XP_006531290.1;extra_copy_number=0
CM058248.1	Liftoff	CDS	133392587	133392704	.	+	.	ID=cds-XP_006531290.1;Parent=rna-XM_006531227.5;Dbxref=GeneID:57247,GenBank:XP_006531290.1,MGI:MGI:1888495;Name=XP_006531290.1;gbkey=CDS;gene=Zfp276;product=zinc finger protein 276 isoform X1;protein_id=XP_006531290.1;extra_copy_number=0
CM058248.1	Liftoff	CDS	133394778	133395313	.	+	.	ID=cds-XP_006531290.1;Parent=rna-XM_006531227.5;Dbxref=GeneID:57247,GenBank:XP_006531290.1,MGI:MGI:1888495;Name=XP_006531290.1;gbkey=CDS;gene=Zfp276;product=zinc finger protein 276 isoform X1;protein_id=XP_006531290.1;extra_copy_number=0
CM058248.1	Liftoff	mRNA	133381540	133395687	.	+	.	ID=rna-XM_006531229.5;Parent=gene-Zfp276;Dbxref=GeneID:57247,GenBank:XM_006531229.5,MGI:MGI:1888495;Name=XM_006531229.5;gbkey=mRNA;gene=Zfp276;model_evidence=Supporting evidence includes similarity to: 1 mRNA%2C 36 ESTs%2C 178 long SRA reads%2C and 100%25 coverage of the annotated genomic feature by RNAseq alignments%2C including 39 samples with support for all annotated introns;product=zinc finger protein (C2H2 type) 276%2C transcript variant X4;transcript_id=XM_006531229.5;matches_ref_protein=True;valid_ORF=True;extra_copy_number=0
CM058248.1	Liftoff	exon	133381540	133382195	.	+	.	ID=exon-XM_006531229.5-1;Parent=rna-XM_006531229.5;Dbxref=GeneID:57247,GenBank:XM_006531229.5,MGI:MGI:1888495;gbkey=mRNA;gene=Zfp276;product=zinc finger protein (C2H2 type) 276%2C transcript variant X4;transcript_id=XM_006531229.5;extra_copy_number=0
CM058248.1	Liftoff	exon	133382979	133383282	.	+	.	ID=exon-XM_006531229.5-2;Parent=rna-XM_006531229.5;Dbxref=GeneID:57247,GenBank:XM_006531229.5,MGI:MGI:1888495;gbkey=mRNA;gene=Zfp276;product=zinc finger protein (C2H2 type) 276%2C transcript variant X4;transcript_id=XM_006531229.5;extra_copy_number=0
CM058248.1	Liftoff	exon	133383556	133383602	.	+	.	ID=exon-XM_006531229.5-3;Parent=rna-XM_006531229.5;Dbxref=GeneID:57247,GenBank:XM_006531229.5,MGI:MGI:1888495;gbkey=mRNA;gene=Zfp276;product=zinc finger protein (C2H2 type) 276%2C transcript variant X4;transcript_id=XM_006531229.5;extra_copy_number=0
CM058248.1	Liftoff	exon	133383691	133384137	.	+	.	ID=exon-XM_006531229.5-4;Parent=rna-XM_006531229.5;Dbxref=GeneID:57247,GenBank:XM_006531229.5,MGI:MGI:1888495;gbkey=mRNA;gene=Zfp276;product=zinc finger protein (C2H2 type) 276%2C transcript variant X4;transcript_id=XM_006531229.5;extra_copy_number=0
CM058248.1	Liftoff	exon	133385583	133385661	.	+	.	ID=exon-XM_006531229.5-5;Parent=rna-XM_006531229.5;Dbxref=GeneID:57247,GenBank:XM_006531229.5,MGI:MGI:1888495;gbkey=mRNA;gene=Zfp276;product=zinc finger protein (C2H2 type) 276%2C transcript variant X4;transcript_id=XM_006531229.5;extra_copy_number=0
CM058248.1	Liftoff	exon	133386703	133386786	.	+	.	ID=exon-XM_006531229.5-6;Parent=rna-XM_006531229.5;Dbxref=GeneID:57247,GenBank:XM_006531229.5,MGI:MGI:1888495;gbkey=mRNA;gene=Zfp276;product=zinc finger protein (C2H2 type) 276%2C transcript variant X4;transcript_id=XM_006531229.5;extra_copy_number=0
CM058248.1	Liftoff	exon	133392089	133392199	.	+	.	ID=exon-XM_006531229.5-7;Parent=rna-XM_006531229.5;Dbxref=GeneID:57247,GenBank:XM_006531229.5,MGI:MGI:1888495;gbkey=mRNA;gene=Zfp276;product=zinc finger protein (C2H2 type) 276%2C transcript variant X4;transcript_id=XM_006531229.5;extra_copy_number=0
CM058248.1	Liftoff	exon	133392268	133392343	.	+	.	ID=exon-XM_006531229.5-8;Parent=rna-XM_006531229.5;Dbxref=GeneID:57247,GenBank:XM_006531229.5,MGI:MGI:1888495;gbkey=mRNA;gene=Zfp276;product=zinc finger protein (C2H2 type) 276%2C transcript variant X4;transcript_id=XM_006531229.5;extra_copy_number=0
CM058248.1	Liftoff	exon	133392587	133392704	.	+	.	ID=exon-XM_006531229.5-9;Parent=rna-XM_006531229.5;Dbxref=GeneID:57247,GenBank:XM_006531229.5,MGI:MGI:1888495;gbkey=mRNA;gene=Zfp276;product=zinc finger protein (C2H2 type) 276%2C transcript variant X4;transcript_id=XM_006531229.5;extra_copy_number=0
CM058248.1	Liftoff	exon	133394778	133394972	.	+	.	ID=exon-XM_006531229.5-10;Parent=rna-XM_006531229.5;Dbxref=GeneID:57247,GenBank:XM_006531229.5,MGI:MGI:1888495;gbkey=mRNA;gene=Zfp276;product=zinc finger protein (C2H2 type) 276%2C transcript variant X4;transcript_id=XM_006531229.5;extra_copy_number=0
CM058248.1	Liftoff	exon	133395043	133395687	.	+	.	ID=exon-XM_006531229.5-11;Parent=rna-XM_006531229.5;Dbxref=GeneID:57247,GenBank:XM_006531229.5,MGI:MGI:1888495;gbkey=mRNA;gene=Zfp276;product=zinc finger protein (C2H2 type) 276%2C transcript variant X4;transcript_id=XM_006531229.5;extra_copy_number=0
CM058248.1	Liftoff	CDS	133381988	133382195	.	+	.	ID=cds-XP_006531292.1;Parent=rna-XM_006531229.5;Dbxref=GeneID:57247,GenBank:XP_006531292.1,MGI:MGI:1888495;Name=XP_006531292.1;gbkey=CDS;gene=Zfp276;product=zinc finger protein 276 isoform X4;protein_id=XP_006531292.1;extra_copy_number=0
CM058248.1	Liftoff	CDS	133382979	133383282	.	+	.	ID=cds-XP_006531292.1;Parent=rna-XM_006531229.5;Dbxref=GeneID:57247,GenBank:XP_006531292.1,MGI:MGI:1888495;Name=XP_006531292.1;gbkey=CDS;gene=Zfp276;product=zinc finger protein 276 isoform X4;protein_id=XP_006531292.1;extra_copy_number=0
CM058248.1	Liftoff	CDS	133383556	133383602	.	+	.	ID=cds-XP_006531292.1;Parent=rna-XM_006531229.5;Dbxref=GeneID:57247,GenBank:XP_006531292.1,MGI:MGI:1888495;Name=XP_006531292.1;gbkey=CDS;gene=Zfp276;product=zinc finger protein 276 isoform X4;protein_id=XP_006531292.1;extra_copy_number=0
CM058248.1	Liftoff	CDS	133383691	133384137	.	+	.	ID=cds-XP_006531292.1;Parent=rna-XM_006531229.5;Dbxref=GeneID:57247,GenBank:XP_006531292.1,MGI:MGI:1888495;Name=XP_006531292.1;gbkey=CDS;gene=Zfp276;product=zinc finger protein 276 isoform X4;protein_id=XP_006531292.1;extra_copy_number=0
CM058248.1	Liftoff	CDS	133385583	133385661	.	+	.	ID=cds-XP_006531292.1;Parent=rna-XM_006531229.5;Dbxref=GeneID:57247,GenBank:XP_006531292.1,MGI:MGI:1888495;Name=XP_006531292.1;gbkey=CDS;gene=Zfp276;product=zinc finger protein 276 isoform X4;protein_id=XP_006531292.1;extra_copy_number=0
CM058248.1	Liftoff	CDS	133386703	133386786	.	+	.	ID=cds-XP_006531292.1;Parent=rna-XM_006531229.5;Dbxref=GeneID:57247,GenBank:XP_006531292.1,MGI:MGI:1888495;Name=XP_006531292.1;gbkey=CDS;gene=Zfp276;product=zinc finger protein 276 isoform X4;protein_id=XP_006531292.1;extra_copy_number=0
CM058248.1	Liftoff	CDS	133392089	133392199	.	+	.	ID=cds-XP_006531292.1;Parent=rna-XM_006531229.5;Dbxref=GeneID:57247,GenBank:XP_006531292.1,MGI:MGI:1888495;Name=XP_006531292.1;gbkey=CDS;gene=Zfp276;product=zinc finger protein 276 isoform X4;protein_id=XP_006531292.1;extra_copy_number=0
CM058248.1	Liftoff	CDS	133392268	133392343	.	+	.	ID=cds-XP_006531292.1;Parent=rna-XM_006531229.5;Dbxref=GeneID:57247,GenBank:XP_006531292.1,MGI:MGI:1888495;Name=XP_006531292.1;gbkey=CDS;gene=Zfp276;product=zinc finger protein 276 isoform X4;protein_id=XP_006531292.1;extra_copy_number=0
CM058248.1	Liftoff	CDS	133392587	133392704	.	+	.	ID=cds-XP_006531292.1;Parent=rna-XM_006531229.5;Dbxref=GeneID:57247,GenBank:XP_006531292.1,MGI:MGI:1888495;Name=XP_006531292.1;gbkey=CDS;gene=Zfp276;product=zinc finger protein 276 isoform X4;protein_id=XP_006531292.1;extra_copy_number=0
CM058248.1	Liftoff	CDS	133394778	133394972	.	+	.	ID=cds-XP_006531292.1;Parent=rna-XM_006531229.5;Dbxref=GeneID:57247,GenBank:XP_006531292.1,MGI:MGI:1888495;Name=XP_006531292.1;gbkey=CDS;gene=Zfp276;product=zinc finger protein 276 isoform X4;protein_id=XP_006531292.1;extra_copy_number=0
CM058248.1	Liftoff	CDS	133395043	133395098	.	+	.	ID=cds-XP_006531292.1;Parent=rna-XM_006531229.5;Dbxref=GeneID:57247,GenBank:XP_006531292.1,MGI:MGI:1888495;Name=XP_006531292.1;gbkey=CDS;gene=Zfp276;product=zinc finger protein 276 isoform X4;protein_id=XP_006531292.1;extra_copy_number=0
CM058248.1	Liftoff	mRNA	133381540	133395687	.	+	.	ID=rna-XM_017312923.3;Parent=gene-Zfp276;Dbxref=GeneID:57247,GenBank:XM_017312923.3,MGI:MGI:1888495;Name=XM_017312923.3;gbkey=mRNA;gene=Zfp276;model_evidence=Supporting evidence includes similarity to: 35 ESTs%2C 142 long SRA reads%2C and 100%25 coverage of the annotated genomic feature by RNAseq alignments%2C including 26 samples with support for all annotated introns;product=zinc finger protein (C2H2 type) 276%2C transcript variant X2;transcript_id=XM_017312923.3;matches_ref_protein=True;valid_ORF=True;extra_copy_number=0
CM058248.1	Liftoff	exon	133381540	133382195	.	+	.	ID=exon-XM_017312923.3-1;Parent=rna-XM_017312923.3;Dbxref=GeneID:57247,GenBank:XM_017312923.3,MGI:MGI:1888495;gbkey=mRNA;gene=Zfp276;product=zinc finger protein (C2H2 type) 276%2C transcript variant X2;transcript_id=XM_017312923.3;extra_copy_number=0
CM058248.1	Liftoff	exon	133382979	133383282	.	+	.	ID=exon-XM_017312923.3-2;Parent=rna-XM_017312923.3;Dbxref=GeneID:57247,GenBank:XM_017312923.3,MGI:MGI:1888495;gbkey=mRNA;gene=Zfp276;product=zinc finger protein (C2H2 type) 276%2C transcript variant X2;transcript_id=XM_017312923.3;extra_copy_number=0
CM058248.1	Liftoff	exon	133383556	133383602	.	+	.	ID=exon-XM_017312923.3-3;Parent=rna-XM_017312923.3;Dbxref=GeneID:57247,GenBank:XM_017312923.3,MGI:MGI:1888495;gbkey=mRNA;gene=Zfp276;product=zinc finger protein (C2H2 type) 276%2C transcript variant X2;transcript_id=XM_017312923.3;extra_copy_number=0
CM058248.1	Liftoff	exon	133383691	133384137	.	+	.	ID=exon-XM_017312923.3-4;Parent=rna-XM_017312923.3;Dbxref=GeneID:57247,GenBank:XM_017312923.3,MGI:MGI:1888495;gbkey=mRNA;gene=Zfp276;product=zinc finger protein (C2H2 type) 276%2C transcript variant X2;transcript_id=XM_017312923.3;extra_copy_number=0
CM058248.1	Liftoff	exon	133385583	133385661	.	+	.	ID=exon-XM_017312923.3-5;Parent=rna-XM_017312923.3;Dbxref=GeneID:57247,GenBank:XM_017312923.3,MGI:MGI:1888495;gbkey=mRNA;gene=Zfp276;product=zinc finger protein (C2H2 type) 276%2C transcript variant X2;transcript_id=XM_017312923.3;extra_copy_number=0
CM058248.1	Liftoff	exon	133386703	133386786	.	+	.	ID=exon-XM_017312923.3-6;Parent=rna-XM_017312923.3;Dbxref=GeneID:57247,GenBank:XM_017312923.3,MGI:MGI:1888495;gbkey=mRNA;gene=Zfp276;product=zinc finger protein (C2H2 type) 276%2C transcript variant X2;transcript_id=XM_017312923.3;extra_copy_number=0
CM058248.1	Liftoff	exon	133392089	133392199	.	+	.	ID=exon-XM_017312923.3-7;Parent=rna-XM_017312923.3;Dbxref=GeneID:57247,GenBank:XM_017312923.3,MGI:MGI:1888495;gbkey=mRNA;gene=Zfp276;product=zinc finger protein (C2H2 type) 276%2C transcript variant X2;transcript_id=XM_017312923.3;extra_copy_number=0
CM058248.1	Liftoff	exon	133392268	133392343	.	+	.	ID=exon-XM_017312923.3-8;Parent=rna-XM_017312923.3;Dbxref=GeneID:57247,GenBank:XM_017312923.3,MGI:MGI:1888495;gbkey=mRNA;gene=Zfp276;product=zinc finger protein (C2H2 type) 276%2C transcript variant X2;transcript_id=XM_017312923.3;extra_copy_number=0
CM058248.1	Liftoff	exon	133392587	133392704	.	+	.	ID=exon-XM_017312923.3-9;Parent=rna-XM_017312923.3;Dbxref=GeneID:57247,GenBank:XM_017312923.3,MGI:MGI:1888495;gbkey=mRNA;gene=Zfp276;product=zinc finger protein (C2H2 type) 276%2C transcript variant X2;transcript_id=XM_017312923.3;extra_copy_number=0
CM058248.1	Liftoff	exon	133394778	133395199	.	+	.	ID=exon-XM_017312923.3-10;Parent=rna-XM_017312923.3;Dbxref=GeneID:57247,GenBank:XM_017312923.3,MGI:MGI:1888495;gbkey=mRNA;gene=Zfp276;product=zinc finger protein (C2H2 type) 276%2C transcript variant X2;transcript_id=XM_017312923.3;extra_copy_number=0
CM058248.1	Liftoff	exon	133395257	133395687	.	+	.	ID=exon-XM_017312923.3-11;Parent=rna-XM_017312923.3;Dbxref=GeneID:57247,GenBank:XM_017312923.3,MGI:MGI:1888495;gbkey=mRNA;gene=Zfp276;product=zinc finger protein (C2H2 type) 276%2C transcript variant X2;transcript_id=XM_017312923.3;extra_copy_number=0
CM058248.1	Liftoff	CDS	133381988	133382195	.	+	.	ID=cds-XP_017168412.1;Parent=rna-XM_017312923.3;Dbxref=GeneID:57247,GenBank:XP_017168412.1,MGI:MGI:1888495;Name=XP_017168412.1;gbkey=CDS;gene=Zfp276;product=zinc finger protein 276 isoform X2;protein_id=XP_017168412.1;extra_copy_number=0
CM058248.1	Liftoff	CDS	133382979	133383282	.	+	.	ID=cds-XP_017168412.1;Parent=rna-XM_017312923.3;Dbxref=GeneID:57247,GenBank:XP_017168412.1,MGI:MGI:1888495;Name=XP_017168412.1;gbkey=CDS;gene=Zfp276;product=zinc finger protein 276 isoform X2;protein_id=XP_017168412.1;extra_copy_number=0
CM058248.1	Liftoff	CDS	133383556	133383602	.	+	.	ID=cds-XP_017168412.1;Parent=rna-XM_017312923.3;Dbxref=GeneID:57247,GenBank:XP_017168412.1,MGI:MGI:1888495;Name=XP_017168412.1;gbkey=CDS;gene=Zfp276;product=zinc finger protein 276 isoform X2;protein_id=XP_017168412.1;extra_copy_number=0
CM058248.1	Liftoff	CDS	133383691	133384137	.	+	.	ID=cds-XP_017168412.1;Parent=rna-XM_017312923.3;Dbxref=GeneID:57247,GenBank:XP_017168412.1,MGI:MGI:1888495;Name=XP_017168412.1;gbkey=CDS;gene=Zfp276;product=zinc finger protein 276 isoform X2;protein_id=XP_017168412.1;extra_copy_number=0
CM058248.1	Liftoff	CDS	133385583	133385661	.	+	.	ID=cds-XP_017168412.1;Parent=rna-XM_017312923.3;Dbxref=GeneID:57247,GenBank:XP_017168412.1,MGI:MGI:1888495;Name=XP_017168412.1;gbkey=CDS;gene=Zfp276;product=zinc finger protein 276 isoform X2;protein_id=XP_017168412.1;extra_copy_number=0
CM058248.1	Liftoff	CDS	133386703	133386786	.	+	.	ID=cds-XP_017168412.1;Parent=rna-XM_017312923.3;Dbxref=GeneID:57247,GenBank:XP_017168412.1,MGI:MGI:1888495;Name=XP_017168412.1;gbkey=CDS;gene=Zfp276;product=zinc finger protein 276 isoform X2;protein_id=XP_017168412.1;extra_copy_number=0
CM058248.1	Liftoff	CDS	133392089	133392199	.	+	.	ID=cds-XP_017168412.1;Parent=rna-XM_017312923.3;Dbxref=GeneID:57247,GenBank:XP_017168412.1,MGI:MGI:1888495;Name=XP_017168412.1;gbkey=CDS;gene=Zfp276;product=zinc finger protein 276 isoform X2;protein_id=XP_017168412.1;extra_copy_number=0
CM058248.1	Liftoff	CDS	133392268	133392343	.	+	.	ID=cds-XP_017168412.1;Parent=rna-XM_017312923.3;Dbxref=GeneID:57247,GenBank:XP_017168412.1,MGI:MGI:1888495;Name=XP_017168412.1;gbkey=CDS;gene=Zfp276;product=zinc finger protein 276 isoform X2;protein_id=XP_017168412.1;extra_copy_number=0
CM058248.1	Liftoff	CDS	133392587	133392704	.	+	.	ID=cds-XP_017168412.1;Parent=rna-XM_017312923.3;Dbxref=GeneID:57247,GenBank:XP_017168412.1,MGI:MGI:1888495;Name=XP_017168412.1;gbkey=CDS;gene=Zfp276;product=zinc finger protein 276 isoform X2;protein_id=XP_017168412.1;extra_copy_number=0
CM058248.1	Liftoff	CDS	133394778	133395199	.	+	.	ID=cds-XP_017168412.1;Parent=rna-XM_017312923.3;Dbxref=GeneID:57247,GenBank:XP_017168412.1,MGI:MGI:1888495;Name=XP_017168412.1;gbkey=CDS;gene=Zfp276;product=zinc finger protein 276 isoform X2;protein_id=XP_017168412.1;extra_copy_number=0
CM058248.1	Liftoff	CDS	133395257	133395313	.	+	.	ID=cds-XP_017168412.1;Parent=rna-XM_017312923.3;Dbxref=GeneID:57247,GenBank:XP_017168412.1,MGI:MGI:1888495;Name=XP_017168412.1;gbkey=CDS;gene=Zfp276;product=zinc finger protein 276 isoform X2;protein_id=XP_017168412.1;extra_copy_number=0
CM058248.1	Liftoff	mRNA	133381597	133395687	.	+	.	ID=rna-XM_006531228.5;Parent=gene-Zfp276;Dbxref=GeneID:57247,GenBank:XM_006531228.5,MGI:MGI:1888495;Name=XM_006531228.5;gbkey=mRNA;gene=Zfp276;model_evidence=Supporting evidence includes similarity to: 19 ESTs%2C 104 long SRA reads%2C and 100%25 coverage of the annotated genomic feature by RNAseq alignments%2C including 35 samples with support for all annotated introns;product=zinc finger protein (C2H2 type) 276%2C transcript variant X3;transcript_id=XM_006531228.5;matches_ref_protein=True;valid_ORF=True;extra_copy_number=0
CM058248.1	Liftoff	exon	133381597	133382414	.	+	.	ID=exon-XM_006531228.5-1;Parent=rna-XM_006531228.5;Dbxref=GeneID:57247,GenBank:XM_006531228.5,MGI:MGI:1888495;gbkey=mRNA;gene=Zfp276;product=zinc finger protein (C2H2 type) 276%2C transcript variant X3;transcript_id=XM_006531228.5;extra_copy_number=0
CM058248.1	Liftoff	exon	133382979	133383282	.	+	.	ID=exon-XM_006531228.5-2;Parent=rna-XM_006531228.5;Dbxref=GeneID:57247,GenBank:XM_006531228.5,MGI:MGI:1888495;gbkey=mRNA;gene=Zfp276;product=zinc finger protein (C2H2 type) 276%2C transcript variant X3;transcript_id=XM_006531228.5;extra_copy_number=0
CM058248.1	Liftoff	exon	133383556	133383602	.	+	.	ID=exon-XM_006531228.5-3;Parent=rna-XM_006531228.5;Dbxref=GeneID:57247,GenBank:XM_006531228.5,MGI:MGI:1888495;gbkey=mRNA;gene=Zfp276;product=zinc finger protein (C2H2 type) 276%2C transcript variant X3;transcript_id=XM_006531228.5;extra_copy_number=0
CM058248.1	Liftoff	exon	133383691	133384137	.	+	.	ID=exon-XM_006531228.5-4;Parent=rna-XM_006531228.5;Dbxref=GeneID:57247,GenBank:XM_006531228.5,MGI:MGI:1888495;gbkey=mRNA;gene=Zfp276;product=zinc finger protein (C2H2 type) 276%2C transcript variant X3;transcript_id=XM_006531228.5;extra_copy_number=0
CM058248.1	Liftoff	exon	133385583	133385661	.	+	.	ID=exon-XM_006531228.5-5;Parent=rna-XM_006531228.5;Dbxref=GeneID:57247,GenBank:XM_006531228.5,MGI:MGI:1888495;gbkey=mRNA;gene=Zfp276;product=zinc finger protein (C2H2 type) 276%2C transcript variant X3;transcript_id=XM_006531228.5;extra_copy_number=0
CM058248.1	Liftoff	exon	133386703	133386786	.	+	.	ID=exon-XM_006531228.5-6;Parent=rna-XM_006531228.5;Dbxref=GeneID:57247,GenBank:XM_006531228.5,MGI:MGI:1888495;gbkey=mRNA;gene=Zfp276;product=zinc finger protein (C2H2 type) 276%2C transcript variant X3;transcript_id=XM_006531228.5;extra_copy_number=0
CM058248.1	Liftoff	exon	133392089	133392199	.	+	.	ID=exon-XM_006531228.5-7;Parent=rna-XM_006531228.5;Dbxref=GeneID:57247,GenBank:XM_006531228.5,MGI:MGI:1888495;gbkey=mRNA;gene=Zfp276;product=zinc finger protein (C2H2 type) 276%2C transcript variant X3;transcript_id=XM_006531228.5;extra_copy_number=0
CM058248.1	Liftoff	exon	133392268	133392343	.	+	.	ID=exon-XM_006531228.5-8;Parent=rna-XM_006531228.5;Dbxref=GeneID:57247,GenBank:XM_006531228.5,MGI:MGI:1888495;gbkey=mRNA;gene=Zfp276;product=zinc finger protein (C2H2 type) 276%2C transcript variant X3;transcript_id=XM_006531228.5;extra_copy_number=0
CM058248.1	Liftoff	exon	133392587	133392704	.	+	.	ID=exon-XM_006531228.5-9;Parent=rna-XM_006531228.5;Dbxref=GeneID:57247,GenBank:XM_006531228.5,MGI:MGI:1888495;gbkey=mRNA;gene=Zfp276;product=zinc finger protein (C2H2 type) 276%2C transcript variant X3;transcript_id=XM_006531228.5;extra_copy_number=0
CM058248.1	Liftoff	exon	133394778	133395687	.	+	.	ID=exon-XM_006531228.5-10;Parent=rna-XM_006531228.5;Dbxref=GeneID:57247,GenBank:XM_006531228.5,MGI:MGI:1888495;gbkey=mRNA;gene=Zfp276;product=zinc finger protein (C2H2 type) 276%2C transcript variant X3;transcript_id=XM_006531228.5;extra_copy_number=0
CM058248.1	Liftoff	CDS	133382999	133383282	.	+	.	ID=cds-XP_006531291.1;Parent=rna-XM_006531228.5;Dbxref=GeneID:57247,GenBank:XP_006531291.1,MGI:MGI:1888495;Name=XP_006531291.1;gbkey=CDS;gene=Zfp276;product=zinc finger protein 276 isoform X3;protein_id=XP_006531291.1;extra_copy_number=0
CM058248.1	Liftoff	CDS	133383556	133383602	.	+	.	ID=cds-XP_006531291.1;Parent=rna-XM_006531228.5;Dbxref=GeneID:57247,GenBank:XP_006531291.1,MGI:MGI:1888495;Name=XP_006531291.1;gbkey=CDS;gene=Zfp276;product=zinc finger protein 276 isoform X3;protein_id=XP_006531291.1;extra_copy_number=0
CM058248.1	Liftoff	CDS	133383691	133384137	.	+	.	ID=cds-XP_006531291.1;Parent=rna-XM_006531228.5;Dbxref=GeneID:57247,GenBank:XP_006531291.1,MGI:MGI:1888495;Name=XP_006531291.1;gbkey=CDS;gene=Zfp276;product=zinc finger protein 276 isoform X3;protein_id=XP_006531291.1;extra_copy_number=0
CM058248.1	Liftoff	CDS	133385583	133385661	.	+	.	ID=cds-XP_006531291.1;Parent=rna-XM_006531228.5;Dbxref=GeneID:57247,GenBank:XP_006531291.1,MGI:MGI:1888495;Name=XP_006531291.1;gbkey=CDS;gene=Zfp276;product=zinc finger protein 276 isoform X3;protein_id=XP_006531291.1;extra_copy_number=0
CM058248.1	Liftoff	CDS	133386703	133386786	.	+	.	ID=cds-XP_006531291.1;Parent=rna-XM_006531228.5;Dbxref=GeneID:57247,GenBank:XP_006531291.1,MGI:MGI:1888495;Name=XP_006531291.1;gbkey=CDS;gene=Zfp276;product=zinc finger protein 276 isoform X3;protein_id=XP_006531291.1;extra_copy_number=0
CM058248.1	Liftoff	CDS	133392089	133392199	.	+	.	ID=cds-XP_006531291.1;Parent=rna-XM_006531228.5;Dbxref=GeneID:57247,GenBank:XP_006531291.1,MGI:MGI:1888495;Name=XP_006531291.1;gbkey=CDS;gene=Zfp276;product=zinc finger protein 276 isoform X3;protein_id=XP_006531291.1;extra_copy_number=0
CM058248.1	Liftoff	CDS	133392268	133392343	.	+	.	ID=cds-XP_006531291.1;Parent=rna-XM_006531228.5;Dbxref=GeneID:57247,GenBank:XP_006531291.1,MGI:MGI:1888495;Name=XP_006531291.1;gbkey=CDS;gene=Zfp276;product=zinc finger protein 276 isoform X3;protein_id=XP_006531291.1;extra_copy_number=0
CM058248.1	Liftoff	CDS	133392587	133392704	.	+	.	ID=cds-XP_006531291.1;Parent=rna-XM_006531228.5;Dbxref=GeneID:57247,GenBank:XP_006531291.1,MGI:MGI:1888495;Name=XP_006531291.1;gbkey=CDS;gene=Zfp276;product=zinc finger protein 276 isoform X3;protein_id=XP_006531291.1;extra_copy_number=0
CM058248.1	Liftoff	CDS	133394778	133395313	.	+	.	ID=cds-XP_006531291.1;Parent=rna-XM_006531228.5;Dbxref=GeneID:57247,GenBank:XP_006531291.1,MGI:MGI:1888495;Name=XP_006531291.1;gbkey=CDS;gene=Zfp276;product=zinc finger protein 276 isoform X3;protein_id=XP_006531291.1;extra_copy_number=0
CM058248.1	Liftoff	mRNA	133381597	133395687	.	+	.	ID=rna-XM_030243697.2;Parent=gene-Zfp276;Dbxref=GeneID:57247,GenBank:XM_030243697.2,MGI:MGI:1888495;Name=XM_030243697.2;gbkey=mRNA;gene=Zfp276;model_evidence=Supporting evidence includes similarity to: 18 ESTs%2C 165 long SRA reads%2C and 100%25 coverage of the annotated genomic feature by RNAseq alignments%2C including 38 samples with support for all annotated introns;product=zinc finger protein (C2H2 type) 276%2C transcript variant X8;transcript_id=XM_030243697.2;matches_ref_protein=True;valid_ORF=True;extra_copy_number=0
CM058248.1	Liftoff	exon	133381597	133382195	.	+	.	ID=exon-XM_030243697.2-1;Parent=rna-XM_030243697.2;Dbxref=GeneID:57247,GenBank:XM_030243697.2,MGI:MGI:1888495;gbkey=mRNA;gene=Zfp276;product=zinc finger protein (C2H2 type) 276%2C transcript variant X8;transcript_id=XM_030243697.2;extra_copy_number=0
CM058248.1	Liftoff	exon	133382979	133383282	.	+	.	ID=exon-XM_030243697.2-2;Parent=rna-XM_030243697.2;Dbxref=GeneID:57247,GenBank:XM_030243697.2,MGI:MGI:1888495;gbkey=mRNA;gene=Zfp276;product=zinc finger protein (C2H2 type) 276%2C transcript variant X8;transcript_id=XM_030243697.2;extra_copy_number=0
CM058248.1	Liftoff	exon	133383556	133383602	.	+	.	ID=exon-XM_030243697.2-3;Parent=rna-XM_030243697.2;Dbxref=GeneID:57247,GenBank:XM_030243697.2,MGI:MGI:1888495;gbkey=mRNA;gene=Zfp276;product=zinc finger protein (C2H2 type) 276%2C transcript variant X8;transcript_id=XM_030243697.2;extra_copy_number=0
CM058248.1	Liftoff	exon	133383691	133384137	.	+	.	ID=exon-XM_030243697.2-4;Parent=rna-XM_030243697.2;Dbxref=GeneID:57247,GenBank:XM_030243697.2,MGI:MGI:1888495;gbkey=mRNA;gene=Zfp276;product=zinc finger protein (C2H2 type) 276%2C transcript variant X8;transcript_id=XM_030243697.2;extra_copy_number=0
CM058248.1	Liftoff	exon	133385583	133385629	.	+	.	ID=exon-XM_030243697.2-5;Parent=rna-XM_030243697.2;Dbxref=GeneID:57247,GenBank:XM_030243697.2,MGI:MGI:1888495;gbkey=mRNA;gene=Zfp276;product=zinc finger protein (C2H2 type) 276%2C transcript variant X8;transcript_id=XM_030243697.2;extra_copy_number=0
CM058248.1	Liftoff	exon	133386703	133386786	.	+	.	ID=exon-XM_030243697.2-6;Parent=rna-XM_030243697.2;Dbxref=GeneID:57247,GenBank:XM_030243697.2,MGI:MGI:1888495;gbkey=mRNA;gene=Zfp276;product=zinc finger protein (C2H2 type) 276%2C transcript variant X8;transcript_id=XM_030243697.2;extra_copy_number=0
CM058248.1	Liftoff	exon	133392089	133392199	.	+	.	ID=exon-XM_030243697.2-7;Parent=rna-XM_030243697.2;Dbxref=GeneID:57247,GenBank:XM_030243697.2,MGI:MGI:1888495;gbkey=mRNA;gene=Zfp276;product=zinc finger protein (C2H2 type) 276%2C transcript variant X8;transcript_id=XM_030243697.2;extra_copy_number=0
CM058248.1	Liftoff	exon	133392268	133392343	.	+	.	ID=exon-XM_030243697.2-8;Parent=rna-XM_030243697.2;Dbxref=GeneID:57247,GenBank:XM_030243697.2,MGI:MGI:1888495;gbkey=mRNA;gene=Zfp276;product=zinc finger protein (C2H2 type) 276%2C transcript variant X8;transcript_id=XM_030243697.2;extra_copy_number=0
CM058248.1	Liftoff	exon	133392587	133392704	.	+	.	ID=exon-XM_030243697.2-9;Parent=rna-XM_030243697.2;Dbxref=GeneID:57247,GenBank:XM_030243697.2,MGI:MGI:1888495;gbkey=mRNA;gene=Zfp276;product=zinc finger protein (C2H2 type) 276%2C transcript variant X8;transcript_id=XM_030243697.2;extra_copy_number=0
CM058248.1	Liftoff	exon	133394778	133395687	.	+	.	ID=exon-XM_030243697.2-10;Parent=rna-XM_030243697.2;Dbxref=GeneID:57247,GenBank:XM_030243697.2,MGI:MGI:1888495;gbkey=mRNA;gene=Zfp276;product=zinc finger protein (C2H2 type) 276%2C transcript variant X8;transcript_id=XM_030243697.2;extra_copy_number=0
CM058248.1	Liftoff	CDS	133385622	133385629	.	+	.	ID=cds-XP_030099557.1;Parent=rna-XM_030243697.2;Dbxref=GeneID:57247,GenBank:XP_030099557.1,MGI:MGI:1888495;Name=XP_030099557.1;gbkey=CDS;gene=Zfp276;product=zinc finger protein 276 isoform X5;protein_id=XP_030099557.1;extra_copy_number=0
CM058248.1	Liftoff	CDS	133386703	133386786	.	+	.	ID=cds-XP_030099557.1;Parent=rna-XM_030243697.2;Dbxref=GeneID:57247,GenBank:XP_030099557.1,MGI:MGI:1888495;Name=XP_030099557.1;gbkey=CDS;gene=Zfp276;product=zinc finger protein 276 isoform X5;protein_id=XP_030099557.1;extra_copy_number=0
CM058248.1	Liftoff	CDS	133392089	133392199	.	+	.	ID=cds-XP_030099557.1;Parent=rna-XM_030243697.2;Dbxref=GeneID:57247,GenBank:XP_030099557.1,MGI:MGI:1888495;Name=XP_030099557.1;gbkey=CDS;gene=Zfp276;product=zinc finger protein 276 isoform X5;protein_id=XP_030099557.1;extra_copy_number=0
CM058248.1	Liftoff	CDS	133392268	133392343	.	+	.	ID=cds-XP_030099557.1;Parent=rna-XM_030243697.2;Dbxref=GeneID:57247,GenBank:XP_030099557.1,MGI:MGI:1888495;Name=XP_030099557.1;gbkey=CDS;gene=Zfp276;product=zinc finger protein 276 isoform X5;protein_id=XP_030099557.1;extra_copy_number=0
CM058248.1	Liftoff	CDS	133392587	133392704	.	+	.	ID=cds-XP_030099557.1;Parent=rna-XM_030243697.2;Dbxref=GeneID:57247,GenBank:XP_030099557.1,MGI:MGI:1888495;Name=XP_030099557.1;gbkey=CDS;gene=Zfp276;product=zinc finger protein 276 isoform X5;protein_id=XP_030099557.1;extra_copy_number=0
CM058248.1	Liftoff	CDS	133394778	133395313	.	+	.	ID=cds-XP_030099557.1;Parent=rna-XM_030243697.2;Dbxref=GeneID:57247,GenBank:XP_030099557.1,MGI:MGI:1888495;Name=XP_030099557.1;gbkey=CDS;gene=Zfp276;product=zinc finger protein 276 isoform X5;protein_id=XP_030099557.1;extra_copy_number=0
CM058248.1	Liftoff	transcript	133381504	133395687	.	+	.	ID=rna-XR_001778459.3;Parent=gene-Zfp276;Dbxref=GeneID:57247,GenBank:XR_001778459.3,MGI:MGI:1888495;Name=XR_001778459.3;gbkey=misc_RNA;gene=Zfp276;model_evidence=Supporting evidence includes similarity to: 38 ESTs%2C 143 long SRA reads%2C and 100%25 coverage of the annotated genomic feature by RNAseq alignments%2C including 50 samples with support for all annotated introns;product=zinc finger protein (C2H2 type) 276%2C transcript variant X5;transcript_id=XR_001778459.3;extra_copy_number=0
CM058248.1	Liftoff	exon	133381504	133382195	.	+	.	ID=exon-XR_001778459.3-1;Parent=rna-XR_001778459.3;Dbxref=GeneID:57247,GenBank:XR_001778459.3,MGI:MGI:1888495;gbkey=misc_RNA;gene=Zfp276;product=zinc finger protein (C2H2 type) 276%2C transcript variant X5;transcript_id=XR_001778459.3;extra_copy_number=0
CM058248.1	Liftoff	exon	133382979	133383282	.	+	.	ID=exon-XR_001778459.3-2;Parent=rna-XR_001778459.3;Dbxref=GeneID:57247,GenBank:XR_001778459.3,MGI:MGI:1888495;gbkey=misc_RNA;gene=Zfp276;product=zinc finger protein (C2H2 type) 276%2C transcript variant X5;transcript_id=XR_001778459.3;extra_copy_number=0
CM058248.1	Liftoff	exon	133383556	133383602	.	+	.	ID=exon-XR_001778459.3-3;Parent=rna-XR_001778459.3;Dbxref=GeneID:57247,GenBank:XR_001778459.3,MGI:MGI:1888495;gbkey=misc_RNA;gene=Zfp276;product=zinc finger protein (C2H2 type) 276%2C transcript variant X5;transcript_id=XR_001778459.3;extra_copy_number=0
CM058248.1	Liftoff	exon	133383691	133384137	.	+	.	ID=exon-XR_001778459.3-4;Parent=rna-XR_001778459.3;Dbxref=GeneID:57247,GenBank:XR_001778459.3,MGI:MGI:1888495;gbkey=misc_RNA;gene=Zfp276;product=zinc finger protein (C2H2 type) 276%2C transcript variant X5;transcript_id=XR_001778459.3;extra_copy_number=0
CM058248.1	Liftoff	exon	133385583	133385629	.	+	.	ID=exon-XR_001778459.3-5;Parent=rna-XR_001778459.3;Dbxref=GeneID:57247,GenBank:XR_001778459.3,MGI:MGI:1888495;gbkey=misc_RNA;gene=Zfp276;product=zinc finger protein (C2H2 type) 276%2C transcript variant X5;transcript_id=XR_001778459.3;extra_copy_number=0
CM058248.1	Liftoff	exon	133386703	133386786	.	+	.	ID=exon-XR_001778459.3-6;Parent=rna-XR_001778459.3;Dbxref=GeneID:57247,GenBank:XR_001778459.3,MGI:MGI:1888495;gbkey=misc_RNA;gene=Zfp276;product=zinc finger protein (C2H2 type) 276%2C transcript variant X5;transcript_id=XR_001778459.3;extra_copy_number=0
CM058248.1	Liftoff	exon	133392089	133392343	.	+	.	ID=exon-XR_001778459.3-7;Parent=rna-XR_001778459.3;Dbxref=GeneID:57247,GenBank:XR_001778459.3,MGI:MGI:1888495;gbkey=misc_RNA;gene=Zfp276;product=zinc finger protein (C2H2 type) 276%2C transcript variant X5;transcript_id=XR_001778459.3;extra_copy_number=0
CM058248.1	Liftoff	exon	133392587	133392704	.	+	.	ID=exon-XR_001778459.3-8;Parent=rna-XR_001778459.3;Dbxref=GeneID:57247,GenBank:XR_001778459.3,MGI:MGI:1888495;gbkey=misc_RNA;gene=Zfp276;product=zinc finger protein (C2H2 type) 276%2C transcript variant X5;transcript_id=XR_001778459.3;extra_copy_number=0
CM058248.1	Liftoff	exon	133394873	133395687	.	+	.	ID=exon-XR_001778459.3-9;Parent=rna-XR_001778459.3;Dbxref=GeneID:57247,GenBank:XR_001778459.3,MGI:MGI:1888495;gbkey=misc_RNA;gene=Zfp276;product=zinc finger protein (C2H2 type) 276%2C transcript variant X5;transcript_id=XR_001778459.3;extra_copy_number=0
CM058248.1	Liftoff	transcript	133381504	133395687	.	+	.	ID=rna-XR_003947319.2;Parent=gene-Zfp276;Dbxref=GeneID:57247,GenBank:XR_003947319.2,MGI:MGI:1888495;Name=XR_003947319.2;gbkey=misc_RNA;gene=Zfp276;model_evidence=Supporting evidence includes similarity to: 39 ESTs%2C 169 long SRA reads%2C and 100%25 coverage of the annotated genomic feature by RNAseq alignments%2C including 50 samples with support for all annotated introns;product=zinc finger protein (C2H2 type) 276%2C transcript variant X7;transcript_id=XR_003947319.2;extra_copy_number=0
CM058248.1	Liftoff	exon	133381504	133382195	.	+	.	ID=exon-XR_003947319.2-1;Parent=rna-XR_003947319.2;Dbxref=GeneID:57247,GenBank:XR_003947319.2,MGI:MGI:1888495;gbkey=misc_RNA;gene=Zfp276;product=zinc finger protein (C2H2 type) 276%2C transcript variant X7;transcript_id=XR_003947319.2;extra_copy_number=0
CM058248.1	Liftoff	exon	133382979	133383282	.	+	.	ID=exon-XR_003947319.2-2;Parent=rna-XR_003947319.2;Dbxref=GeneID:57247,GenBank:XR_003947319.2,MGI:MGI:1888495;gbkey=misc_RNA;gene=Zfp276;product=zinc finger protein (C2H2 type) 276%2C transcript variant X7;transcript_id=XR_003947319.2;extra_copy_number=0
CM058248.1	Liftoff	exon	133383556	133383602	.	+	.	ID=exon-XR_003947319.2-3;Parent=rna-XR_003947319.2;Dbxref=GeneID:57247,GenBank:XR_003947319.2,MGI:MGI:1888495;gbkey=misc_RNA;gene=Zfp276;product=zinc finger protein (C2H2 type) 276%2C transcript variant X7;transcript_id=XR_003947319.2;extra_copy_number=0
CM058248.1	Liftoff	exon	133383691	133384137	.	+	.	ID=exon-XR_003947319.2-4;Parent=rna-XR_003947319.2;Dbxref=GeneID:57247,GenBank:XR_003947319.2,MGI:MGI:1888495;gbkey=misc_RNA;gene=Zfp276;product=zinc finger protein (C2H2 type) 276%2C transcript variant X7;transcript_id=XR_003947319.2;extra_copy_number=0
CM058248.1	Liftoff	exon	133385583	133385629	.	+	.	ID=exon-XR_003947319.2-5;Parent=rna-XR_003947319.2;Dbxref=GeneID:57247,GenBank:XR_003947319.2,MGI:MGI:1888495;gbkey=misc_RNA;gene=Zfp276;product=zinc finger protein (C2H2 type) 276%2C transcript variant X7;transcript_id=XR_003947319.2;extra_copy_number=0
CM058248.1	Liftoff	exon	133386703	133386786	.	+	.	ID=exon-XR_003947319.2-6;Parent=rna-XR_003947319.2;Dbxref=GeneID:57247,GenBank:XR_003947319.2,MGI:MGI:1888495;gbkey=misc_RNA;gene=Zfp276;product=zinc finger protein (C2H2 type) 276%2C transcript variant X7;transcript_id=XR_003947319.2;extra_copy_number=0
CM058248.1	Liftoff	exon	133392089	133392199	.	+	.	ID=exon-XR_003947319.2-7;Parent=rna-XR_003947319.2;Dbxref=GeneID:57247,GenBank:XR_003947319.2,MGI:MGI:1888495;gbkey=misc_RNA;gene=Zfp276;product=zinc finger protein (C2H2 type) 276%2C transcript variant X7;transcript_id=XR_003947319.2;extra_copy_number=0
CM058248.1	Liftoff	exon	133392268	133392343	.	+	.	ID=exon-XR_003947319.2-8;Parent=rna-XR_003947319.2;Dbxref=GeneID:57247,GenBank:XR_003947319.2,MGI:MGI:1888495;gbkey=misc_RNA;gene=Zfp276;product=zinc finger protein (C2H2 type) 276%2C transcript variant X7;transcript_id=XR_003947319.2;extra_copy_number=0
CM058248.1	Liftoff	exon	133392587	133392704	.	+	.	ID=exon-XR_003947319.2-9;Parent=rna-XR_003947319.2;Dbxref=GeneID:57247,GenBank:XR_003947319.2,MGI:MGI:1888495;gbkey=misc_RNA;gene=Zfp276;product=zinc finger protein (C2H2 type) 276%2C transcript variant X7;transcript_id=XR_003947319.2;extra_copy_number=0
CM058248.1	Liftoff	exon	133394873	133395687	.	+	.	ID=exon-XR_003947319.2-10;Parent=rna-XR_003947319.2;Dbxref=GeneID:57247,GenBank:XR_003947319.2,MGI:MGI:1888495;gbkey=misc_RNA;gene=Zfp276;product=zinc finger protein (C2H2 type) 276%2C transcript variant X7;transcript_id=XR_003947319.2;extra_copy_number=0
CM058248.1	Liftoff	transcript	133381504	133397009	.	+	.	ID=rna-XR_387763.5;Parent=gene-Zfp276;Dbxref=GeneID:57247,GenBank:XR_387763.5,MGI:MGI:1888495;Name=XR_387763.5;gbkey=misc_RNA;gene=Zfp276;model_evidence=Supporting evidence includes similarity to: 4 mRNAs%2C 44 ESTs%2C 321 long SRA reads%2C and 100%25 coverage of the annotated genomic feature by RNAseq alignments%2C including 50 samples with support for all annotated introns;product=zinc finger protein (C2H2 type) 276%2C transcript variant X6;transcript_id=XR_387763.5;extra_copy_number=0
CM058248.1	Liftoff	exon	133381504	133382195	.	+	.	ID=exon-XR_387763.5-1;Parent=rna-XR_387763.5;Dbxref=GeneID:57247,GenBank:XR_387763.5,MGI:MGI:1888495;gbkey=misc_RNA;gene=Zfp276;product=zinc finger protein (C2H2 type) 276%2C transcript variant X6;transcript_id=XR_387763.5;extra_copy_number=0
CM058248.1	Liftoff	exon	133382979	133383282	.	+	.	ID=exon-XR_387763.5-2;Parent=rna-XR_387763.5;Dbxref=GeneID:57247,GenBank:XR_387763.5,MGI:MGI:1888495;gbkey=misc_RNA;gene=Zfp276;product=zinc finger protein (C2H2 type) 276%2C transcript variant X6;transcript_id=XR_387763.5;extra_copy_number=0
CM058248.1	Liftoff	exon	133383556	133383602	.	+	.	ID=exon-XR_387763.5-3;Parent=rna-XR_387763.5;Dbxref=GeneID:57247,GenBank:XR_387763.5,MGI:MGI:1888495;gbkey=misc_RNA;gene=Zfp276;product=zinc finger protein (C2H2 type) 276%2C transcript variant X6;transcript_id=XR_387763.5;extra_copy_number=0
CM058248.1	Liftoff	exon	133383691	133384137	.	+	.	ID=exon-XR_387763.5-4;Parent=rna-XR_387763.5;Dbxref=GeneID:57247,GenBank:XR_387763.5,MGI:MGI:1888495;gbkey=misc_RNA;gene=Zfp276;product=zinc finger protein (C2H2 type) 276%2C transcript variant X6;transcript_id=XR_387763.5;extra_copy_number=0
CM058248.1	Liftoff	exon	133385583	133385629	.	+	.	ID=exon-XR_387763.5-5;Parent=rna-XR_387763.5;Dbxref=GeneID:57247,GenBank:XR_387763.5,MGI:MGI:1888495;gbkey=misc_RNA;gene=Zfp276;product=zinc finger protein (C2H2 type) 276%2C transcript variant X6;transcript_id=XR_387763.5;extra_copy_number=0
CM058248.1	Liftoff	exon	133386703	133386786	.	+	.	ID=exon-XR_387763.5-6;Parent=rna-XR_387763.5;Dbxref=GeneID:57247,GenBank:XR_387763.5,MGI:MGI:1888495;gbkey=misc_RNA;gene=Zfp276;product=zinc finger protein (C2H2 type) 276%2C transcript variant X6;transcript_id=XR_387763.5;extra_copy_number=0
CM058248.1	Liftoff	exon	133392089	133392343	.	+	.	ID=exon-XR_387763.5-7;Parent=rna-XR_387763.5;Dbxref=GeneID:57247,GenBank:XR_387763.5,MGI:MGI:1888495;gbkey=misc_RNA;gene=Zfp276;product=zinc finger protein (C2H2 type) 276%2C transcript variant X6;transcript_id=XR_387763.5;extra_copy_number=0
CM058248.1	Liftoff	exon	133392587	133392704	.	+	.	ID=exon-XR_387763.5-8;Parent=rna-XR_387763.5;Dbxref=GeneID:57247,GenBank:XR_387763.5,MGI:MGI:1888495;gbkey=misc_RNA;gene=Zfp276;product=zinc finger protein (C2H2 type) 276%2C transcript variant X6;transcript_id=XR_387763.5;extra_copy_number=0
CM058248.1	Liftoff	exon	133394873	133394972	.	+	.	ID=exon-XR_387763.5-9;Parent=rna-XR_387763.5;Dbxref=GeneID:57247,GenBank:XR_387763.5,MGI:MGI:1888495;gbkey=misc_RNA;gene=Zfp276;product=zinc finger protein (C2H2 type) 276%2C transcript variant X6;transcript_id=XR_387763.5;extra_copy_number=0
CM058248.1	Liftoff	exon	133395043	133397009	.	+	.	ID=exon-XR_387763.5-10;Parent=rna-XR_387763.5;Dbxref=GeneID:57247,GenBank:XR_387763.5,MGI:MGI:1888495;gbkey=misc_RNA;gene=Zfp276;product=zinc finger protein (C2H2 type) 276%2C transcript variant X6;transcript_id=XR_387763.5;extra_copy_number=0
CM058248.1	Liftoff	gene	133393567	133445933	.	-	.	ID=gene-Fanca;Dbxref=GeneID:14087,MGI:MGI:1341823;Name=Fanca;description=Fanconi anemia%2C complementation group A;gbkey=Gene;gene=Fanca;gene_biotype=protein_coding;gene_synonym=FACA;coverage=1.0;sequence_ID=1.0;valid_ORFs=7;extra_copy_number=0;copy_num_ID=gene-Fanca_0
CM058248.1	Liftoff	mRNA	133393567	133445933	.	-	.	ID=rna-XM_006530661.4;Parent=gene-Fanca;Dbxref=GeneID:14087,GenBank:XM_006530661.4,MGI:MGI:1341823;Name=XM_006530661.4;gbkey=mRNA;gene=Fanca;model_evidence=Supporting evidence includes similarity to: 8 mRNAs%2C 65 ESTs%2C 2 Proteins%2C 177 long SRA reads%2C and 100%25 coverage of the annotated genomic feature by RNAseq alignments%2C including 12 samples with support for all annotated introns;product=Fanconi anemia%2C complementation group A%2C transcript variant X1;transcript_id=XM_006530661.4;matches_ref_protein=True;valid_ORF=True;extra_copy_number=0
CM058248.1	Liftoff	exon	133393567	133395822	.	-	.	ID=exon-XM_006530661.4-42;Parent=rna-XM_006530661.4;Dbxref=GeneID:14087,GenBank:XM_006530661.4,MGI:MGI:1341823;gbkey=mRNA;gene=Fanca;product=Fanconi anemia%2C complementation group A%2C transcript variant X1;transcript_id=XM_006530661.4;extra_copy_number=0
CM058248.1	Liftoff	exon	133396018	133396110	.	-	.	ID=exon-XM_006530661.4-41;Parent=rna-XM_006530661.4;Dbxref=GeneID:14087,GenBank:XM_006530661.4,MGI:MGI:1341823;gbkey=mRNA;gene=Fanca;product=Fanconi anemia%2C complementation group A%2C transcript variant X1;transcript_id=XM_006530661.4;extra_copy_number=0
CM058248.1	Liftoff	exon	133396216	133396351	.	-	.	ID=exon-XM_006530661.4-40;Parent=rna-XM_006530661.4;Dbxref=GeneID:14087,GenBank:XM_006530661.4,MGI:MGI:1341823;gbkey=mRNA;gene=Fanca;product=Fanconi anemia%2C complementation group A%2C transcript variant X1;transcript_id=XM_006530661.4;extra_copy_number=0
CM058248.1	Liftoff	exon	133396563	133396635	.	-	.	ID=exon-XM_006530661.4-39;Parent=rna-XM_006530661.4;Dbxref=GeneID:14087,GenBank:XM_006530661.4,MGI:MGI:1341823;gbkey=mRNA;gene=Fanca;product=Fanconi anemia%2C complementation group A%2C transcript variant X1;transcript_id=XM_006530661.4;extra_copy_number=0
CM058248.1	Liftoff	exon	133397133	133397238	.	-	.	ID=exon-XM_006530661.4-38;Parent=rna-XM_006530661.4;Dbxref=GeneID:14087,GenBank:XM_006530661.4,MGI:MGI:1341823;gbkey=mRNA;gene=Fanca;product=Fanconi anemia%2C complementation group A%2C transcript variant X1;transcript_id=XM_006530661.4;extra_copy_number=0
CM058248.1	Liftoff	exon	133397505	133397567	.	-	.	ID=exon-XM_006530661.4-37;Parent=rna-XM_006530661.4;Dbxref=GeneID:14087,GenBank:XM_006530661.4,MGI:MGI:1341823;gbkey=mRNA;gene=Fanca;product=Fanconi anemia%2C complementation group A%2C transcript variant X1;transcript_id=XM_006530661.4;extra_copy_number=0
CM058248.1	Liftoff	exon	133398478	133398613	.	-	.	ID=exon-XM_006530661.4-36;Parent=rna-XM_006530661.4;Dbxref=GeneID:14087,GenBank:XM_006530661.4,MGI:MGI:1341823;gbkey=mRNA;gene=Fanca;product=Fanconi anemia%2C complementation group A%2C transcript variant X1;transcript_id=XM_006530661.4;extra_copy_number=0
CM058248.1	Liftoff	exon	133399593	133399705	.	-	.	ID=exon-XM_006530661.4-35;Parent=rna-XM_006530661.4;Dbxref=GeneID:14087,GenBank:XM_006530661.4,MGI:MGI:1341823;gbkey=mRNA;gene=Fanca;product=Fanconi anemia%2C complementation group A%2C transcript variant X1;transcript_id=XM_006530661.4;extra_copy_number=0
CM058248.1	Liftoff	exon	133401421	133401525	.	-	.	ID=exon-XM_006530661.4-34;Parent=rna-XM_006530661.4;Dbxref=GeneID:14087,GenBank:XM_006530661.4,MGI:MGI:1341823;gbkey=mRNA;gene=Fanca;product=Fanconi anemia%2C complementation group A%2C transcript variant X1;transcript_id=XM_006530661.4;extra_copy_number=0
CM058248.1	Liftoff	exon	133401610	133401669	.	-	.	ID=exon-XM_006530661.4-33;Parent=rna-XM_006530661.4;Dbxref=GeneID:14087,GenBank:XM_006530661.4,MGI:MGI:1341823;gbkey=mRNA;gene=Fanca;product=Fanconi anemia%2C complementation group A%2C transcript variant X1;transcript_id=XM_006530661.4;extra_copy_number=0
CM058248.1	Liftoff	exon	133401741	133401846	.	-	.	ID=exon-XM_006530661.4-32;Parent=rna-XM_006530661.4;Dbxref=GeneID:14087,GenBank:XM_006530661.4,MGI:MGI:1341823;gbkey=mRNA;gene=Fanca;product=Fanconi anemia%2C complementation group A%2C transcript variant X1;transcript_id=XM_006530661.4;extra_copy_number=0
CM058248.1	Liftoff	exon	133402405	133402577	.	-	.	ID=exon-XM_006530661.4-31;Parent=rna-XM_006530661.4;Dbxref=GeneID:14087,GenBank:XM_006530661.4,MGI:MGI:1341823;gbkey=mRNA;gene=Fanca;product=Fanconi anemia%2C complementation group A%2C transcript variant X1;transcript_id=XM_006530661.4;extra_copy_number=0
CM058248.1	Liftoff	exon	133405533	133405617	.	-	.	ID=exon-XM_006530661.4-30;Parent=rna-XM_006530661.4;Dbxref=GeneID:14087,GenBank:XM_006530661.4,MGI:MGI:1341823;gbkey=mRNA;gene=Fanca;product=Fanconi anemia%2C complementation group A%2C transcript variant X1;transcript_id=XM_006530661.4;extra_copy_number=0
CM058248.1	Liftoff	exon	133408467	133408595	.	-	.	ID=exon-XM_006530661.4-29;Parent=rna-XM_006530661.4;Dbxref=GeneID:14087,GenBank:XM_006530661.4,MGI:MGI:1341823;gbkey=mRNA;gene=Fanca;product=Fanconi anemia%2C complementation group A%2C transcript variant X1;transcript_id=XM_006530661.4;extra_copy_number=0
CM058248.1	Liftoff	exon	133409893	133409966	.	-	.	ID=exon-XM_006530661.4-28;Parent=rna-XM_006530661.4;Dbxref=GeneID:14087,GenBank:XM_006530661.4,MGI:MGI:1341823;gbkey=mRNA;gene=Fanca;product=Fanconi anemia%2C complementation group A%2C transcript variant X1;transcript_id=XM_006530661.4;extra_copy_number=0
CM058248.1	Liftoff	exon	133411284	133411460	.	-	.	ID=exon-XM_006530661.4-27;Parent=rna-XM_006530661.4;Dbxref=GeneID:14087,GenBank:XM_006530661.4,MGI:MGI:1341823;gbkey=mRNA;gene=Fanca;product=Fanconi anemia%2C complementation group A%2C transcript variant X1;transcript_id=XM_006530661.4;extra_copy_number=0
CM058248.1	Liftoff	exon	133413747	133413828	.	-	.	ID=exon-XM_006530661.4-26;Parent=rna-XM_006530661.4;Dbxref=GeneID:14087,GenBank:XM_006530661.4,MGI:MGI:1341823;gbkey=mRNA;gene=Fanca;product=Fanconi anemia%2C complementation group A%2C transcript variant X1;transcript_id=XM_006530661.4;extra_copy_number=0
CM058248.1	Liftoff	exon	133415338	133415528	.	-	.	ID=exon-XM_006530661.4-25;Parent=rna-XM_006530661.4;Dbxref=GeneID:14087,GenBank:XM_006530661.4,MGI:MGI:1341823;gbkey=mRNA;gene=Fanca;product=Fanconi anemia%2C complementation group A%2C transcript variant X1;transcript_id=XM_006530661.4;extra_copy_number=0
CM058248.1	Liftoff	exon	133415663	133415759	.	-	.	ID=exon-XM_006530661.4-24;Parent=rna-XM_006530661.4;Dbxref=GeneID:14087,GenBank:XM_006530661.4,MGI:MGI:1341823;gbkey=mRNA;gene=Fanca;product=Fanconi anemia%2C complementation group A%2C transcript variant X1;transcript_id=XM_006530661.4;extra_copy_number=0
CM058248.1	Liftoff	exon	133416001	133416071	.	-	.	ID=exon-XM_006530661.4-23;Parent=rna-XM_006530661.4;Dbxref=GeneID:14087,GenBank:XM_006530661.4,MGI:MGI:1341823;gbkey=mRNA;gene=Fanca;product=Fanconi anemia%2C complementation group A%2C transcript variant X1;transcript_id=XM_006530661.4;extra_copy_number=0
CM058248.1	Liftoff	exon	133416638	133416774	.	-	.	ID=exon-XM_006530661.4-22;Parent=rna-XM_006530661.4;Dbxref=GeneID:14087,GenBank:XM_006530661.4,MGI:MGI:1341823;gbkey=mRNA;gene=Fanca;product=Fanconi anemia%2C complementation group A%2C transcript variant X1;transcript_id=XM_006530661.4;extra_copy_number=0
CM058248.1	Liftoff	exon	133417076	133417189	.	-	.	ID=exon-XM_006530661.4-21;Parent=rna-XM_006530661.4;Dbxref=GeneID:14087,GenBank:XM_006530661.4,MGI:MGI:1341823;gbkey=mRNA;gene=Fanca;product=Fanconi anemia%2C complementation group A%2C transcript variant X1;transcript_id=XM_006530661.4;extra_copy_number=0
CM058248.1	Liftoff	exon	133418674	133418750	.	-	.	ID=exon-XM_006530661.4-20;Parent=rna-XM_006530661.4;Dbxref=GeneID:14087,GenBank:XM_006530661.4,MGI:MGI:1341823;gbkey=mRNA;gene=Fanca;product=Fanconi anemia%2C complementation group A%2C transcript variant X1;transcript_id=XM_006530661.4;extra_copy_number=0
CM058248.1	Liftoff	exon	133422283	133422332	.	-	.	ID=exon-XM_006530661.4-19;Parent=rna-XM_006530661.4;Dbxref=GeneID:14087,GenBank:XM_006530661.4,MGI:MGI:1341823;gbkey=mRNA;gene=Fanca;product=Fanconi anemia%2C complementation group A%2C transcript variant X1;transcript_id=XM_006530661.4;extra_copy_number=0
CM058248.1	Liftoff	exon	133422409	133422469	.	-	.	ID=exon-XM_006530661.4-18;Parent=rna-XM_006530661.4;Dbxref=GeneID:14087,GenBank:XM_006530661.4,MGI:MGI:1341823;gbkey=mRNA;gene=Fanca;product=Fanconi anemia%2C complementation group A%2C transcript variant X1;transcript_id=XM_006530661.4;extra_copy_number=0
CM058248.1	Liftoff	exon	133423571	133423659	.	-	.	ID=exon-XM_006530661.4-17;Parent=rna-XM_006530661.4;Dbxref=GeneID:14087,GenBank:XM_006530661.4,MGI:MGI:1341823;gbkey=mRNA;gene=Fanca;product=Fanconi anemia%2C complementation group A%2C transcript variant X1;transcript_id=XM_006530661.4;extra_copy_number=0
CM058248.1	Liftoff	exon	133425048	133425107	.	-	.	ID=exon-XM_006530661.4-16;Parent=rna-XM_006530661.4;Dbxref=GeneID:14087,GenBank:XM_006530661.4,MGI:MGI:1341823;gbkey=mRNA;gene=Fanca;product=Fanconi anemia%2C complementation group A%2C transcript variant X1;transcript_id=XM_006530661.4;extra_copy_number=0
CM058248.1	Liftoff	exon	133425191	133425286	.	-	.	ID=exon-XM_006530661.4-15;Parent=rna-XM_006530661.4;Dbxref=GeneID:14087,GenBank:XM_006530661.4,MGI:MGI:1341823;gbkey=mRNA;gene=Fanca;product=Fanconi anemia%2C complementation group A%2C transcript variant X1;transcript_id=XM_006530661.4;extra_copy_number=0
CM058248.1	Liftoff	exon	133427291	133427401	.	-	.	ID=exon-XM_006530661.4-14;Parent=rna-XM_006530661.4;Dbxref=GeneID:14087,GenBank:XM_006530661.4,MGI:MGI:1341823;gbkey=mRNA;gene=Fanca;product=Fanconi anemia%2C complementation group A%2C transcript variant X1;transcript_id=XM_006530661.4;extra_copy_number=0
CM058248.1	Liftoff	exon	133431573	133431706	.	-	.	ID=exon-XM_006530661.4-13;Parent=rna-XM_006530661.4;Dbxref=GeneID:14087,GenBank:XM_006530661.4,MGI:MGI:1341823;gbkey=mRNA;gene=Fanca;product=Fanconi anemia%2C complementation group A%2C transcript variant X1;transcript_id=XM_006530661.4;extra_copy_number=0
CM058248.1	Liftoff	exon	133432019	133432160	.	-	.	ID=exon-XM_006530661.4-12;Parent=rna-XM_006530661.4;Dbxref=GeneID:14087,GenBank:XM_006530661.4,MGI:MGI:1341823;gbkey=mRNA;gene=Fanca;product=Fanconi anemia%2C complementation group A%2C transcript variant X1;transcript_id=XM_006530661.4;extra_copy_number=0
CM058248.1	Liftoff	exon	133432534	133432610	.	-	.	ID=exon-XM_006530661.4-11;Parent=rna-XM_006530661.4;Dbxref=GeneID:14087,GenBank:XM_006530661.4,MGI:MGI:1341823;gbkey=mRNA;gene=Fanca;product=Fanconi anemia%2C complementation group A%2C transcript variant X1;transcript_id=XM_006530661.4;extra_copy_number=0
CM058248.1	Liftoff	exon	133433031	133433143	.	-	.	ID=exon-XM_006530661.4-10;Parent=rna-XM_006530661.4;Dbxref=GeneID:14087,GenBank:XM_006530661.4,MGI:MGI:1341823;gbkey=mRNA;gene=Fanca;product=Fanconi anemia%2C complementation group A%2C transcript variant X1;transcript_id=XM_006530661.4;extra_copy_number=0
CM058248.1	Liftoff	exon	133433706	133433769	.	-	.	ID=exon-XM_006530661.4-9;Parent=rna-XM_006530661.4;Dbxref=GeneID:14087,GenBank:XM_006530661.4,MGI:MGI:1341823;gbkey=mRNA;gene=Fanca;product=Fanconi anemia%2C complementation group A%2C transcript variant X1;transcript_id=XM_006530661.4;extra_copy_number=0
CM058248.1	Liftoff	exon	133434411	133434444	.	-	.	ID=exon-XM_006530661.4-8;Parent=rna-XM_006530661.4;Dbxref=GeneID:14087,GenBank:XM_006530661.4,MGI:MGI:1341823;gbkey=mRNA;gene=Fanca;product=Fanconi anemia%2C complementation group A%2C transcript variant X1;transcript_id=XM_006530661.4;extra_copy_number=0
CM058248.1	Liftoff	exon	133434996	133435078	.	-	.	ID=exon-XM_006530661.4-7;Parent=rna-XM_006530661.4;Dbxref=GeneID:14087,GenBank:XM_006530661.4,MGI:MGI:1341823;gbkey=mRNA;gene=Fanca;product=Fanconi anemia%2C complementation group A%2C transcript variant X1;transcript_id=XM_006530661.4;extra_copy_number=0
CM058248.1	Liftoff	exon	133435787	133435899	.	-	.	ID=exon-XM_006530661.4-6;Parent=rna-XM_006530661.4;Dbxref=GeneID:14087,GenBank:XM_006530661.4,MGI:MGI:1341823;gbkey=mRNA;gene=Fanca;product=Fanconi anemia%2C complementation group A%2C transcript variant X1;transcript_id=XM_006530661.4;extra_copy_number=0
CM058248.1	Liftoff	exon	133439866	133439939	.	-	.	ID=exon-XM_006530661.4-5;Parent=rna-XM_006530661.4;Dbxref=GeneID:14087,GenBank:XM_006530661.4,MGI:MGI:1341823;gbkey=mRNA;gene=Fanca;product=Fanconi anemia%2C complementation group A%2C transcript variant X1;transcript_id=XM_006530661.4;extra_copy_number=0
CM058248.1	Liftoff	exon	133440303	133440398	.	-	.	ID=exon-XM_006530661.4-4;Parent=rna-XM_006530661.4;Dbxref=GeneID:14087,GenBank:XM_006530661.4,MGI:MGI:1341823;gbkey=mRNA;gene=Fanca;product=Fanconi anemia%2C complementation group A%2C transcript variant X1;transcript_id=XM_006530661.4;extra_copy_number=0
CM058248.1	Liftoff	exon	133440522	133440655	.	-	.	ID=exon-XM_006530661.4-3;Parent=rna-XM_006530661.4;Dbxref=GeneID:14087,GenBank:XM_006530661.4,MGI:MGI:1341823;gbkey=mRNA;gene=Fanca;product=Fanconi anemia%2C complementation group A%2C transcript variant X1;transcript_id=XM_006530661.4;extra_copy_number=0
CM058248.1	Liftoff	exon	133443645	133443738	.	-	.	ID=exon-XM_006530661.4-2;Parent=rna-XM_006530661.4;Dbxref=GeneID:14087,GenBank:XM_006530661.4,MGI:MGI:1341823;gbkey=mRNA;gene=Fanca;product=Fanconi anemia%2C complementation group A%2C transcript variant X1;transcript_id=XM_006530661.4;extra_copy_number=0
CM058248.1	Liftoff	exon	133445757	133445933	.	-	.	ID=exon-XM_006530661.4-1;Parent=rna-XM_006530661.4;Dbxref=GeneID:14087,GenBank:XM_006530661.4,MGI:MGI:1341823;gbkey=mRNA;gene=Fanca;product=Fanconi anemia%2C complementation group A%2C transcript variant X1;transcript_id=XM_006530661.4;extra_copy_number=0
CM058248.1	Liftoff	CDS	133395715	133395822	.	-	.	ID=cds-XP_006530724.1;Parent=rna-XM_006530661.4;Dbxref=GeneID:14087,GenBank:XP_006530724.1,MGI:MGI:1341823;Name=XP_006530724.1;gbkey=CDS;gene=Fanca;product=Fanconi anemia group A protein homolog isoform X1;protein_id=XP_006530724.1;extra_copy_number=0
CM058248.1	Liftoff	CDS	133396018	133396110	.	-	.	ID=cds-XP_006530724.1;Parent=rna-XM_006530661.4;Dbxref=GeneID:14087,GenBank:XP_006530724.1,MGI:MGI:1341823;Name=XP_006530724.1;gbkey=CDS;gene=Fanca;product=Fanconi anemia group A protein homolog isoform X1;protein_id=XP_006530724.1;extra_copy_number=0
CM058248.1	Liftoff	CDS	133396216	133396351	.	-	.	ID=cds-XP_006530724.1;Parent=rna-XM_006530661.4;Dbxref=GeneID:14087,GenBank:XP_006530724.1,MGI:MGI:1341823;Name=XP_006530724.1;gbkey=CDS;gene=Fanca;product=Fanconi anemia group A protein homolog isoform X1;protein_id=XP_006530724.1;extra_copy_number=0
CM058248.1	Liftoff	CDS	133396563	133396635	.	-	.	ID=cds-XP_006530724.1;Parent=rna-XM_006530661.4;Dbxref=GeneID:14087,GenBank:XP_006530724.1,MGI:MGI:1341823;Name=XP_006530724.1;gbkey=CDS;gene=Fanca;product=Fanconi anemia group A protein homolog isoform X1;protein_id=XP_006530724.1;extra_copy_number=0
CM058248.1	Liftoff	CDS	133397133	133397238	.	-	.	ID=cds-XP_006530724.1;Parent=rna-XM_006530661.4;Dbxref=GeneID:14087,GenBank:XP_006530724.1,MGI:MGI:1341823;Name=XP_006530724.1;gbkey=CDS;gene=Fanca;product=Fanconi anemia group A protein homolog isoform X1;protein_id=XP_006530724.1;extra_copy_number=0
CM058248.1	Liftoff	CDS	133397505	133397567	.	-	.	ID=cds-XP_006530724.1;Parent=rna-XM_006530661.4;Dbxref=GeneID:14087,GenBank:XP_006530724.1,MGI:MGI:1341823;Name=XP_006530724.1;gbkey=CDS;gene=Fanca;product=Fanconi anemia group A protein homolog isoform X1;protein_id=XP_006530724.1;extra_copy_number=0
CM058248.1	Liftoff	CDS	133398478	133398613	.	-	.	ID=cds-XP_006530724.1;Parent=rna-XM_006530661.4;Dbxref=GeneID:14087,GenBank:XP_006530724.1,MGI:MGI:1341823;Name=XP_006530724.1;gbkey=CDS;gene=Fanca;product=Fanconi anemia group A protein homolog isoform X1;protein_id=XP_006530724.1;extra_copy_number=0
CM058248.1	Liftoff	CDS	133399593	133399705	.	-	.	ID=cds-XP_006530724.1;Parent=rna-XM_006530661.4;Dbxref=GeneID:14087,GenBank:XP_006530724.1,MGI:MGI:1341823;Name=XP_006530724.1;gbkey=CDS;gene=Fanca;product=Fanconi anemia group A protein homolog isoform X1;protein_id=XP_006530724.1;extra_copy_number=0
CM058248.1	Liftoff	CDS	133401421	133401525	.	-	.	ID=cds-XP_006530724.1;Parent=rna-XM_006530661.4;Dbxref=GeneID:14087,GenBank:XP_006530724.1,MGI:MGI:1341823;Name=XP_006530724.1;gbkey=CDS;gene=Fanca;product=Fanconi anemia group A protein homolog isoform X1;protein_id=XP_006530724.1;extra_copy_number=0
CM058248.1	Liftoff	CDS	133401610	133401669	.	-	.	ID=cds-XP_006530724.1;Parent=rna-XM_006530661.4;Dbxref=GeneID:14087,GenBank:XP_006530724.1,MGI:MGI:1341823;Name=XP_006530724.1;gbkey=CDS;gene=Fanca;product=Fanconi anemia group A protein homolog isoform X1;protein_id=XP_006530724.1;extra_copy_number=0
CM058248.1	Liftoff	CDS	133401741	133401846	.	-	.	ID=cds-XP_006530724.1;Parent=rna-XM_006530661.4;Dbxref=GeneID:14087,GenBank:XP_006530724.1,MGI:MGI:1341823;Name=XP_006530724.1;gbkey=CDS;gene=Fanca;product=Fanconi anemia group A protein homolog isoform X1;protein_id=XP_006530724.1;extra_copy_number=0
CM058248.1	Liftoff	CDS	133402405	133402577	.	-	.	ID=cds-XP_006530724.1;Parent=rna-XM_006530661.4;Dbxref=GeneID:14087,GenBank:XP_006530724.1,MGI:MGI:1341823;Name=XP_006530724.1;gbkey=CDS;gene=Fanca;product=Fanconi anemia group A protein homolog isoform X1;protein_id=XP_006530724.1;extra_copy_number=0
CM058248.1	Liftoff	CDS	133405533	133405617	.	-	.	ID=cds-XP_006530724.1;Parent=rna-XM_006530661.4;Dbxref=GeneID:14087,GenBank:XP_006530724.1,MGI:MGI:1341823;Name=XP_006530724.1;gbkey=CDS;gene=Fanca;product=Fanconi anemia group A protein homolog isoform X1;protein_id=XP_006530724.1;extra_copy_number=0
CM058248.1	Liftoff	CDS	133408467	133408595	.	-	.	ID=cds-XP_006530724.1;Parent=rna-XM_006530661.4;Dbxref=GeneID:14087,GenBank:XP_006530724.1,MGI:MGI:1341823;Name=XP_006530724.1;gbkey=CDS;gene=Fanca;product=Fanconi anemia group A protein homolog isoform X1;protein_id=XP_006530724.1;extra_copy_number=0
CM058248.1	Liftoff	CDS	133409893	133409966	.	-	.	ID=cds-XP_006530724.1;Parent=rna-XM_006530661.4;Dbxref=GeneID:14087,GenBank:XP_006530724.1,MGI:MGI:1341823;Name=XP_006530724.1;gbkey=CDS;gene=Fanca;product=Fanconi anemia group A protein homolog isoform X1;protein_id=XP_006530724.1;extra_copy_number=0
CM058248.1	Liftoff	CDS	133411284	133411460	.	-	.	ID=cds-XP_006530724.1;Parent=rna-XM_006530661.4;Dbxref=GeneID:14087,GenBank:XP_006530724.1,MGI:MGI:1341823;Name=XP_006530724.1;gbkey=CDS;gene=Fanca;product=Fanconi anemia group A protein homolog isoform X1;protein_id=XP_006530724.1;extra_copy_number=0
CM058248.1	Liftoff	CDS	133413747	133413828	.	-	.	ID=cds-XP_006530724.1;Parent=rna-XM_006530661.4;Dbxref=GeneID:14087,GenBank:XP_006530724.1,MGI:MGI:1341823;Name=XP_006530724.1;gbkey=CDS;gene=Fanca;product=Fanconi anemia group A protein homolog isoform X1;protein_id=XP_006530724.1;extra_copy_number=0
CM058248.1	Liftoff	CDS	133415338	133415528	.	-	.	ID=cds-XP_006530724.1;Parent=rna-XM_006530661.4;Dbxref=GeneID:14087,GenBank:XP_006530724.1,MGI:MGI:1341823;Name=XP_006530724.1;gbkey=CDS;gene=Fanca;product=Fanconi anemia group A protein homolog isoform X1;protein_id=XP_006530724.1;extra_copy_number=0
CM058248.1	Liftoff	CDS	133415663	133415759	.	-	.	ID=cds-XP_006530724.1;Parent=rna-XM_006530661.4;Dbxref=GeneID:14087,GenBank:XP_006530724.1,MGI:MGI:1341823;Name=XP_006530724.1;gbkey=CDS;gene=Fanca;product=Fanconi anemia group A protein homolog isoform X1;protein_id=XP_006530724.1;extra_copy_number=0
CM058248.1	Liftoff	CDS	133416001	133416071	.	-	.	ID=cds-XP_006530724.1;Parent=rna-XM_006530661.4;Dbxref=GeneID:14087,GenBank:XP_006530724.1,MGI:MGI:1341823;Name=XP_006530724.1;gbkey=CDS;gene=Fanca;product=Fanconi anemia group A protein homolog isoform X1;protein_id=XP_006530724.1;extra_copy_number=0
CM058248.1	Liftoff	CDS	133416638	133416774	.	-	.	ID=cds-XP_006530724.1;Parent=rna-XM_006530661.4;Dbxref=GeneID:14087,GenBank:XP_006530724.1,MGI:MGI:1341823;Name=XP_006530724.1;gbkey=CDS;gene=Fanca;product=Fanconi anemia group A protein homolog isoform X1;protein_id=XP_006530724.1;extra_copy_number=0
CM058248.1	Liftoff	CDS	133417076	133417189	.	-	.	ID=cds-XP_006530724.1;Parent=rna-XM_006530661.4;Dbxref=GeneID:14087,GenBank:XP_006530724.1,MGI:MGI:1341823;Name=XP_006530724.1;gbkey=CDS;gene=Fanca;product=Fanconi anemia group A protein homolog isoform X1;protein_id=XP_006530724.1;extra_copy_number=0
CM058248.1	Liftoff	CDS	133418674	133418750	.	-	.	ID=cds-XP_006530724.1;Parent=rna-XM_006530661.4;Dbxref=GeneID:14087,GenBank:XP_006530724.1,MGI:MGI:1341823;Name=XP_006530724.1;gbkey=CDS;gene=Fanca;product=Fanconi anemia group A protein homolog isoform X1;protein_id=XP_006530724.1;extra_copy_number=0
CM058248.1	Liftoff	CDS	133422283	133422332	.	-	.	ID=cds-XP_006530724.1;Parent=rna-XM_006530661.4;Dbxref=GeneID:14087,GenBank:XP_006530724.1,MGI:MGI:1341823;Name=XP_006530724.1;gbkey=CDS;gene=Fanca;product=Fanconi anemia group A protein homolog isoform X1;protein_id=XP_006530724.1;extra_copy_number=0
CM058248.1	Liftoff	CDS	133422409	133422469	.	-	.	ID=cds-XP_006530724.1;Parent=rna-XM_006530661.4;Dbxref=GeneID:14087,GenBank:XP_006530724.1,MGI:MGI:1341823;Name=XP_006530724.1;gbkey=CDS;gene=Fanca;product=Fanconi anemia group A protein homolog isoform X1;protein_id=XP_006530724.1;extra_copy_number=0
CM058248.1	Liftoff	CDS	133423571	133423659	.	-	.	ID=cds-XP_006530724.1;Parent=rna-XM_006530661.4;Dbxref=GeneID:14087,GenBank:XP_006530724.1,MGI:MGI:1341823;Name=XP_006530724.1;gbkey=CDS;gene=Fanca;product=Fanconi anemia group A protein homolog isoform X1;protein_id=XP_006530724.1;extra_copy_number=0
CM058248.1	Liftoff	CDS	133425048	133425107	.	-	.	ID=cds-XP_006530724.1;Parent=rna-XM_006530661.4;Dbxref=GeneID:14087,GenBank:XP_006530724.1,MGI:MGI:1341823;Name=XP_006530724.1;gbkey=CDS;gene=Fanca;product=Fanconi anemia group A protein homolog isoform X1;protein_id=XP_006530724.1;extra_copy_number=0
CM058248.1	Liftoff	CDS	133425191	133425286	.	-	.	ID=cds-XP_006530724.1;Parent=rna-XM_006530661.4;Dbxref=GeneID:14087,GenBank:XP_006530724.1,MGI:MGI:1341823;Name=XP_006530724.1;gbkey=CDS;gene=Fanca;product=Fanconi anemia group A protein homolog isoform X1;protein_id=XP_006530724.1;extra_copy_number=0
CM058248.1	Liftoff	CDS	133427291	133427401	.	-	.	ID=cds-XP_006530724.1;Parent=rna-XM_006530661.4;Dbxref=GeneID:14087,GenBank:XP_006530724.1,MGI:MGI:1341823;Name=XP_006530724.1;gbkey=CDS;gene=Fanca;product=Fanconi anemia group A protein homolog isoform X1;protein_id=XP_006530724.1;extra_copy_number=0
CM058248.1	Liftoff	CDS	133431573	133431706	.	-	.	ID=cds-XP_006530724.1;Parent=rna-XM_006530661.4;Dbxref=GeneID:14087,GenBank:XP_006530724.1,MGI:MGI:1341823;Name=XP_006530724.1;gbkey=CDS;gene=Fanca;product=Fanconi anemia group A protein homolog isoform X1;protein_id=XP_006530724.1;extra_copy_number=0
CM058248.1	Liftoff	CDS	133432019	133432160	.	-	.	ID=cds-XP_006530724.1;Parent=rna-XM_006530661.4;Dbxref=GeneID:14087,GenBank:XP_006530724.1,MGI:MGI:1341823;Name=XP_006530724.1;gbkey=CDS;gene=Fanca;product=Fanconi anemia group A protein homolog isoform X1;protein_id=XP_006530724.1;extra_copy_number=0
CM058248.1	Liftoff	CDS	133432534	133432610	.	-	.	ID=cds-XP_006530724.1;Parent=rna-XM_006530661.4;Dbxref=GeneID:14087,GenBank:XP_006530724.1,MGI:MGI:1341823;Name=XP_006530724.1;gbkey=CDS;gene=Fanca;product=Fanconi anemia group A protein homolog isoform X1;protein_id=XP_006530724.1;extra_copy_number=0
CM058248.1	Liftoff	CDS	133433031	133433143	.	-	.	ID=cds-XP_006530724.1;Parent=rna-XM_006530661.4;Dbxref=GeneID:14087,GenBank:XP_006530724.1,MGI:MGI:1341823;Name=XP_006530724.1;gbkey=CDS;gene=Fanca;product=Fanconi anemia group A protein homolog isoform X1;protein_id=XP_006530724.1;extra_copy_number=0
CM058248.1	Liftoff	CDS	133433706	133433769	.	-	.	ID=cds-XP_006530724.1;Parent=rna-XM_006530661.4;Dbxref=GeneID:14087,GenBank:XP_006530724.1,MGI:MGI:1341823;Name=XP_006530724.1;gbkey=CDS;gene=Fanca;product=Fanconi anemia group A protein homolog isoform X1;protein_id=XP_006530724.1;extra_copy_number=0
CM058248.1	Liftoff	CDS	133434411	133434444	.	-	.	ID=cds-XP_006530724.1;Parent=rna-XM_006530661.4;Dbxref=GeneID:14087,GenBank:XP_006530724.1,MGI:MGI:1341823;Name=XP_006530724.1;gbkey=CDS;gene=Fanca;product=Fanconi anemia group A protein homolog isoform X1;protein_id=XP_006530724.1;extra_copy_number=0
CM058248.1	Liftoff	CDS	133434996	133435078	.	-	.	ID=cds-XP_006530724.1;Parent=rna-XM_006530661.4;Dbxref=GeneID:14087,GenBank:XP_006530724.1,MGI:MGI:1341823;Name=XP_006530724.1;gbkey=CDS;gene=Fanca;product=Fanconi anemia group A protein homolog isoform X1;protein_id=XP_006530724.1;extra_copy_number=0
CM058248.1	Liftoff	CDS	133435787	133435899	.	-	.	ID=cds-XP_006530724.1;Parent=rna-XM_006530661.4;Dbxref=GeneID:14087,GenBank:XP_006530724.1,MGI:MGI:1341823;Name=XP_006530724.1;gbkey=CDS;gene=Fanca;product=Fanconi anemia group A protein homolog isoform X1;protein_id=XP_006530724.1;extra_copy_number=0
CM058248.1	Liftoff	CDS	133439866	133439939	.	-	.	ID=cds-XP_006530724.1;Parent=rna-XM_006530661.4;Dbxref=GeneID:14087,GenBank:XP_006530724.1,MGI:MGI:1341823;Name=XP_006530724.1;gbkey=CDS;gene=Fanca;product=Fanconi anemia group A protein homolog isoform X1;protein_id=XP_006530724.1;extra_copy_number=0
CM058248.1	Liftoff	CDS	133440303	133440398	.	-	.	ID=cds-XP_006530724.1;Parent=rna-XM_006530661.4;Dbxref=GeneID:14087,GenBank:XP_006530724.1,MGI:MGI:1341823;Name=XP_006530724.1;gbkey=CDS;gene=Fanca;product=Fanconi anemia group A protein homolog isoform X1;protein_id=XP_006530724.1;extra_copy_number=0
CM058248.1	Liftoff	CDS	133440522	133440655	.	-	.	ID=cds-XP_006530724.1;Parent=rna-XM_006530661.4;Dbxref=GeneID:14087,GenBank:XP_006530724.1,MGI:MGI:1341823;Name=XP_006530724.1;gbkey=CDS;gene=Fanca;product=Fanconi anemia group A protein homolog isoform X1;protein_id=XP_006530724.1;extra_copy_number=0
CM058248.1	Liftoff	CDS	133443645	133443738	.	-	.	ID=cds-XP_006530724.1;Parent=rna-XM_006530661.4;Dbxref=GeneID:14087,GenBank:XP_006530724.1,MGI:MGI:1341823;Name=XP_006530724.1;gbkey=CDS;gene=Fanca;product=Fanconi anemia group A protein homolog isoform X1;protein_id=XP_006530724.1;extra_copy_number=0
CM058248.1	Liftoff	CDS	133445757	133445918	.	-	.	ID=cds-XP_006530724.1;Parent=rna-XM_006530661.4;Dbxref=GeneID:14087,GenBank:XP_006530724.1,MGI:MGI:1341823;Name=XP_006530724.1;gbkey=CDS;gene=Fanca;product=Fanconi anemia group A protein homolog isoform X1;protein_id=XP_006530724.1;extra_copy_number=0
CM058248.1	Liftoff	mRNA	133393567	133445874	.	-	.	ID=rna-XM_006530662.4;Parent=gene-Fanca;Dbxref=GeneID:14087,GenBank:XM_006530662.4,MGI:MGI:1341823;Name=XM_006530662.4;gbkey=mRNA;gene=Fanca;model_evidence=Supporting evidence includes similarity to: 9 mRNAs%2C 69 ESTs%2C 5 Proteins%2C 172 long SRA reads%2C and 100%25 coverage of the annotated genomic feature by RNAseq alignments%2C including 21 samples with support for all annotated introns;product=Fanconi anemia%2C complementation group A%2C transcript variant X2;transcript_id=XM_006530662.4;matches_ref_protein=True;valid_ORF=True;extra_copy_number=0
CM058248.1	Liftoff	exon	133393567	133395822	.	-	.	ID=exon-XM_006530662.4-42;Parent=rna-XM_006530662.4;Dbxref=GeneID:14087,GenBank:XM_006530662.4,MGI:MGI:1341823;gbkey=mRNA;gene=Fanca;product=Fanconi anemia%2C complementation group A%2C transcript variant X2;transcript_id=XM_006530662.4;extra_copy_number=0
CM058248.1	Liftoff	exon	133396018	133396110	.	-	.	ID=exon-XM_006530662.4-41;Parent=rna-XM_006530662.4;Dbxref=GeneID:14087,GenBank:XM_006530662.4,MGI:MGI:1341823;gbkey=mRNA;gene=Fanca;product=Fanconi anemia%2C complementation group A%2C transcript variant X2;transcript_id=XM_006530662.4;extra_copy_number=0
CM058248.1	Liftoff	exon	133396216	133396351	.	-	.	ID=exon-XM_006530662.4-40;Parent=rna-XM_006530662.4;Dbxref=GeneID:14087,GenBank:XM_006530662.4,MGI:MGI:1341823;gbkey=mRNA;gene=Fanca;product=Fanconi anemia%2C complementation group A%2C transcript variant X2;transcript_id=XM_006530662.4;extra_copy_number=0
CM058248.1	Liftoff	exon	133396563	133396635	.	-	.	ID=exon-XM_006530662.4-39;Parent=rna-XM_006530662.4;Dbxref=GeneID:14087,GenBank:XM_006530662.4,MGI:MGI:1341823;gbkey=mRNA;gene=Fanca;product=Fanconi anemia%2C complementation group A%2C transcript variant X2;transcript_id=XM_006530662.4;extra_copy_number=0
CM058248.1	Liftoff	exon	133397133	133397238	.	-	.	ID=exon-XM_006530662.4-38;Parent=rna-XM_006530662.4;Dbxref=GeneID:14087,GenBank:XM_006530662.4,MGI:MGI:1341823;gbkey=mRNA;gene=Fanca;product=Fanconi anemia%2C complementation group A%2C transcript variant X2;transcript_id=XM_006530662.4;extra_copy_number=0
CM058248.1	Liftoff	exon	133397505	133397567	.	-	.	ID=exon-XM_006530662.4-37;Parent=rna-XM_006530662.4;Dbxref=GeneID:14087,GenBank:XM_006530662.4,MGI:MGI:1341823;gbkey=mRNA;gene=Fanca;product=Fanconi anemia%2C complementation group A%2C transcript variant X2;transcript_id=XM_006530662.4;extra_copy_number=0
CM058248.1	Liftoff	exon	133398478	133398613	.	-	.	ID=exon-XM_006530662.4-36;Parent=rna-XM_006530662.4;Dbxref=GeneID:14087,GenBank:XM_006530662.4,MGI:MGI:1341823;gbkey=mRNA;gene=Fanca;product=Fanconi anemia%2C complementation group A%2C transcript variant X2;transcript_id=XM_006530662.4;extra_copy_number=0
CM058248.1	Liftoff	exon	133399593	133399705	.	-	.	ID=exon-XM_006530662.4-35;Parent=rna-XM_006530662.4;Dbxref=GeneID:14087,GenBank:XM_006530662.4,MGI:MGI:1341823;gbkey=mRNA;gene=Fanca;product=Fanconi anemia%2C complementation group A%2C transcript variant X2;transcript_id=XM_006530662.4;extra_copy_number=0
CM058248.1	Liftoff	exon	133401421	133401525	.	-	.	ID=exon-XM_006530662.4-34;Parent=rna-XM_006530662.4;Dbxref=GeneID:14087,GenBank:XM_006530662.4,MGI:MGI:1341823;gbkey=mRNA;gene=Fanca;product=Fanconi anemia%2C complementation group A%2C transcript variant X2;transcript_id=XM_006530662.4;extra_copy_number=0
CM058248.1	Liftoff	exon	133401610	133401669	.	-	.	ID=exon-XM_006530662.4-33;Parent=rna-XM_006530662.4;Dbxref=GeneID:14087,GenBank:XM_006530662.4,MGI:MGI:1341823;gbkey=mRNA;gene=Fanca;product=Fanconi anemia%2C complementation group A%2C transcript variant X2;transcript_id=XM_006530662.4;extra_copy_number=0
CM058248.1	Liftoff	exon	133401741	133401846	.	-	.	ID=exon-XM_006530662.4-32;Parent=rna-XM_006530662.4;Dbxref=GeneID:14087,GenBank:XM_006530662.4,MGI:MGI:1341823;gbkey=mRNA;gene=Fanca;product=Fanconi anemia%2C complementation group A%2C transcript variant X2;transcript_id=XM_006530662.4;extra_copy_number=0
CM058248.1	Liftoff	exon	133402405	133402577	.	-	.	ID=exon-XM_006530662.4-31;Parent=rna-XM_006530662.4;Dbxref=GeneID:14087,GenBank:XM_006530662.4,MGI:MGI:1341823;gbkey=mRNA;gene=Fanca;product=Fanconi anemia%2C complementation group A%2C transcript variant X2;transcript_id=XM_006530662.4;extra_copy_number=0
CM058248.1	Liftoff	exon	133405533	133405617	.	-	.	ID=exon-XM_006530662.4-30;Parent=rna-XM_006530662.4;Dbxref=GeneID:14087,GenBank:XM_006530662.4,MGI:MGI:1341823;gbkey=mRNA;gene=Fanca;product=Fanconi anemia%2C complementation group A%2C transcript variant X2;transcript_id=XM_006530662.4;extra_copy_number=0
CM058248.1	Liftoff	exon	133408467	133408595	.	-	.	ID=exon-XM_006530662.4-29;Parent=rna-XM_006530662.4;Dbxref=GeneID:14087,GenBank:XM_006530662.4,MGI:MGI:1341823;gbkey=mRNA;gene=Fanca;product=Fanconi anemia%2C complementation group A%2C transcript variant X2;transcript_id=XM_006530662.4;extra_copy_number=0
CM058248.1	Liftoff	exon	133409893	133409966	.	-	.	ID=exon-XM_006530662.4-28;Parent=rna-XM_006530662.4;Dbxref=GeneID:14087,GenBank:XM_006530662.4,MGI:MGI:1341823;gbkey=mRNA;gene=Fanca;product=Fanconi anemia%2C complementation group A%2C transcript variant X2;transcript_id=XM_006530662.4;extra_copy_number=0
CM058248.1	Liftoff	exon	133411284	133411460	.	-	.	ID=exon-XM_006530662.4-27;Parent=rna-XM_006530662.4;Dbxref=GeneID:14087,GenBank:XM_006530662.4,MGI:MGI:1341823;gbkey=mRNA;gene=Fanca;product=Fanconi anemia%2C complementation group A%2C transcript variant X2;transcript_id=XM_006530662.4;extra_copy_number=0
CM058248.1	Liftoff	exon	133413747	133413828	.	-	.	ID=exon-XM_006530662.4-26;Parent=rna-XM_006530662.4;Dbxref=GeneID:14087,GenBank:XM_006530662.4,MGI:MGI:1341823;gbkey=mRNA;gene=Fanca;product=Fanconi anemia%2C complementation group A%2C transcript variant X2;transcript_id=XM_006530662.4;extra_copy_number=0
CM058248.1	Liftoff	exon	133415338	133415528	.	-	.	ID=exon-XM_006530662.4-25;Parent=rna-XM_006530662.4;Dbxref=GeneID:14087,GenBank:XM_006530662.4,MGI:MGI:1341823;gbkey=mRNA;gene=Fanca;product=Fanconi anemia%2C complementation group A%2C transcript variant X2;transcript_id=XM_006530662.4;extra_copy_number=0
CM058248.1	Liftoff	exon	133415663	133415759	.	-	.	ID=exon-XM_006530662.4-24;Parent=rna-XM_006530662.4;Dbxref=GeneID:14087,GenBank:XM_006530662.4,MGI:MGI:1341823;gbkey=mRNA;gene=Fanca;product=Fanconi anemia%2C complementation group A%2C transcript variant X2;transcript_id=XM_006530662.4;extra_copy_number=0
CM058248.1	Liftoff	exon	133416001	133416071	.	-	.	ID=exon-XM_006530662.4-23;Parent=rna-XM_006530662.4;Dbxref=GeneID:14087,GenBank:XM_006530662.4,MGI:MGI:1341823;gbkey=mRNA;gene=Fanca;product=Fanconi anemia%2C complementation group A%2C transcript variant X2;transcript_id=XM_006530662.4;extra_copy_number=0
CM058248.1	Liftoff	exon	133416638	133416774	.	-	.	ID=exon-XM_006530662.4-22;Parent=rna-XM_006530662.4;Dbxref=GeneID:14087,GenBank:XM_006530662.4,MGI:MGI:1341823;gbkey=mRNA;gene=Fanca;product=Fanconi anemia%2C complementation group A%2C transcript variant X2;transcript_id=XM_006530662.4;extra_copy_number=0
CM058248.1	Liftoff	exon	133417076	133417189	.	-	.	ID=exon-XM_006530662.4-21;Parent=rna-XM_006530662.4;Dbxref=GeneID:14087,GenBank:XM_006530662.4,MGI:MGI:1341823;gbkey=mRNA;gene=Fanca;product=Fanconi anemia%2C complementation group A%2C transcript variant X2;transcript_id=XM_006530662.4;extra_copy_number=0
CM058248.1	Liftoff	exon	133418674	133418750	.	-	.	ID=exon-XM_006530662.4-20;Parent=rna-XM_006530662.4;Dbxref=GeneID:14087,GenBank:XM_006530662.4,MGI:MGI:1341823;gbkey=mRNA;gene=Fanca;product=Fanconi anemia%2C complementation group A%2C transcript variant X2;transcript_id=XM_006530662.4;extra_copy_number=0
CM058248.1	Liftoff	exon	133422283	133422332	.	-	.	ID=exon-XM_006530662.4-19;Parent=rna-XM_006530662.4;Dbxref=GeneID:14087,GenBank:XM_006530662.4,MGI:MGI:1341823;gbkey=mRNA;gene=Fanca;product=Fanconi anemia%2C complementation group A%2C transcript variant X2;transcript_id=XM_006530662.4;extra_copy_number=0
CM058248.1	Liftoff	exon	133422409	133422469	.	-	.	ID=exon-XM_006530662.4-18;Parent=rna-XM_006530662.4;Dbxref=GeneID:14087,GenBank:XM_006530662.4,MGI:MGI:1341823;gbkey=mRNA;gene=Fanca;product=Fanconi anemia%2C complementation group A%2C transcript variant X2;transcript_id=XM_006530662.4;extra_copy_number=0
CM058248.1	Liftoff	exon	133423571	133423659	.	-	.	ID=exon-XM_006530662.4-17;Parent=rna-XM_006530662.4;Dbxref=GeneID:14087,GenBank:XM_006530662.4,MGI:MGI:1341823;gbkey=mRNA;gene=Fanca;product=Fanconi anemia%2C complementation group A%2C transcript variant X2;transcript_id=XM_006530662.4;extra_copy_number=0
CM058248.1	Liftoff	exon	133425048	133425107	.	-	.	ID=exon-XM_006530662.4-16;Parent=rna-XM_006530662.4;Dbxref=GeneID:14087,GenBank:XM_006530662.4,MGI:MGI:1341823;gbkey=mRNA;gene=Fanca;product=Fanconi anemia%2C complementation group A%2C transcript variant X2;transcript_id=XM_006530662.4;extra_copy_number=0
CM058248.1	Liftoff	exon	133425191	133425286	.	-	.	ID=exon-XM_006530662.4-15;Parent=rna-XM_006530662.4;Dbxref=GeneID:14087,GenBank:XM_006530662.4,MGI:MGI:1341823;gbkey=mRNA;gene=Fanca;product=Fanconi anemia%2C complementation group A%2C transcript variant X2;transcript_id=XM_006530662.4;extra_copy_number=0
CM058248.1	Liftoff	exon	133427291	133427401	.	-	.	ID=exon-XM_006530662.4-14;Parent=rna-XM_006530662.4;Dbxref=GeneID:14087,GenBank:XM_006530662.4,MGI:MGI:1341823;gbkey=mRNA;gene=Fanca;product=Fanconi anemia%2C complementation group A%2C transcript variant X2;transcript_id=XM_006530662.4;extra_copy_number=0
CM058248.1	Liftoff	exon	133431573	133431706	.	-	.	ID=exon-XM_006530662.4-13;Parent=rna-XM_006530662.4;Dbxref=GeneID:14087,GenBank:XM_006530662.4,MGI:MGI:1341823;gbkey=mRNA;gene=Fanca;product=Fanconi anemia%2C complementation group A%2C transcript variant X2;transcript_id=XM_006530662.4;extra_copy_number=0
CM058248.1	Liftoff	exon	133432019	133432160	.	-	.	ID=exon-XM_006530662.4-12;Parent=rna-XM_006530662.4;Dbxref=GeneID:14087,GenBank:XM_006530662.4,MGI:MGI:1341823;gbkey=mRNA;gene=Fanca;product=Fanconi anemia%2C complementation group A%2C transcript variant X2;transcript_id=XM_006530662.4;extra_copy_number=0
CM058248.1	Liftoff	exon	133432534	133432610	.	-	.	ID=exon-XM_006530662.4-11;Parent=rna-XM_006530662.4;Dbxref=GeneID:14087,GenBank:XM_006530662.4,MGI:MGI:1341823;gbkey=mRNA;gene=Fanca;product=Fanconi anemia%2C complementation group A%2C transcript variant X2;transcript_id=XM_006530662.4;extra_copy_number=0
CM058248.1	Liftoff	exon	133433031	133433143	.	-	.	ID=exon-XM_006530662.4-10;Parent=rna-XM_006530662.4;Dbxref=GeneID:14087,GenBank:XM_006530662.4,MGI:MGI:1341823;gbkey=mRNA;gene=Fanca;product=Fanconi anemia%2C complementation group A%2C transcript variant X2;transcript_id=XM_006530662.4;extra_copy_number=0
CM058248.1	Liftoff	exon	133433706	133433769	.	-	.	ID=exon-XM_006530662.4-9;Parent=rna-XM_006530662.4;Dbxref=GeneID:14087,GenBank:XM_006530662.4,MGI:MGI:1341823;gbkey=mRNA;gene=Fanca;product=Fanconi anemia%2C complementation group A%2C transcript variant X2;transcript_id=XM_006530662.4;extra_copy_number=0
CM058248.1	Liftoff	exon	133434411	133434444	.	-	.	ID=exon-XM_006530662.4-8;Parent=rna-XM_006530662.4;Dbxref=GeneID:14087,GenBank:XM_006530662.4,MGI:MGI:1341823;gbkey=mRNA;gene=Fanca;product=Fanconi anemia%2C complementation group A%2C transcript variant X2;transcript_id=XM_006530662.4;extra_copy_number=0
CM058248.1	Liftoff	exon	133434996	133435078	.	-	.	ID=exon-XM_006530662.4-7;Parent=rna-XM_006530662.4;Dbxref=GeneID:14087,GenBank:XM_006530662.4,MGI:MGI:1341823;gbkey=mRNA;gene=Fanca;product=Fanconi anemia%2C complementation group A%2C transcript variant X2;transcript_id=XM_006530662.4;extra_copy_number=0
CM058248.1	Liftoff	exon	133435787	133435899	.	-	.	ID=exon-XM_006530662.4-6;Parent=rna-XM_006530662.4;Dbxref=GeneID:14087,GenBank:XM_006530662.4,MGI:MGI:1341823;gbkey=mRNA;gene=Fanca;product=Fanconi anemia%2C complementation group A%2C transcript variant X2;transcript_id=XM_006530662.4;extra_copy_number=0
CM058248.1	Liftoff	exon	133439866	133439939	.	-	.	ID=exon-XM_006530662.4-5;Parent=rna-XM_006530662.4;Dbxref=GeneID:14087,GenBank:XM_006530662.4,MGI:MGI:1341823;gbkey=mRNA;gene=Fanca;product=Fanconi anemia%2C complementation group A%2C transcript variant X2;transcript_id=XM_006530662.4;extra_copy_number=0
CM058248.1	Liftoff	exon	133440522	133440655	.	-	.	ID=exon-XM_006530662.4-4;Parent=rna-XM_006530662.4;Dbxref=GeneID:14087,GenBank:XM_006530662.4,MGI:MGI:1341823;gbkey=mRNA;gene=Fanca;product=Fanconi anemia%2C complementation group A%2C transcript variant X2;transcript_id=XM_006530662.4;extra_copy_number=0
CM058248.1	Liftoff	exon	133443645	133443738	.	-	.	ID=exon-XM_006530662.4-3;Parent=rna-XM_006530662.4;Dbxref=GeneID:14087,GenBank:XM_006530662.4,MGI:MGI:1341823;gbkey=mRNA;gene=Fanca;product=Fanconi anemia%2C complementation group A%2C transcript variant X2;transcript_id=XM_006530662.4;extra_copy_number=0
CM058248.1	Liftoff	exon	133445344	133445453	.	-	.	ID=exon-XM_006530662.4-2;Parent=rna-XM_006530662.4;Dbxref=GeneID:14087,GenBank:XM_006530662.4,MGI:MGI:1341823;gbkey=mRNA;gene=Fanca;product=Fanconi anemia%2C complementation group A%2C transcript variant X2;transcript_id=XM_006530662.4;extra_copy_number=0
CM058248.1	Liftoff	exon	133445757	133445874	.	-	.	ID=exon-XM_006530662.4-1;Parent=rna-XM_006530662.4;Dbxref=GeneID:14087,GenBank:XM_006530662.4,MGI:MGI:1341823;gbkey=mRNA;gene=Fanca;product=Fanconi anemia%2C complementation group A%2C transcript variant X2;transcript_id=XM_006530662.4;extra_copy_number=0
CM058248.1	Liftoff	CDS	133395715	133395822	.	-	.	ID=cds-XP_006530725.1;Parent=rna-XM_006530662.4;Dbxref=GeneID:14087,GenBank:XP_006530725.1,MGI:MGI:1341823;Name=XP_006530725.1;gbkey=CDS;gene=Fanca;product=Fanconi anemia group A protein homolog isoform X2;protein_id=XP_006530725.1;extra_copy_number=0
CM058248.1	Liftoff	CDS	133396018	133396110	.	-	.	ID=cds-XP_006530725.1;Parent=rna-XM_006530662.4;Dbxref=GeneID:14087,GenBank:XP_006530725.1,MGI:MGI:1341823;Name=XP_006530725.1;gbkey=CDS;gene=Fanca;product=Fanconi anemia group A protein homolog isoform X2;protein_id=XP_006530725.1;extra_copy_number=0
CM058248.1	Liftoff	CDS	133396216	133396351	.	-	.	ID=cds-XP_006530725.1;Parent=rna-XM_006530662.4;Dbxref=GeneID:14087,GenBank:XP_006530725.1,MGI:MGI:1341823;Name=XP_006530725.1;gbkey=CDS;gene=Fanca;product=Fanconi anemia group A protein homolog isoform X2;protein_id=XP_006530725.1;extra_copy_number=0
CM058248.1	Liftoff	CDS	133396563	133396635	.	-	.	ID=cds-XP_006530725.1;Parent=rna-XM_006530662.4;Dbxref=GeneID:14087,GenBank:XP_006530725.1,MGI:MGI:1341823;Name=XP_006530725.1;gbkey=CDS;gene=Fanca;product=Fanconi anemia group A protein homolog isoform X2;protein_id=XP_006530725.1;extra_copy_number=0
CM058248.1	Liftoff	CDS	133397133	133397238	.	-	.	ID=cds-XP_006530725.1;Parent=rna-XM_006530662.4;Dbxref=GeneID:14087,GenBank:XP_006530725.1,MGI:MGI:1341823;Name=XP_006530725.1;gbkey=CDS;gene=Fanca;product=Fanconi anemia group A protein homolog isoform X2;protein_id=XP_006530725.1;extra_copy_number=0
CM058248.1	Liftoff	CDS	133397505	133397567	.	-	.	ID=cds-XP_006530725.1;Parent=rna-XM_006530662.4;Dbxref=GeneID:14087,GenBank:XP_006530725.1,MGI:MGI:1341823;Name=XP_006530725.1;gbkey=CDS;gene=Fanca;product=Fanconi anemia group A protein homolog isoform X2;protein_id=XP_006530725.1;extra_copy_number=0
CM058248.1	Liftoff	CDS	133398478	133398613	.	-	.	ID=cds-XP_006530725.1;Parent=rna-XM_006530662.4;Dbxref=GeneID:14087,GenBank:XP_006530725.1,MGI:MGI:1341823;Name=XP_006530725.1;gbkey=CDS;gene=Fanca;product=Fanconi anemia group A protein homolog isoform X2;protein_id=XP_006530725.1;extra_copy_number=0
CM058248.1	Liftoff	CDS	133399593	133399705	.	-	.	ID=cds-XP_006530725.1;Parent=rna-XM_006530662.4;Dbxref=GeneID:14087,GenBank:XP_006530725.1,MGI:MGI:1341823;Name=XP_006530725.1;gbkey=CDS;gene=Fanca;product=Fanconi anemia group A protein homolog isoform X2;protein_id=XP_006530725.1;extra_copy_number=0
CM058248.1	Liftoff	CDS	133401421	133401525	.	-	.	ID=cds-XP_006530725.1;Parent=rna-XM_006530662.4;Dbxref=GeneID:14087,GenBank:XP_006530725.1,MGI:MGI:1341823;Name=XP_006530725.1;gbkey=CDS;gene=Fanca;product=Fanconi anemia group A protein homolog isoform X2;protein_id=XP_006530725.1;extra_copy_number=0
CM058248.1	Liftoff	CDS	133401610	133401669	.	-	.	ID=cds-XP_006530725.1;Parent=rna-XM_006530662.4;Dbxref=GeneID:14087,GenBank:XP_006530725.1,MGI:MGI:1341823;Name=XP_006530725.1;gbkey=CDS;gene=Fanca;product=Fanconi anemia group A protein homolog isoform X2;protein_id=XP_006530725.1;extra_copy_number=0
CM058248.1	Liftoff	CDS	133401741	133401846	.	-	.	ID=cds-XP_006530725.1;Parent=rna-XM_006530662.4;Dbxref=GeneID:14087,GenBank:XP_006530725.1,MGI:MGI:1341823;Name=XP_006530725.1;gbkey=CDS;gene=Fanca;product=Fanconi anemia group A protein homolog isoform X2;protein_id=XP_006530725.1;extra_copy_number=0
CM058248.1	Liftoff	CDS	133402405	133402577	.	-	.	ID=cds-XP_006530725.1;Parent=rna-XM_006530662.4;Dbxref=GeneID:14087,GenBank:XP_006530725.1,MGI:MGI:1341823;Name=XP_006530725.1;gbkey=CDS;gene=Fanca;product=Fanconi anemia group A protein homolog isoform X2;protein_id=XP_006530725.1;extra_copy_number=0
CM058248.1	Liftoff	CDS	133405533	133405617	.	-	.	ID=cds-XP_006530725.1;Parent=rna-XM_006530662.4;Dbxref=GeneID:14087,GenBank:XP_006530725.1,MGI:MGI:1341823;Name=XP_006530725.1;gbkey=CDS;gene=Fanca;product=Fanconi anemia group A protein homolog isoform X2;protein_id=XP_006530725.1;extra_copy_number=0
CM058248.1	Liftoff	CDS	133408467	133408595	.	-	.	ID=cds-XP_006530725.1;Parent=rna-XM_006530662.4;Dbxref=GeneID:14087,GenBank:XP_006530725.1,MGI:MGI:1341823;Name=XP_006530725.1;gbkey=CDS;gene=Fanca;product=Fanconi anemia group A protein homolog isoform X2;protein_id=XP_006530725.1;extra_copy_number=0
CM058248.1	Liftoff	CDS	133409893	133409966	.	-	.	ID=cds-XP_006530725.1;Parent=rna-XM_006530662.4;Dbxref=GeneID:14087,GenBank:XP_006530725.1,MGI:MGI:1341823;Name=XP_006530725.1;gbkey=CDS;gene=Fanca;product=Fanconi anemia group A protein homolog isoform X2;protein_id=XP_006530725.1;extra_copy_number=0
CM058248.1	Liftoff	CDS	133411284	133411460	.	-	.	ID=cds-XP_006530725.1;Parent=rna-XM_006530662.4;Dbxref=GeneID:14087,GenBank:XP_006530725.1,MGI:MGI:1341823;Name=XP_006530725.1;gbkey=CDS;gene=Fanca;product=Fanconi anemia group A protein homolog isoform X2;protein_id=XP_006530725.1;extra_copy_number=0
CM058248.1	Liftoff	CDS	133413747	133413828	.	-	.	ID=cds-XP_006530725.1;Parent=rna-XM_006530662.4;Dbxref=GeneID:14087,GenBank:XP_006530725.1,MGI:MGI:1341823;Name=XP_006530725.1;gbkey=CDS;gene=Fanca;product=Fanconi anemia group A protein homolog isoform X2;protein_id=XP_006530725.1;extra_copy_number=0
CM058248.1	Liftoff	CDS	133415338	133415528	.	-	.	ID=cds-XP_006530725.1;Parent=rna-XM_006530662.4;Dbxref=GeneID:14087,GenBank:XP_006530725.1,MGI:MGI:1341823;Name=XP_006530725.1;gbkey=CDS;gene=Fanca;product=Fanconi anemia group A protein homolog isoform X2;protein_id=XP_006530725.1;extra_copy_number=0
CM058248.1	Liftoff	CDS	133415663	133415759	.	-	.	ID=cds-XP_006530725.1;Parent=rna-XM_006530662.4;Dbxref=GeneID:14087,GenBank:XP_006530725.1,MGI:MGI:1341823;Name=XP_006530725.1;gbkey=CDS;gene=Fanca;product=Fanconi anemia group A protein homolog isoform X2;protein_id=XP_006530725.1;extra_copy_number=0
CM058248.1	Liftoff	CDS	133416001	133416071	.	-	.	ID=cds-XP_006530725.1;Parent=rna-XM_006530662.4;Dbxref=GeneID:14087,GenBank:XP_006530725.1,MGI:MGI:1341823;Name=XP_006530725.1;gbkey=CDS;gene=Fanca;product=Fanconi anemia group A protein homolog isoform X2;protein_id=XP_006530725.1;extra_copy_number=0
CM058248.1	Liftoff	CDS	133416638	133416774	.	-	.	ID=cds-XP_006530725.1;Parent=rna-XM_006530662.4;Dbxref=GeneID:14087,GenBank:XP_006530725.1,MGI:MGI:1341823;Name=XP_006530725.1;gbkey=CDS;gene=Fanca;product=Fanconi anemia group A protein homolog isoform X2;protein_id=XP_006530725.1;extra_copy_number=0
CM058248.1	Liftoff	CDS	133417076	133417189	.	-	.	ID=cds-XP_006530725.1;Parent=rna-XM_006530662.4;Dbxref=GeneID:14087,GenBank:XP_006530725.1,MGI:MGI:1341823;Name=XP_006530725.1;gbkey=CDS;gene=Fanca;product=Fanconi anemia group A protein homolog isoform X2;protein_id=XP_006530725.1;extra_copy_number=0
CM058248.1	Liftoff	CDS	133418674	133418750	.	-	.	ID=cds-XP_006530725.1;Parent=rna-XM_006530662.4;Dbxref=GeneID:14087,GenBank:XP_006530725.1,MGI:MGI:1341823;Name=XP_006530725.1;gbkey=CDS;gene=Fanca;product=Fanconi anemia group A protein homolog isoform X2;protein_id=XP_006530725.1;extra_copy_number=0
CM058248.1	Liftoff	CDS	133422283	133422332	.	-	.	ID=cds-XP_006530725.1;Parent=rna-XM_006530662.4;Dbxref=GeneID:14087,GenBank:XP_006530725.1,MGI:MGI:1341823;Name=XP_006530725.1;gbkey=CDS;gene=Fanca;product=Fanconi anemia group A protein homolog isoform X2;protein_id=XP_006530725.1;extra_copy_number=0
CM058248.1	Liftoff	CDS	133422409	133422469	.	-	.	ID=cds-XP_006530725.1;Parent=rna-XM_006530662.4;Dbxref=GeneID:14087,GenBank:XP_006530725.1,MGI:MGI:1341823;Name=XP_006530725.1;gbkey=CDS;gene=Fanca;product=Fanconi anemia group A protein homolog isoform X2;protein_id=XP_006530725.1;extra_copy_number=0
CM058248.1	Liftoff	CDS	133423571	133423659	.	-	.	ID=cds-XP_006530725.1;Parent=rna-XM_006530662.4;Dbxref=GeneID:14087,GenBank:XP_006530725.1,MGI:MGI:1341823;Name=XP_006530725.1;gbkey=CDS;gene=Fanca;product=Fanconi anemia group A protein homolog isoform X2;protein_id=XP_006530725.1;extra_copy_number=0
CM058248.1	Liftoff	CDS	133425048	133425107	.	-	.	ID=cds-XP_006530725.1;Parent=rna-XM_006530662.4;Dbxref=GeneID:14087,GenBank:XP_006530725.1,MGI:MGI:1341823;Name=XP_006530725.1;gbkey=CDS;gene=Fanca;product=Fanconi anemia group A protein homolog isoform X2;protein_id=XP_006530725.1;extra_copy_number=0
CM058248.1	Liftoff	CDS	133425191	133425286	.	-	.	ID=cds-XP_006530725.1;Parent=rna-XM_006530662.4;Dbxref=GeneID:14087,GenBank:XP_006530725.1,MGI:MGI:1341823;Name=XP_006530725.1;gbkey=CDS;gene=Fanca;product=Fanconi anemia group A protein homolog isoform X2;protein_id=XP_006530725.1;extra_copy_number=0
CM058248.1	Liftoff	CDS	133427291	133427401	.	-	.	ID=cds-XP_006530725.1;Parent=rna-XM_006530662.4;Dbxref=GeneID:14087,GenBank:XP_006530725.1,MGI:MGI:1341823;Name=XP_006530725.1;gbkey=CDS;gene=Fanca;product=Fanconi anemia group A protein homolog isoform X2;protein_id=XP_006530725.1;extra_copy_number=0
CM058248.1	Liftoff	CDS	133431573	133431706	.	-	.	ID=cds-XP_006530725.1;Parent=rna-XM_006530662.4;Dbxref=GeneID:14087,GenBank:XP_006530725.1,MGI:MGI:1341823;Name=XP_006530725.1;gbkey=CDS;gene=Fanca;product=Fanconi anemia group A protein homolog isoform X2;protein_id=XP_006530725.1;extra_copy_number=0
CM058248.1	Liftoff	CDS	133432019	133432160	.	-	.	ID=cds-XP_006530725.1;Parent=rna-XM_006530662.4;Dbxref=GeneID:14087,GenBank:XP_006530725.1,MGI:MGI:1341823;Name=XP_006530725.1;gbkey=CDS;gene=Fanca;product=Fanconi anemia group A protein homolog isoform X2;protein_id=XP_006530725.1;extra_copy_number=0
CM058248.1	Liftoff	CDS	133432534	133432610	.	-	.	ID=cds-XP_006530725.1;Parent=rna-XM_006530662.4;Dbxref=GeneID:14087,GenBank:XP_006530725.1,MGI:MGI:1341823;Name=XP_006530725.1;gbkey=CDS;gene=Fanca;product=Fanconi anemia group A protein homolog isoform X2;protein_id=XP_006530725.1;extra_copy_number=0
CM058248.1	Liftoff	CDS	133433031	133433143	.	-	.	ID=cds-XP_006530725.1;Parent=rna-XM_006530662.4;Dbxref=GeneID:14087,GenBank:XP_006530725.1,MGI:MGI:1341823;Name=XP_006530725.1;gbkey=CDS;gene=Fanca;product=Fanconi anemia group A protein homolog isoform X2;protein_id=XP_006530725.1;extra_copy_number=0
CM058248.1	Liftoff	CDS	133433706	133433769	.	-	.	ID=cds-XP_006530725.1;Parent=rna-XM_006530662.4;Dbxref=GeneID:14087,GenBank:XP_006530725.1,MGI:MGI:1341823;Name=XP_006530725.1;gbkey=CDS;gene=Fanca;product=Fanconi anemia group A protein homolog isoform X2;protein_id=XP_006530725.1;extra_copy_number=0
CM058248.1	Liftoff	CDS	133434411	133434444	.	-	.	ID=cds-XP_006530725.1;Parent=rna-XM_006530662.4;Dbxref=GeneID:14087,GenBank:XP_006530725.1,MGI:MGI:1341823;Name=XP_006530725.1;gbkey=CDS;gene=Fanca;product=Fanconi anemia group A protein homolog isoform X2;protein_id=XP_006530725.1;extra_copy_number=0
CM058248.1	Liftoff	CDS	133434996	133435078	.	-	.	ID=cds-XP_006530725.1;Parent=rna-XM_006530662.4;Dbxref=GeneID:14087,GenBank:XP_006530725.1,MGI:MGI:1341823;Name=XP_006530725.1;gbkey=CDS;gene=Fanca;product=Fanconi anemia group A protein homolog isoform X2;protein_id=XP_006530725.1;extra_copy_number=0
CM058248.1	Liftoff	CDS	133435787	133435899	.	-	.	ID=cds-XP_006530725.1;Parent=rna-XM_006530662.4;Dbxref=GeneID:14087,GenBank:XP_006530725.1,MGI:MGI:1341823;Name=XP_006530725.1;gbkey=CDS;gene=Fanca;product=Fanconi anemia group A protein homolog isoform X2;protein_id=XP_006530725.1;extra_copy_number=0
CM058248.1	Liftoff	CDS	133439866	133439939	.	-	.	ID=cds-XP_006530725.1;Parent=rna-XM_006530662.4;Dbxref=GeneID:14087,GenBank:XP_006530725.1,MGI:MGI:1341823;Name=XP_006530725.1;gbkey=CDS;gene=Fanca;product=Fanconi anemia group A protein homolog isoform X2;protein_id=XP_006530725.1;extra_copy_number=0
CM058248.1	Liftoff	CDS	133440522	133440655	.	-	.	ID=cds-XP_006530725.1;Parent=rna-XM_006530662.4;Dbxref=GeneID:14087,GenBank:XP_006530725.1,MGI:MGI:1341823;Name=XP_006530725.1;gbkey=CDS;gene=Fanca;product=Fanconi anemia group A protein homolog isoform X2;protein_id=XP_006530725.1;extra_copy_number=0
CM058248.1	Liftoff	CDS	133443645	133443738	.	-	.	ID=cds-XP_006530725.1;Parent=rna-XM_006530662.4;Dbxref=GeneID:14087,GenBank:XP_006530725.1,MGI:MGI:1341823;Name=XP_006530725.1;gbkey=CDS;gene=Fanca;product=Fanconi anemia group A protein homolog isoform X2;protein_id=XP_006530725.1;extra_copy_number=0
CM058248.1	Liftoff	CDS	133445344	133445453	.	-	.	ID=cds-XP_006530725.1;Parent=rna-XM_006530662.4;Dbxref=GeneID:14087,GenBank:XP_006530725.1,MGI:MGI:1341823;Name=XP_006530725.1;gbkey=CDS;gene=Fanca;product=Fanconi anemia group A protein homolog isoform X2;protein_id=XP_006530725.1;extra_copy_number=0
CM058248.1	Liftoff	CDS	133445757	133445835	.	-	.	ID=cds-XP_006530725.1;Parent=rna-XM_006530662.4;Dbxref=GeneID:14087,GenBank:XP_006530725.1,MGI:MGI:1341823;Name=XP_006530725.1;gbkey=CDS;gene=Fanca;product=Fanconi anemia group A protein homolog isoform X2;protein_id=XP_006530725.1;extra_copy_number=0
CM058248.1	Liftoff	mRNA	133393567	133432139	.	-	.	ID=rna-XM_036153753.1;Parent=gene-Fanca;Dbxref=GeneID:14087,GenBank:XM_036153753.1,MGI:MGI:1341823;Name=XM_036153753.1;gbkey=mRNA;gene=Fanca;model_evidence=Supporting evidence includes similarity to: 5 mRNAs%2C 56 ESTs%2C 1 Protein%2C 162 long SRA reads%2C and 99%25 coverage of the annotated genomic feature by RNAseq alignments%2C including 23 samples with support for all annotated introns;product=Fanconi anemia%2C complementation group A%2C transcript variant X6;transcript_id=XM_036153753.1;matches_ref_protein=True;valid_ORF=True;extra_copy_number=0
CM058248.1	Liftoff	exon	133393567	133395822	.	-	.	ID=exon-XM_036153753.1-31;Parent=rna-XM_036153753.1;Dbxref=GeneID:14087,GenBank:XM_036153753.1,MGI:MGI:1341823;gbkey=mRNA;gene=Fanca;product=Fanconi anemia%2C complementation group A%2C transcript variant X6;transcript_id=XM_036153753.1;extra_copy_number=0
CM058248.1	Liftoff	exon	133396018	133396110	.	-	.	ID=exon-XM_036153753.1-30;Parent=rna-XM_036153753.1;Dbxref=GeneID:14087,GenBank:XM_036153753.1,MGI:MGI:1341823;gbkey=mRNA;gene=Fanca;product=Fanconi anemia%2C complementation group A%2C transcript variant X6;transcript_id=XM_036153753.1;extra_copy_number=0
CM058248.1	Liftoff	exon	133396216	133396351	.	-	.	ID=exon-XM_036153753.1-29;Parent=rna-XM_036153753.1;Dbxref=GeneID:14087,GenBank:XM_036153753.1,MGI:MGI:1341823;gbkey=mRNA;gene=Fanca;product=Fanconi anemia%2C complementation group A%2C transcript variant X6;transcript_id=XM_036153753.1;extra_copy_number=0
CM058248.1	Liftoff	exon	133396563	133396635	.	-	.	ID=exon-XM_036153753.1-28;Parent=rna-XM_036153753.1;Dbxref=GeneID:14087,GenBank:XM_036153753.1,MGI:MGI:1341823;gbkey=mRNA;gene=Fanca;product=Fanconi anemia%2C complementation group A%2C transcript variant X6;transcript_id=XM_036153753.1;extra_copy_number=0
CM058248.1	Liftoff	exon	133397133	133397238	.	-	.	ID=exon-XM_036153753.1-27;Parent=rna-XM_036153753.1;Dbxref=GeneID:14087,GenBank:XM_036153753.1,MGI:MGI:1341823;gbkey=mRNA;gene=Fanca;product=Fanconi anemia%2C complementation group A%2C transcript variant X6;transcript_id=XM_036153753.1;extra_copy_number=0
CM058248.1	Liftoff	exon	133397505	133397567	.	-	.	ID=exon-XM_036153753.1-26;Parent=rna-XM_036153753.1;Dbxref=GeneID:14087,GenBank:XM_036153753.1,MGI:MGI:1341823;gbkey=mRNA;gene=Fanca;product=Fanconi anemia%2C complementation group A%2C transcript variant X6;transcript_id=XM_036153753.1;extra_copy_number=0
CM058248.1	Liftoff	exon	133398478	133398613	.	-	.	ID=exon-XM_036153753.1-25;Parent=rna-XM_036153753.1;Dbxref=GeneID:14087,GenBank:XM_036153753.1,MGI:MGI:1341823;gbkey=mRNA;gene=Fanca;product=Fanconi anemia%2C complementation group A%2C transcript variant X6;transcript_id=XM_036153753.1;extra_copy_number=0
CM058248.1	Liftoff	exon	133399593	133399705	.	-	.	ID=exon-XM_036153753.1-24;Parent=rna-XM_036153753.1;Dbxref=GeneID:14087,GenBank:XM_036153753.1,MGI:MGI:1341823;gbkey=mRNA;gene=Fanca;product=Fanconi anemia%2C complementation group A%2C transcript variant X6;transcript_id=XM_036153753.1;extra_copy_number=0
CM058248.1	Liftoff	exon	133401421	133401525	.	-	.	ID=exon-XM_036153753.1-23;Parent=rna-XM_036153753.1;Dbxref=GeneID:14087,GenBank:XM_036153753.1,MGI:MGI:1341823;gbkey=mRNA;gene=Fanca;product=Fanconi anemia%2C complementation group A%2C transcript variant X6;transcript_id=XM_036153753.1;extra_copy_number=0
CM058248.1	Liftoff	exon	133401610	133401669	.	-	.	ID=exon-XM_036153753.1-22;Parent=rna-XM_036153753.1;Dbxref=GeneID:14087,GenBank:XM_036153753.1,MGI:MGI:1341823;gbkey=mRNA;gene=Fanca;product=Fanconi anemia%2C complementation group A%2C transcript variant X6;transcript_id=XM_036153753.1;extra_copy_number=0
CM058248.1	Liftoff	exon	133401741	133401846	.	-	.	ID=exon-XM_036153753.1-21;Parent=rna-XM_036153753.1;Dbxref=GeneID:14087,GenBank:XM_036153753.1,MGI:MGI:1341823;gbkey=mRNA;gene=Fanca;product=Fanconi anemia%2C complementation group A%2C transcript variant X6;transcript_id=XM_036153753.1;extra_copy_number=0
CM058248.1	Liftoff	exon	133402405	133402577	.	-	.	ID=exon-XM_036153753.1-20;Parent=rna-XM_036153753.1;Dbxref=GeneID:14087,GenBank:XM_036153753.1,MGI:MGI:1341823;gbkey=mRNA;gene=Fanca;product=Fanconi anemia%2C complementation group A%2C transcript variant X6;transcript_id=XM_036153753.1;extra_copy_number=0
CM058248.1	Liftoff	exon	133405533	133405617	.	-	.	ID=exon-XM_036153753.1-19;Parent=rna-XM_036153753.1;Dbxref=GeneID:14087,GenBank:XM_036153753.1,MGI:MGI:1341823;gbkey=mRNA;gene=Fanca;product=Fanconi anemia%2C complementation group A%2C transcript variant X6;transcript_id=XM_036153753.1;extra_copy_number=0
CM058248.1	Liftoff	exon	133408467	133408595	.	-	.	ID=exon-XM_036153753.1-18;Parent=rna-XM_036153753.1;Dbxref=GeneID:14087,GenBank:XM_036153753.1,MGI:MGI:1341823;gbkey=mRNA;gene=Fanca;product=Fanconi anemia%2C complementation group A%2C transcript variant X6;transcript_id=XM_036153753.1;extra_copy_number=0
CM058248.1	Liftoff	exon	133409893	133409966	.	-	.	ID=exon-XM_036153753.1-17;Parent=rna-XM_036153753.1;Dbxref=GeneID:14087,GenBank:XM_036153753.1,MGI:MGI:1341823;gbkey=mRNA;gene=Fanca;product=Fanconi anemia%2C complementation group A%2C transcript variant X6;transcript_id=XM_036153753.1;extra_copy_number=0
CM058248.1	Liftoff	exon	133411284	133411460	.	-	.	ID=exon-XM_036153753.1-16;Parent=rna-XM_036153753.1;Dbxref=GeneID:14087,GenBank:XM_036153753.1,MGI:MGI:1341823;gbkey=mRNA;gene=Fanca;product=Fanconi anemia%2C complementation group A%2C transcript variant X6;transcript_id=XM_036153753.1;extra_copy_number=0
CM058248.1	Liftoff	exon	133413747	133413828	.	-	.	ID=exon-XM_036153753.1-15;Parent=rna-XM_036153753.1;Dbxref=GeneID:14087,GenBank:XM_036153753.1,MGI:MGI:1341823;gbkey=mRNA;gene=Fanca;product=Fanconi anemia%2C complementation group A%2C transcript variant X6;transcript_id=XM_036153753.1;extra_copy_number=0
CM058248.1	Liftoff	exon	133415338	133415528	.	-	.	ID=exon-XM_036153753.1-14;Parent=rna-XM_036153753.1;Dbxref=GeneID:14087,GenBank:XM_036153753.1,MGI:MGI:1341823;gbkey=mRNA;gene=Fanca;product=Fanconi anemia%2C complementation group A%2C transcript variant X6;transcript_id=XM_036153753.1;extra_copy_number=0
CM058248.1	Liftoff	exon	133415663	133415759	.	-	.	ID=exon-XM_036153753.1-13;Parent=rna-XM_036153753.1;Dbxref=GeneID:14087,GenBank:XM_036153753.1,MGI:MGI:1341823;gbkey=mRNA;gene=Fanca;product=Fanconi anemia%2C complementation group A%2C transcript variant X6;transcript_id=XM_036153753.1;extra_copy_number=0
CM058248.1	Liftoff	exon	133416001	133416071	.	-	.	ID=exon-XM_036153753.1-12;Parent=rna-XM_036153753.1;Dbxref=GeneID:14087,GenBank:XM_036153753.1,MGI:MGI:1341823;gbkey=mRNA;gene=Fanca;product=Fanconi anemia%2C complementation group A%2C transcript variant X6;transcript_id=XM_036153753.1;extra_copy_number=0
CM058248.1	Liftoff	exon	133416638	133416774	.	-	.	ID=exon-XM_036153753.1-11;Parent=rna-XM_036153753.1;Dbxref=GeneID:14087,GenBank:XM_036153753.1,MGI:MGI:1341823;gbkey=mRNA;gene=Fanca;product=Fanconi anemia%2C complementation group A%2C transcript variant X6;transcript_id=XM_036153753.1;extra_copy_number=0
CM058248.1	Liftoff	exon	133417076	133417189	.	-	.	ID=exon-XM_036153753.1-10;Parent=rna-XM_036153753.1;Dbxref=GeneID:14087,GenBank:XM_036153753.1,MGI:MGI:1341823;gbkey=mRNA;gene=Fanca;product=Fanconi anemia%2C complementation group A%2C transcript variant X6;transcript_id=XM_036153753.1;extra_copy_number=0
CM058248.1	Liftoff	exon	133418577	133418750	.	-	.	ID=exon-XM_036153753.1-9;Parent=rna-XM_036153753.1;Dbxref=GeneID:14087,GenBank:XM_036153753.1,MGI:MGI:1341823;gbkey=mRNA;gene=Fanca;product=Fanconi anemia%2C complementation group A%2C transcript variant X6;transcript_id=XM_036153753.1;extra_copy_number=0
CM058248.1	Liftoff	exon	133422283	133422332	.	-	.	ID=exon-XM_036153753.1-8;Parent=rna-XM_036153753.1;Dbxref=GeneID:14087,GenBank:XM_036153753.1,MGI:MGI:1341823;gbkey=mRNA;gene=Fanca;product=Fanconi anemia%2C complementation group A%2C transcript variant X6;transcript_id=XM_036153753.1;extra_copy_number=0
CM058248.1	Liftoff	exon	133422409	133422469	.	-	.	ID=exon-XM_036153753.1-7;Parent=rna-XM_036153753.1;Dbxref=GeneID:14087,GenBank:XM_036153753.1,MGI:MGI:1341823;gbkey=mRNA;gene=Fanca;product=Fanconi anemia%2C complementation group A%2C transcript variant X6;transcript_id=XM_036153753.1;extra_copy_number=0
CM058248.1	Liftoff	exon	133423571	133423659	.	-	.	ID=exon-XM_036153753.1-6;Parent=rna-XM_036153753.1;Dbxref=GeneID:14087,GenBank:XM_036153753.1,MGI:MGI:1341823;gbkey=mRNA;gene=Fanca;product=Fanconi anemia%2C complementation group A%2C transcript variant X6;transcript_id=XM_036153753.1;extra_copy_number=0
CM058248.1	Liftoff	exon	133425048	133425107	.	-	.	ID=exon-XM_036153753.1-5;Parent=rna-XM_036153753.1;Dbxref=GeneID:14087,GenBank:XM_036153753.1,MGI:MGI:1341823;gbkey=mRNA;gene=Fanca;product=Fanconi anemia%2C complementation group A%2C transcript variant X6;transcript_id=XM_036153753.1;extra_copy_number=0
CM058248.1	Liftoff	exon	133425191	133425286	.	-	.	ID=exon-XM_036153753.1-4;Parent=rna-XM_036153753.1;Dbxref=GeneID:14087,GenBank:XM_036153753.1,MGI:MGI:1341823;gbkey=mRNA;gene=Fanca;product=Fanconi anemia%2C complementation group A%2C transcript variant X6;transcript_id=XM_036153753.1;extra_copy_number=0
CM058248.1	Liftoff	exon	133427291	133427401	.	-	.	ID=exon-XM_036153753.1-3;Parent=rna-XM_036153753.1;Dbxref=GeneID:14087,GenBank:XM_036153753.1,MGI:MGI:1341823;gbkey=mRNA;gene=Fanca;product=Fanconi anemia%2C complementation group A%2C transcript variant X6;transcript_id=XM_036153753.1;extra_copy_number=0
CM058248.1	Liftoff	exon	133431573	133431706	.	-	.	ID=exon-XM_036153753.1-2;Parent=rna-XM_036153753.1;Dbxref=GeneID:14087,GenBank:XM_036153753.1,MGI:MGI:1341823;gbkey=mRNA;gene=Fanca;product=Fanconi anemia%2C complementation group A%2C transcript variant X6;transcript_id=XM_036153753.1;extra_copy_number=0
CM058248.1	Liftoff	exon	133432019	133432139	.	-	.	ID=exon-XM_036153753.1-1;Parent=rna-XM_036153753.1;Dbxref=GeneID:14087,GenBank:XM_036153753.1,MGI:MGI:1341823;gbkey=mRNA;gene=Fanca;product=Fanconi anemia%2C complementation group A%2C transcript variant X6;transcript_id=XM_036153753.1;extra_copy_number=0
CM058248.1	Liftoff	CDS	133395715	133395822	.	-	.	ID=cds-XP_036009646.1;Parent=rna-XM_036153753.1;Dbxref=GeneID:14087,GenBank:XP_036009646.1,MGI:MGI:1341823;Name=XP_036009646.1;gbkey=CDS;gene=Fanca;product=Fanconi anemia group A protein homolog isoform X6;protein_id=XP_036009646.1;extra_copy_number=0
CM058248.1	Liftoff	CDS	133396018	133396110	.	-	.	ID=cds-XP_036009646.1;Parent=rna-XM_036153753.1;Dbxref=GeneID:14087,GenBank:XP_036009646.1,MGI:MGI:1341823;Name=XP_036009646.1;gbkey=CDS;gene=Fanca;product=Fanconi anemia group A protein homolog isoform X6;protein_id=XP_036009646.1;extra_copy_number=0
CM058248.1	Liftoff	CDS	133396216	133396351	.	-	.	ID=cds-XP_036009646.1;Parent=rna-XM_036153753.1;Dbxref=GeneID:14087,GenBank:XP_036009646.1,MGI:MGI:1341823;Name=XP_036009646.1;gbkey=CDS;gene=Fanca;product=Fanconi anemia group A protein homolog isoform X6;protein_id=XP_036009646.1;extra_copy_number=0
CM058248.1	Liftoff	CDS	133396563	133396635	.	-	.	ID=cds-XP_036009646.1;Parent=rna-XM_036153753.1;Dbxref=GeneID:14087,GenBank:XP_036009646.1,MGI:MGI:1341823;Name=XP_036009646.1;gbkey=CDS;gene=Fanca;product=Fanconi anemia group A protein homolog isoform X6;protein_id=XP_036009646.1;extra_copy_number=0
CM058248.1	Liftoff	CDS	133397133	133397238	.	-	.	ID=cds-XP_036009646.1;Parent=rna-XM_036153753.1;Dbxref=GeneID:14087,GenBank:XP_036009646.1,MGI:MGI:1341823;Name=XP_036009646.1;gbkey=CDS;gene=Fanca;product=Fanconi anemia group A protein homolog isoform X6;protein_id=XP_036009646.1;extra_copy_number=0
CM058248.1	Liftoff	CDS	133397505	133397567	.	-	.	ID=cds-XP_036009646.1;Parent=rna-XM_036153753.1;Dbxref=GeneID:14087,GenBank:XP_036009646.1,MGI:MGI:1341823;Name=XP_036009646.1;gbkey=CDS;gene=Fanca;product=Fanconi anemia group A protein homolog isoform X6;protein_id=XP_036009646.1;extra_copy_number=0
CM058248.1	Liftoff	CDS	133398478	133398613	.	-	.	ID=cds-XP_036009646.1;Parent=rna-XM_036153753.1;Dbxref=GeneID:14087,GenBank:XP_036009646.1,MGI:MGI:1341823;Name=XP_036009646.1;gbkey=CDS;gene=Fanca;product=Fanconi anemia group A protein homolog isoform X6;protein_id=XP_036009646.1;extra_copy_number=0
CM058248.1	Liftoff	CDS	133399593	133399705	.	-	.	ID=cds-XP_036009646.1;Parent=rna-XM_036153753.1;Dbxref=GeneID:14087,GenBank:XP_036009646.1,MGI:MGI:1341823;Name=XP_036009646.1;gbkey=CDS;gene=Fanca;product=Fanconi anemia group A protein homolog isoform X6;protein_id=XP_036009646.1;extra_copy_number=0
CM058248.1	Liftoff	CDS	133401421	133401525	.	-	.	ID=cds-XP_036009646.1;Parent=rna-XM_036153753.1;Dbxref=GeneID:14087,GenBank:XP_036009646.1,MGI:MGI:1341823;Name=XP_036009646.1;gbkey=CDS;gene=Fanca;product=Fanconi anemia group A protein homolog isoform X6;protein_id=XP_036009646.1;extra_copy_number=0
CM058248.1	Liftoff	CDS	133401610	133401669	.	-	.	ID=cds-XP_036009646.1;Parent=rna-XM_036153753.1;Dbxref=GeneID:14087,GenBank:XP_036009646.1,MGI:MGI:1341823;Name=XP_036009646.1;gbkey=CDS;gene=Fanca;product=Fanconi anemia group A protein homolog isoform X6;protein_id=XP_036009646.1;extra_copy_number=0
CM058248.1	Liftoff	CDS	133401741	133401846	.	-	.	ID=cds-XP_036009646.1;Parent=rna-XM_036153753.1;Dbxref=GeneID:14087,GenBank:XP_036009646.1,MGI:MGI:1341823;Name=XP_036009646.1;gbkey=CDS;gene=Fanca;product=Fanconi anemia group A protein homolog isoform X6;protein_id=XP_036009646.1;extra_copy_number=0
CM058248.1	Liftoff	CDS	133402405	133402577	.	-	.	ID=cds-XP_036009646.1;Parent=rna-XM_036153753.1;Dbxref=GeneID:14087,GenBank:XP_036009646.1,MGI:MGI:1341823;Name=XP_036009646.1;gbkey=CDS;gene=Fanca;product=Fanconi anemia group A protein homolog isoform X6;protein_id=XP_036009646.1;extra_copy_number=0
CM058248.1	Liftoff	CDS	133405533	133405617	.	-	.	ID=cds-XP_036009646.1;Parent=rna-XM_036153753.1;Dbxref=GeneID:14087,GenBank:XP_036009646.1,MGI:MGI:1341823;Name=XP_036009646.1;gbkey=CDS;gene=Fanca;product=Fanconi anemia group A protein homolog isoform X6;protein_id=XP_036009646.1;extra_copy_number=0
CM058248.1	Liftoff	CDS	133408467	133408595	.	-	.	ID=cds-XP_036009646.1;Parent=rna-XM_036153753.1;Dbxref=GeneID:14087,GenBank:XP_036009646.1,MGI:MGI:1341823;Name=XP_036009646.1;gbkey=CDS;gene=Fanca;product=Fanconi anemia group A protein homolog isoform X6;protein_id=XP_036009646.1;extra_copy_number=0
CM058248.1	Liftoff	CDS	133409893	133409966	.	-	.	ID=cds-XP_036009646.1;Parent=rna-XM_036153753.1;Dbxref=GeneID:14087,GenBank:XP_036009646.1,MGI:MGI:1341823;Name=XP_036009646.1;gbkey=CDS;gene=Fanca;product=Fanconi anemia group A protein homolog isoform X6;protein_id=XP_036009646.1;extra_copy_number=0
CM058248.1	Liftoff	CDS	133411284	133411460	.	-	.	ID=cds-XP_036009646.1;Parent=rna-XM_036153753.1;Dbxref=GeneID:14087,GenBank:XP_036009646.1,MGI:MGI:1341823;Name=XP_036009646.1;gbkey=CDS;gene=Fanca;product=Fanconi anemia group A protein homolog isoform X6;protein_id=XP_036009646.1;extra_copy_number=0
CM058248.1	Liftoff	CDS	133413747	133413828	.	-	.	ID=cds-XP_036009646.1;Parent=rna-XM_036153753.1;Dbxref=GeneID:14087,GenBank:XP_036009646.1,MGI:MGI:1341823;Name=XP_036009646.1;gbkey=CDS;gene=Fanca;product=Fanconi anemia group A protein homolog isoform X6;protein_id=XP_036009646.1;extra_copy_number=0
CM058248.1	Liftoff	CDS	133415338	133415528	.	-	.	ID=cds-XP_036009646.1;Parent=rna-XM_036153753.1;Dbxref=GeneID:14087,GenBank:XP_036009646.1,MGI:MGI:1341823;Name=XP_036009646.1;gbkey=CDS;gene=Fanca;product=Fanconi anemia group A protein homolog isoform X6;protein_id=XP_036009646.1;extra_copy_number=0
CM058248.1	Liftoff	CDS	133415663	133415759	.	-	.	ID=cds-XP_036009646.1;Parent=rna-XM_036153753.1;Dbxref=GeneID:14087,GenBank:XP_036009646.1,MGI:MGI:1341823;Name=XP_036009646.1;gbkey=CDS;gene=Fanca;product=Fanconi anemia group A protein homolog isoform X6;protein_id=XP_036009646.1;extra_copy_number=0
CM058248.1	Liftoff	CDS	133416001	133416071	.	-	.	ID=cds-XP_036009646.1;Parent=rna-XM_036153753.1;Dbxref=GeneID:14087,GenBank:XP_036009646.1,MGI:MGI:1341823;Name=XP_036009646.1;gbkey=CDS;gene=Fanca;product=Fanconi anemia group A protein homolog isoform X6;protein_id=XP_036009646.1;extra_copy_number=0
CM058248.1	Liftoff	CDS	133416638	133416774	.	-	.	ID=cds-XP_036009646.1;Parent=rna-XM_036153753.1;Dbxref=GeneID:14087,GenBank:XP_036009646.1,MGI:MGI:1341823;Name=XP_036009646.1;gbkey=CDS;gene=Fanca;product=Fanconi anemia group A protein homolog isoform X6;protein_id=XP_036009646.1;extra_copy_number=0
CM058248.1	Liftoff	CDS	133417076	133417189	.	-	.	ID=cds-XP_036009646.1;Parent=rna-XM_036153753.1;Dbxref=GeneID:14087,GenBank:XP_036009646.1,MGI:MGI:1341823;Name=XP_036009646.1;gbkey=CDS;gene=Fanca;product=Fanconi anemia group A protein homolog isoform X6;protein_id=XP_036009646.1;extra_copy_number=0
CM058248.1	Liftoff	CDS	133418577	133418721	.	-	.	ID=cds-XP_036009646.1;Parent=rna-XM_036153753.1;Dbxref=GeneID:14087,GenBank:XP_036009646.1,MGI:MGI:1341823;Name=XP_036009646.1;gbkey=CDS;gene=Fanca;product=Fanconi anemia group A protein homolog isoform X6;protein_id=XP_036009646.1;extra_copy_number=0
CM058248.1	Liftoff	mRNA	133395573	133445842	.	-	.	ID=rna-NM_016925.4;Parent=gene-Fanca;Dbxref=GeneID:14087,GenBank:NM_016925.4,MGI:MGI:1341823;Name=NM_016925.4;gbkey=mRNA;gene=Fanca;product=Fanconi anemia%2C complementation group A;tag=RefSeq Select;transcript_id=NM_016925.4;matches_ref_protein=True;valid_ORF=True;extra_copy_number=0
CM058248.1	Liftoff	exon	133395573	133395822	.	-	.	ID=exon-NM_016925.4-43;Parent=rna-NM_016925.4;Dbxref=GeneID:14087,GenBank:NM_016925.4,MGI:MGI:1341823;gbkey=mRNA;gene=Fanca;product=Fanconi anemia%2C complementation group A;tag=RefSeq Select;transcript_id=NM_016925.4;extra_copy_number=0
CM058248.1	Liftoff	exon	133396018	133396110	.	-	.	ID=exon-NM_016925.4-42;Parent=rna-NM_016925.4;Dbxref=GeneID:14087,GenBank:NM_016925.4,MGI:MGI:1341823;gbkey=mRNA;gene=Fanca;product=Fanconi anemia%2C complementation group A;tag=RefSeq Select;transcript_id=NM_016925.4;extra_copy_number=0
CM058248.1	Liftoff	exon	133396216	133396351	.	-	.	ID=exon-NM_016925.4-41;Parent=rna-NM_016925.4;Dbxref=GeneID:14087,GenBank:NM_016925.4,MGI:MGI:1341823;gbkey=mRNA;gene=Fanca;product=Fanconi anemia%2C complementation group A;tag=RefSeq Select;transcript_id=NM_016925.4;extra_copy_number=0
CM058248.1	Liftoff	exon	133396563	133396635	.	-	.	ID=exon-NM_016925.4-40;Parent=rna-NM_016925.4;Dbxref=GeneID:14087,GenBank:NM_016925.4,MGI:MGI:1341823;gbkey=mRNA;gene=Fanca;product=Fanconi anemia%2C complementation group A;tag=RefSeq Select;transcript_id=NM_016925.4;extra_copy_number=0
CM058248.1	Liftoff	exon	133397133	133397238	.	-	.	ID=exon-NM_016925.4-39;Parent=rna-NM_016925.4;Dbxref=GeneID:14087,GenBank:NM_016925.4,MGI:MGI:1341823;gbkey=mRNA;gene=Fanca;product=Fanconi anemia%2C complementation group A;tag=RefSeq Select;transcript_id=NM_016925.4;extra_copy_number=0
CM058248.1	Liftoff	exon	133397505	133397567	.	-	.	ID=exon-NM_016925.4-38;Parent=rna-NM_016925.4;Dbxref=GeneID:14087,GenBank:NM_016925.4,MGI:MGI:1341823;gbkey=mRNA;gene=Fanca;product=Fanconi anemia%2C complementation group A;tag=RefSeq Select;transcript_id=NM_016925.4;extra_copy_number=0
CM058248.1	Liftoff	exon	133398478	133398613	.	-	.	ID=exon-NM_016925.4-37;Parent=rna-NM_016925.4;Dbxref=GeneID:14087,GenBank:NM_016925.4,MGI:MGI:1341823;gbkey=mRNA;gene=Fanca;product=Fanconi anemia%2C complementation group A;tag=RefSeq Select;transcript_id=NM_016925.4;extra_copy_number=0
CM058248.1	Liftoff	exon	133399593	133399705	.	-	.	ID=exon-NM_016925.4-36;Parent=rna-NM_016925.4;Dbxref=GeneID:14087,GenBank:NM_016925.4,MGI:MGI:1341823;gbkey=mRNA;gene=Fanca;product=Fanconi anemia%2C complementation group A;tag=RefSeq Select;transcript_id=NM_016925.4;extra_copy_number=0
CM058248.1	Liftoff	exon	133401421	133401525	.	-	.	ID=exon-NM_016925.4-35;Parent=rna-NM_016925.4;Dbxref=GeneID:14087,GenBank:NM_016925.4,MGI:MGI:1341823;gbkey=mRNA;gene=Fanca;product=Fanconi anemia%2C complementation group A;tag=RefSeq Select;transcript_id=NM_016925.4;extra_copy_number=0
CM058248.1	Liftoff	exon	133401610	133401669	.	-	.	ID=exon-NM_016925.4-34;Parent=rna-NM_016925.4;Dbxref=GeneID:14087,GenBank:NM_016925.4,MGI:MGI:1341823;gbkey=mRNA;gene=Fanca;product=Fanconi anemia%2C complementation group A;tag=RefSeq Select;transcript_id=NM_016925.4;extra_copy_number=0
CM058248.1	Liftoff	exon	133401741	133401846	.	-	.	ID=exon-NM_016925.4-33;Parent=rna-NM_016925.4;Dbxref=GeneID:14087,GenBank:NM_016925.4,MGI:MGI:1341823;gbkey=mRNA;gene=Fanca;product=Fanconi anemia%2C complementation group A;tag=RefSeq Select;transcript_id=NM_016925.4;extra_copy_number=0
CM058248.1	Liftoff	exon	133402405	133402577	.	-	.	ID=exon-NM_016925.4-32;Parent=rna-NM_016925.4;Dbxref=GeneID:14087,GenBank:NM_016925.4,MGI:MGI:1341823;gbkey=mRNA;gene=Fanca;product=Fanconi anemia%2C complementation group A;tag=RefSeq Select;transcript_id=NM_016925.4;extra_copy_number=0
CM058248.1	Liftoff	exon	133405533	133405617	.	-	.	ID=exon-NM_016925.4-31;Parent=rna-NM_016925.4;Dbxref=GeneID:14087,GenBank:NM_016925.4,MGI:MGI:1341823;gbkey=mRNA;gene=Fanca;product=Fanconi anemia%2C complementation group A;tag=RefSeq Select;transcript_id=NM_016925.4;extra_copy_number=0
CM058248.1	Liftoff	exon	133408467	133408595	.	-	.	ID=exon-NM_016925.4-30;Parent=rna-NM_016925.4;Dbxref=GeneID:14087,GenBank:NM_016925.4,MGI:MGI:1341823;gbkey=mRNA;gene=Fanca;product=Fanconi anemia%2C complementation group A;tag=RefSeq Select;transcript_id=NM_016925.4;extra_copy_number=0
CM058248.1	Liftoff	exon	133409893	133409966	.	-	.	ID=exon-NM_016925.4-29;Parent=rna-NM_016925.4;Dbxref=GeneID:14087,GenBank:NM_016925.4,MGI:MGI:1341823;gbkey=mRNA;gene=Fanca;product=Fanconi anemia%2C complementation group A;tag=RefSeq Select;transcript_id=NM_016925.4;extra_copy_number=0
CM058248.1	Liftoff	exon	133411284	133411460	.	-	.	ID=exon-NM_016925.4-28;Parent=rna-NM_016925.4;Dbxref=GeneID:14087,GenBank:NM_016925.4,MGI:MGI:1341823;gbkey=mRNA;gene=Fanca;product=Fanconi anemia%2C complementation group A;tag=RefSeq Select;transcript_id=NM_016925.4;extra_copy_number=0
CM058248.1	Liftoff	exon	133413747	133413828	.	-	.	ID=exon-NM_016925.4-27;Parent=rna-NM_016925.4;Dbxref=GeneID:14087,GenBank:NM_016925.4,MGI:MGI:1341823;gbkey=mRNA;gene=Fanca;product=Fanconi anemia%2C complementation group A;tag=RefSeq Select;transcript_id=NM_016925.4;extra_copy_number=0
CM058248.1	Liftoff	exon	133415338	133415528	.	-	.	ID=exon-NM_016925.4-26;Parent=rna-NM_016925.4;Dbxref=GeneID:14087,GenBank:NM_016925.4,MGI:MGI:1341823;gbkey=mRNA;gene=Fanca;product=Fanconi anemia%2C complementation group A;tag=RefSeq Select;transcript_id=NM_016925.4;extra_copy_number=0
CM058248.1	Liftoff	exon	133415663	133415759	.	-	.	ID=exon-NM_016925.4-25;Parent=rna-NM_016925.4;Dbxref=GeneID:14087,GenBank:NM_016925.4,MGI:MGI:1341823;gbkey=mRNA;gene=Fanca;product=Fanconi anemia%2C complementation group A;tag=RefSeq Select;transcript_id=NM_016925.4;extra_copy_number=0
CM058248.1	Liftoff	exon	133416001	133416071	.	-	.	ID=exon-NM_016925.4-24;Parent=rna-NM_016925.4;Dbxref=GeneID:14087,GenBank:NM_016925.4,MGI:MGI:1341823;gbkey=mRNA;gene=Fanca;product=Fanconi anemia%2C complementation group A;tag=RefSeq Select;transcript_id=NM_016925.4;extra_copy_number=0
CM058248.1	Liftoff	exon	133416638	133416774	.	-	.	ID=exon-NM_016925.4-23;Parent=rna-NM_016925.4;Dbxref=GeneID:14087,GenBank:NM_016925.4,MGI:MGI:1341823;gbkey=mRNA;gene=Fanca;product=Fanconi anemia%2C complementation group A;tag=RefSeq Select;transcript_id=NM_016925.4;extra_copy_number=0
CM058248.1	Liftoff	exon	133417076	133417189	.	-	.	ID=exon-NM_016925.4-22;Parent=rna-NM_016925.4;Dbxref=GeneID:14087,GenBank:NM_016925.4,MGI:MGI:1341823;gbkey=mRNA;gene=Fanca;product=Fanconi anemia%2C complementation group A;tag=RefSeq Select;transcript_id=NM_016925.4;extra_copy_number=0
CM058248.1	Liftoff	exon	133418674	133418750	.	-	.	ID=exon-NM_016925.4-21;Parent=rna-NM_016925.4;Dbxref=GeneID:14087,GenBank:NM_016925.4,MGI:MGI:1341823;gbkey=mRNA;gene=Fanca;product=Fanconi anemia%2C complementation group A;tag=RefSeq Select;transcript_id=NM_016925.4;extra_copy_number=0
CM058248.1	Liftoff	exon	133422283	133422332	.	-	.	ID=exon-NM_016925.4-20;Parent=rna-NM_016925.4;Dbxref=GeneID:14087,GenBank:NM_016925.4,MGI:MGI:1341823;gbkey=mRNA;gene=Fanca;product=Fanconi anemia%2C complementation group A;tag=RefSeq Select;transcript_id=NM_016925.4;extra_copy_number=0
CM058248.1	Liftoff	exon	133422409	133422469	.	-	.	ID=exon-NM_016925.4-19;Parent=rna-NM_016925.4;Dbxref=GeneID:14087,GenBank:NM_016925.4,MGI:MGI:1341823;gbkey=mRNA;gene=Fanca;product=Fanconi anemia%2C complementation group A;tag=RefSeq Select;transcript_id=NM_016925.4;extra_copy_number=0
CM058248.1	Liftoff	exon	133423571	133423659	.	-	.	ID=exon-NM_016925.4-18;Parent=rna-NM_016925.4;Dbxref=GeneID:14087,GenBank:NM_016925.4,MGI:MGI:1341823;gbkey=mRNA;gene=Fanca;product=Fanconi anemia%2C complementation group A;tag=RefSeq Select;transcript_id=NM_016925.4;extra_copy_number=0
CM058248.1	Liftoff	exon	133425048	133425107	.	-	.	ID=exon-NM_016925.4-17;Parent=rna-NM_016925.4;Dbxref=GeneID:14087,GenBank:NM_016925.4,MGI:MGI:1341823;gbkey=mRNA;gene=Fanca;product=Fanconi anemia%2C complementation group A;tag=RefSeq Select;transcript_id=NM_016925.4;extra_copy_number=0
CM058248.1	Liftoff	exon	133425191	133425286	.	-	.	ID=exon-NM_016925.4-16;Parent=rna-NM_016925.4;Dbxref=GeneID:14087,GenBank:NM_016925.4,MGI:MGI:1341823;gbkey=mRNA;gene=Fanca;product=Fanconi anemia%2C complementation group A;tag=RefSeq Select;transcript_id=NM_016925.4;extra_copy_number=0
CM058248.1	Liftoff	exon	133427291	133427401	.	-	.	ID=exon-NM_016925.4-15;Parent=rna-NM_016925.4;Dbxref=GeneID:14087,GenBank:NM_016925.4,MGI:MGI:1341823;gbkey=mRNA;gene=Fanca;product=Fanconi anemia%2C complementation group A;tag=RefSeq Select;transcript_id=NM_016925.4;extra_copy_number=0
CM058248.1	Liftoff	exon	133431573	133431706	.	-	.	ID=exon-NM_016925.4-14;Parent=rna-NM_016925.4;Dbxref=GeneID:14087,GenBank:NM_016925.4,MGI:MGI:1341823;gbkey=mRNA;gene=Fanca;product=Fanconi anemia%2C complementation group A;tag=RefSeq Select;transcript_id=NM_016925.4;extra_copy_number=0
CM058248.1	Liftoff	exon	133432019	133432160	.	-	.	ID=exon-NM_016925.4-13;Parent=rna-NM_016925.4;Dbxref=GeneID:14087,GenBank:NM_016925.4,MGI:MGI:1341823;gbkey=mRNA;gene=Fanca;product=Fanconi anemia%2C complementation group A;tag=RefSeq Select;transcript_id=NM_016925.4;extra_copy_number=0
CM058248.1	Liftoff	exon	133432534	133432610	.	-	.	ID=exon-NM_016925.4-12;Parent=rna-NM_016925.4;Dbxref=GeneID:14087,GenBank:NM_016925.4,MGI:MGI:1341823;gbkey=mRNA;gene=Fanca;product=Fanconi anemia%2C complementation group A;tag=RefSeq Select;transcript_id=NM_016925.4;extra_copy_number=0
CM058248.1	Liftoff	exon	133433031	133433143	.	-	.	ID=exon-NM_016925.4-11;Parent=rna-NM_016925.4;Dbxref=GeneID:14087,GenBank:NM_016925.4,MGI:MGI:1341823;gbkey=mRNA;gene=Fanca;product=Fanconi anemia%2C complementation group A;tag=RefSeq Select;transcript_id=NM_016925.4;extra_copy_number=0
CM058248.1	Liftoff	exon	133433706	133433769	.	-	.	ID=exon-NM_016925.4-10;Parent=rna-NM_016925.4;Dbxref=GeneID:14087,GenBank:NM_016925.4,MGI:MGI:1341823;gbkey=mRNA;gene=Fanca;product=Fanconi anemia%2C complementation group A;tag=RefSeq Select;transcript_id=NM_016925.4;extra_copy_number=0
CM058248.1	Liftoff	exon	133434411	133434444	.	-	.	ID=exon-NM_016925.4-9;Parent=rna-NM_016925.4;Dbxref=GeneID:14087,GenBank:NM_016925.4,MGI:MGI:1341823;gbkey=mRNA;gene=Fanca;product=Fanconi anemia%2C complementation group A;tag=RefSeq Select;transcript_id=NM_016925.4;extra_copy_number=0
CM058248.1	Liftoff	exon	133434996	133435078	.	-	.	ID=exon-NM_016925.4-8;Parent=rna-NM_016925.4;Dbxref=GeneID:14087,GenBank:NM_016925.4,MGI:MGI:1341823;gbkey=mRNA;gene=Fanca;product=Fanconi anemia%2C complementation group A;tag=RefSeq Select;transcript_id=NM_016925.4;extra_copy_number=0
CM058248.1	Liftoff	exon	133435787	133435899	.	-	.	ID=exon-NM_016925.4-7;Parent=rna-NM_016925.4;Dbxref=GeneID:14087,GenBank:NM_016925.4,MGI:MGI:1341823;gbkey=mRNA;gene=Fanca;product=Fanconi anemia%2C complementation group A;tag=RefSeq Select;transcript_id=NM_016925.4;extra_copy_number=0
CM058248.1	Liftoff	exon	133439866	133439939	.	-	.	ID=exon-NM_016925.4-6;Parent=rna-NM_016925.4;Dbxref=GeneID:14087,GenBank:NM_016925.4,MGI:MGI:1341823;gbkey=mRNA;gene=Fanca;product=Fanconi anemia%2C complementation group A;tag=RefSeq Select;transcript_id=NM_016925.4;extra_copy_number=0
CM058248.1	Liftoff	exon	133440303	133440398	.	-	.	ID=exon-NM_016925.4-5;Parent=rna-NM_016925.4;Dbxref=GeneID:14087,GenBank:NM_016925.4,MGI:MGI:1341823;gbkey=mRNA;gene=Fanca;product=Fanconi anemia%2C complementation group A;tag=RefSeq Select;transcript_id=NM_016925.4;extra_copy_number=0
CM058248.1	Liftoff	exon	133440522	133440655	.	-	.	ID=exon-NM_016925.4-4;Parent=rna-NM_016925.4;Dbxref=GeneID:14087,GenBank:NM_016925.4,MGI:MGI:1341823;gbkey=mRNA;gene=Fanca;product=Fanconi anemia%2C complementation group A;tag=RefSeq Select;transcript_id=NM_016925.4;extra_copy_number=0
CM058248.1	Liftoff	exon	133443645	133443738	.	-	.	ID=exon-NM_016925.4-3;Parent=rna-NM_016925.4;Dbxref=GeneID:14087,GenBank:NM_016925.4,MGI:MGI:1341823;gbkey=mRNA;gene=Fanca;product=Fanconi anemia%2C complementation group A;tag=RefSeq Select;transcript_id=NM_016925.4;extra_copy_number=0
CM058248.1	Liftoff	exon	133445344	133445453	.	-	.	ID=exon-NM_016925.4-2;Parent=rna-NM_016925.4;Dbxref=GeneID:14087,GenBank:NM_016925.4,MGI:MGI:1341823;gbkey=mRNA;gene=Fanca;product=Fanconi anemia%2C complementation group A;tag=RefSeq Select;transcript_id=NM_016925.4;extra_copy_number=0
CM058248.1	Liftoff	exon	133445757	133445842	.	-	.	ID=exon-NM_016925.4-1;Parent=rna-NM_016925.4;Dbxref=GeneID:14087,GenBank:NM_016925.4,MGI:MGI:1341823;gbkey=mRNA;gene=Fanca;product=Fanconi anemia%2C complementation group A;tag=RefSeq Select;transcript_id=NM_016925.4;extra_copy_number=0
CM058248.1	Liftoff	CDS	133395715	133395822	.	-	.	ID=cds-NP_058621.2;Parent=rna-NM_016925.4;Dbxref=CCDS:CCDS22753.1,GeneID:14087,GenBank:NP_058621.2,MGI:MGI:1341823;Name=NP_058621.2;gbkey=CDS;gene=Fanca;product=Fanconi anemia group A protein homolog;protein_id=NP_058621.2;tag=RefSeq Select;extra_copy_number=0
CM058248.1	Liftoff	CDS	133396018	133396110	.	-	.	ID=cds-NP_058621.2;Parent=rna-NM_016925.4;Dbxref=CCDS:CCDS22753.1,GeneID:14087,GenBank:NP_058621.2,MGI:MGI:1341823;Name=NP_058621.2;gbkey=CDS;gene=Fanca;product=Fanconi anemia group A protein homolog;protein_id=NP_058621.2;tag=RefSeq Select;extra_copy_number=0
CM058248.1	Liftoff	CDS	133396216	133396351	.	-	.	ID=cds-NP_058621.2;Parent=rna-NM_016925.4;Dbxref=CCDS:CCDS22753.1,GeneID:14087,GenBank:NP_058621.2,MGI:MGI:1341823;Name=NP_058621.2;gbkey=CDS;gene=Fanca;product=Fanconi anemia group A protein homolog;protein_id=NP_058621.2;tag=RefSeq Select;extra_copy_number=0
CM058248.1	Liftoff	CDS	133396563	133396635	.	-	.	ID=cds-NP_058621.2;Parent=rna-NM_016925.4;Dbxref=CCDS:CCDS22753.1,GeneID:14087,GenBank:NP_058621.2,MGI:MGI:1341823;Name=NP_058621.2;gbkey=CDS;gene=Fanca;product=Fanconi anemia group A protein homolog;protein_id=NP_058621.2;tag=RefSeq Select;extra_copy_number=0
CM058248.1	Liftoff	CDS	133397133	133397238	.	-	.	ID=cds-NP_058621.2;Parent=rna-NM_016925.4;Dbxref=CCDS:CCDS22753.1,GeneID:14087,GenBank:NP_058621.2,MGI:MGI:1341823;Name=NP_058621.2;gbkey=CDS;gene=Fanca;product=Fanconi anemia group A protein homolog;protein_id=NP_058621.2;tag=RefSeq Select;extra_copy_number=0
CM058248.1	Liftoff	CDS	133397505	133397567	.	-	.	ID=cds-NP_058621.2;Parent=rna-NM_016925.4;Dbxref=CCDS:CCDS22753.1,GeneID:14087,GenBank:NP_058621.2,MGI:MGI:1341823;Name=NP_058621.2;gbkey=CDS;gene=Fanca;product=Fanconi anemia group A protein homolog;protein_id=NP_058621.2;tag=RefSeq Select;extra_copy_number=0
CM058248.1	Liftoff	CDS	133398478	133398613	.	-	.	ID=cds-NP_058621.2;Parent=rna-NM_016925.4;Dbxref=CCDS:CCDS22753.1,GeneID:14087,GenBank:NP_058621.2,MGI:MGI:1341823;Name=NP_058621.2;gbkey=CDS;gene=Fanca;product=Fanconi anemia group A protein homolog;protein_id=NP_058621.2;tag=RefSeq Select;extra_copy_number=0
CM058248.1	Liftoff	CDS	133399593	133399705	.	-	.	ID=cds-NP_058621.2;Parent=rna-NM_016925.4;Dbxref=CCDS:CCDS22753.1,GeneID:14087,GenBank:NP_058621.2,MGI:MGI:1341823;Name=NP_058621.2;gbkey=CDS;gene=Fanca;product=Fanconi anemia group A protein homolog;protein_id=NP_058621.2;tag=RefSeq Select;extra_copy_number=0
CM058248.1	Liftoff	CDS	133401421	133401525	.	-	.	ID=cds-NP_058621.2;Parent=rna-NM_016925.4;Dbxref=CCDS:CCDS22753.1,GeneID:14087,GenBank:NP_058621.2,MGI:MGI:1341823;Name=NP_058621.2;gbkey=CDS;gene=Fanca;product=Fanconi anemia group A protein homolog;protein_id=NP_058621.2;tag=RefSeq Select;extra_copy_number=0
CM058248.1	Liftoff	CDS	133401610	133401669	.	-	.	ID=cds-NP_058621.2;Parent=rna-NM_016925.4;Dbxref=CCDS:CCDS22753.1,GeneID:14087,GenBank:NP_058621.2,MGI:MGI:1341823;Name=NP_058621.2;gbkey=CDS;gene=Fanca;product=Fanconi anemia group A protein homolog;protein_id=NP_058621.2;tag=RefSeq Select;extra_copy_number=0
CM058248.1	Liftoff	CDS	133401741	133401846	.	-	.	ID=cds-NP_058621.2;Parent=rna-NM_016925.4;Dbxref=CCDS:CCDS22753.1,GeneID:14087,GenBank:NP_058621.2,MGI:MGI:1341823;Name=NP_058621.2;gbkey=CDS;gene=Fanca;product=Fanconi anemia group A protein homolog;protein_id=NP_058621.2;tag=RefSeq Select;extra_copy_number=0
CM058248.1	Liftoff	CDS	133402405	133402577	.	-	.	ID=cds-NP_058621.2;Parent=rna-NM_016925.4;Dbxref=CCDS:CCDS22753.1,GeneID:14087,GenBank:NP_058621.2,MGI:MGI:1341823;Name=NP_058621.2;gbkey=CDS;gene=Fanca;product=Fanconi anemia group A protein homolog;protein_id=NP_058621.2;tag=RefSeq Select;extra_copy_number=0
CM058248.1	Liftoff	CDS	133405533	133405617	.	-	.	ID=cds-NP_058621.2;Parent=rna-NM_016925.4;Dbxref=CCDS:CCDS22753.1,GeneID:14087,GenBank:NP_058621.2,MGI:MGI:1341823;Name=NP_058621.2;gbkey=CDS;gene=Fanca;product=Fanconi anemia group A protein homolog;protein_id=NP_058621.2;tag=RefSeq Select;extra_copy_number=0
CM058248.1	Liftoff	CDS	133408467	133408595	.	-	.	ID=cds-NP_058621.2;Parent=rna-NM_016925.4;Dbxref=CCDS:CCDS22753.1,GeneID:14087,GenBank:NP_058621.2,MGI:MGI:1341823;Name=NP_058621.2;gbkey=CDS;gene=Fanca;product=Fanconi anemia group A protein homolog;protein_id=NP_058621.2;tag=RefSeq Select;extra_copy_number=0
CM058248.1	Liftoff	CDS	133409893	133409966	.	-	.	ID=cds-NP_058621.2;Parent=rna-NM_016925.4;Dbxref=CCDS:CCDS22753.1,GeneID:14087,GenBank:NP_058621.2,MGI:MGI:1341823;Name=NP_058621.2;gbkey=CDS;gene=Fanca;product=Fanconi anemia group A protein homolog;protein_id=NP_058621.2;tag=RefSeq Select;extra_copy_number=0
CM058248.1	Liftoff	CDS	133411284	133411460	.	-	.	ID=cds-NP_058621.2;Parent=rna-NM_016925.4;Dbxref=CCDS:CCDS22753.1,GeneID:14087,GenBank:NP_058621.2,MGI:MGI:1341823;Name=NP_058621.2;gbkey=CDS;gene=Fanca;product=Fanconi anemia group A protein homolog;protein_id=NP_058621.2;tag=RefSeq Select;extra_copy_number=0
CM058248.1	Liftoff	CDS	133413747	133413828	.	-	.	ID=cds-NP_058621.2;Parent=rna-NM_016925.4;Dbxref=CCDS:CCDS22753.1,GeneID:14087,GenBank:NP_058621.2,MGI:MGI:1341823;Name=NP_058621.2;gbkey=CDS;gene=Fanca;product=Fanconi anemia group A protein homolog;protein_id=NP_058621.2;tag=RefSeq Select;extra_copy_number=0
CM058248.1	Liftoff	CDS	133415338	133415528	.	-	.	ID=cds-NP_058621.2;Parent=rna-NM_016925.4;Dbxref=CCDS:CCDS22753.1,GeneID:14087,GenBank:NP_058621.2,MGI:MGI:1341823;Name=NP_058621.2;gbkey=CDS;gene=Fanca;product=Fanconi anemia group A protein homolog;protein_id=NP_058621.2;tag=RefSeq Select;extra_copy_number=0
CM058248.1	Liftoff	CDS	133415663	133415759	.	-	.	ID=cds-NP_058621.2;Parent=rna-NM_016925.4;Dbxref=CCDS:CCDS22753.1,GeneID:14087,GenBank:NP_058621.2,MGI:MGI:1341823;Name=NP_058621.2;gbkey=CDS;gene=Fanca;product=Fanconi anemia group A protein homolog;protein_id=NP_058621.2;tag=RefSeq Select;extra_copy_number=0
CM058248.1	Liftoff	CDS	133416001	133416071	.	-	.	ID=cds-NP_058621.2;Parent=rna-NM_016925.4;Dbxref=CCDS:CCDS22753.1,GeneID:14087,GenBank:NP_058621.2,MGI:MGI:1341823;Name=NP_058621.2;gbkey=CDS;gene=Fanca;product=Fanconi anemia group A protein homolog;protein_id=NP_058621.2;tag=RefSeq Select;extra_copy_number=0
CM058248.1	Liftoff	CDS	133416638	133416774	.	-	.	ID=cds-NP_058621.2;Parent=rna-NM_016925.4;Dbxref=CCDS:CCDS22753.1,GeneID:14087,GenBank:NP_058621.2,MGI:MGI:1341823;Name=NP_058621.2;gbkey=CDS;gene=Fanca;product=Fanconi anemia group A protein homolog;protein_id=NP_058621.2;tag=RefSeq Select;extra_copy_number=0
CM058248.1	Liftoff	CDS	133417076	133417189	.	-	.	ID=cds-NP_058621.2;Parent=rna-NM_016925.4;Dbxref=CCDS:CCDS22753.1,GeneID:14087,GenBank:NP_058621.2,MGI:MGI:1341823;Name=NP_058621.2;gbkey=CDS;gene=Fanca;product=Fanconi anemia group A protein homolog;protein_id=NP_058621.2;tag=RefSeq Select;extra_copy_number=0
CM058248.1	Liftoff	CDS	133418674	133418750	.	-	.	ID=cds-NP_058621.2;Parent=rna-NM_016925.4;Dbxref=CCDS:CCDS22753.1,GeneID:14087,GenBank:NP_058621.2,MGI:MGI:1341823;Name=NP_058621.2;gbkey=CDS;gene=Fanca;product=Fanconi anemia group A protein homolog;protein_id=NP_058621.2;tag=RefSeq Select;extra_copy_number=0
CM058248.1	Liftoff	CDS	133422283	133422332	.	-	.	ID=cds-NP_058621.2;Parent=rna-NM_016925.4;Dbxref=CCDS:CCDS22753.1,GeneID:14087,GenBank:NP_058621.2,MGI:MGI:1341823;Name=NP_058621.2;gbkey=CDS;gene=Fanca;product=Fanconi anemia group A protein homolog;protein_id=NP_058621.2;tag=RefSeq Select;extra_copy_number=0
CM058248.1	Liftoff	CDS	133422409	133422469	.	-	.	ID=cds-NP_058621.2;Parent=rna-NM_016925.4;Dbxref=CCDS:CCDS22753.1,GeneID:14087,GenBank:NP_058621.2,MGI:MGI:1341823;Name=NP_058621.2;gbkey=CDS;gene=Fanca;product=Fanconi anemia group A protein homolog;protein_id=NP_058621.2;tag=RefSeq Select;extra_copy_number=0
CM058248.1	Liftoff	CDS	133423571	133423659	.	-	.	ID=cds-NP_058621.2;Parent=rna-NM_016925.4;Dbxref=CCDS:CCDS22753.1,GeneID:14087,GenBank:NP_058621.2,MGI:MGI:1341823;Name=NP_058621.2;gbkey=CDS;gene=Fanca;product=Fanconi anemia group A protein homolog;protein_id=NP_058621.2;tag=RefSeq Select;extra_copy_number=0
CM058248.1	Liftoff	CDS	133425048	133425107	.	-	.	ID=cds-NP_058621.2;Parent=rna-NM_016925.4;Dbxref=CCDS:CCDS22753.1,GeneID:14087,GenBank:NP_058621.2,MGI:MGI:1341823;Name=NP_058621.2;gbkey=CDS;gene=Fanca;product=Fanconi anemia group A protein homolog;protein_id=NP_058621.2;tag=RefSeq Select;extra_copy_number=0
CM058248.1	Liftoff	CDS	133425191	133425286	.	-	.	ID=cds-NP_058621.2;Parent=rna-NM_016925.4;Dbxref=CCDS:CCDS22753.1,GeneID:14087,GenBank:NP_058621.2,MGI:MGI:1341823;Name=NP_058621.2;gbkey=CDS;gene=Fanca;product=Fanconi anemia group A protein homolog;protein_id=NP_058621.2;tag=RefSeq Select;extra_copy_number=0
CM058248.1	Liftoff	CDS	133427291	133427401	.	-	.	ID=cds-NP_058621.2;Parent=rna-NM_016925.4;Dbxref=CCDS:CCDS22753.1,GeneID:14087,GenBank:NP_058621.2,MGI:MGI:1341823;Name=NP_058621.2;gbkey=CDS;gene=Fanca;product=Fanconi anemia group A protein homolog;protein_id=NP_058621.2;tag=RefSeq Select;extra_copy_number=0
CM058248.1	Liftoff	CDS	133431573	133431706	.	-	.	ID=cds-NP_058621.2;Parent=rna-NM_016925.4;Dbxref=CCDS:CCDS22753.1,GeneID:14087,GenBank:NP_058621.2,MGI:MGI:1341823;Name=NP_058621.2;gbkey=CDS;gene=Fanca;product=Fanconi anemia group A protein homolog;protein_id=NP_058621.2;tag=RefSeq Select;extra_copy_number=0
CM058248.1	Liftoff	CDS	133432019	133432160	.	-	.	ID=cds-NP_058621.2;Parent=rna-NM_016925.4;Dbxref=CCDS:CCDS22753.1,GeneID:14087,GenBank:NP_058621.2,MGI:MGI:1341823;Name=NP_058621.2;gbkey=CDS;gene=Fanca;product=Fanconi anemia group A protein homolog;protein_id=NP_058621.2;tag=RefSeq Select;extra_copy_number=0
CM058248.1	Liftoff	CDS	133432534	133432610	.	-	.	ID=cds-NP_058621.2;Parent=rna-NM_016925.4;Dbxref=CCDS:CCDS22753.1,GeneID:14087,GenBank:NP_058621.2,MGI:MGI:1341823;Name=NP_058621.2;gbkey=CDS;gene=Fanca;product=Fanconi anemia group A protein homolog;protein_id=NP_058621.2;tag=RefSeq Select;extra_copy_number=0
CM058248.1	Liftoff	CDS	133433031	133433143	.	-	.	ID=cds-NP_058621.2;Parent=rna-NM_016925.4;Dbxref=CCDS:CCDS22753.1,GeneID:14087,GenBank:NP_058621.2,MGI:MGI:1341823;Name=NP_058621.2;gbkey=CDS;gene=Fanca;product=Fanconi anemia group A protein homolog;protein_id=NP_058621.2;tag=RefSeq Select;extra_copy_number=0
CM058248.1	Liftoff	CDS	133433706	133433769	.	-	.	ID=cds-NP_058621.2;Parent=rna-NM_016925.4;Dbxref=CCDS:CCDS22753.1,GeneID:14087,GenBank:NP_058621.2,MGI:MGI:1341823;Name=NP_058621.2;gbkey=CDS;gene=Fanca;product=Fanconi anemia group A protein homolog;protein_id=NP_058621.2;tag=RefSeq Select;extra_copy_number=0
CM058248.1	Liftoff	CDS	133434411	133434444	.	-	.	ID=cds-NP_058621.2;Parent=rna-NM_016925.4;Dbxref=CCDS:CCDS22753.1,GeneID:14087,GenBank:NP_058621.2,MGI:MGI:1341823;Name=NP_058621.2;gbkey=CDS;gene=Fanca;product=Fanconi anemia group A protein homolog;protein_id=NP_058621.2;tag=RefSeq Select;extra_copy_number=0
CM058248.1	Liftoff	CDS	133434996	133435078	.	-	.	ID=cds-NP_058621.2;Parent=rna-NM_016925.4;Dbxref=CCDS:CCDS22753.1,GeneID:14087,GenBank:NP_058621.2,MGI:MGI:1341823;Name=NP_058621.2;gbkey=CDS;gene=Fanca;product=Fanconi anemia group A protein homolog;protein_id=NP_058621.2;tag=RefSeq Select;extra_copy_number=0
CM058248.1	Liftoff	CDS	133435787	133435899	.	-	.	ID=cds-NP_058621.2;Parent=rna-NM_016925.4;Dbxref=CCDS:CCDS22753.1,GeneID:14087,GenBank:NP_058621.2,MGI:MGI:1341823;Name=NP_058621.2;gbkey=CDS;gene=Fanca;product=Fanconi anemia group A protein homolog;protein_id=NP_058621.2;tag=RefSeq Select;extra_copy_number=0
CM058248.1	Liftoff	CDS	133439866	133439939	.	-	.	ID=cds-NP_058621.2;Parent=rna-NM_016925.4;Dbxref=CCDS:CCDS22753.1,GeneID:14087,GenBank:NP_058621.2,MGI:MGI:1341823;Name=NP_058621.2;gbkey=CDS;gene=Fanca;product=Fanconi anemia group A protein homolog;protein_id=NP_058621.2;tag=RefSeq Select;extra_copy_number=0
CM058248.1	Liftoff	CDS	133440303	133440398	.	-	.	ID=cds-NP_058621.2;Parent=rna-NM_016925.4;Dbxref=CCDS:CCDS22753.1,GeneID:14087,GenBank:NP_058621.2,MGI:MGI:1341823;Name=NP_058621.2;gbkey=CDS;gene=Fanca;product=Fanconi anemia group A protein homolog;protein_id=NP_058621.2;tag=RefSeq Select;extra_copy_number=0
CM058248.1	Liftoff	CDS	133440522	133440655	.	-	.	ID=cds-NP_058621.2;Parent=rna-NM_016925.4;Dbxref=CCDS:CCDS22753.1,GeneID:14087,GenBank:NP_058621.2,MGI:MGI:1341823;Name=NP_058621.2;gbkey=CDS;gene=Fanca;product=Fanconi anemia group A protein homolog;protein_id=NP_058621.2;tag=RefSeq Select;extra_copy_number=0
CM058248.1	Liftoff	CDS	133443645	133443738	.	-	.	ID=cds-NP_058621.2;Parent=rna-NM_016925.4;Dbxref=CCDS:CCDS22753.1,GeneID:14087,GenBank:NP_058621.2,MGI:MGI:1341823;Name=NP_058621.2;gbkey=CDS;gene=Fanca;product=Fanconi anemia group A protein homolog;protein_id=NP_058621.2;tag=RefSeq Select;extra_copy_number=0
CM058248.1	Liftoff	CDS	133445344	133445453	.	-	.	ID=cds-NP_058621.2;Parent=rna-NM_016925.4;Dbxref=CCDS:CCDS22753.1,GeneID:14087,GenBank:NP_058621.2,MGI:MGI:1341823;Name=NP_058621.2;gbkey=CDS;gene=Fanca;product=Fanconi anemia group A protein homolog;protein_id=NP_058621.2;tag=RefSeq Select;extra_copy_number=0
CM058248.1	Liftoff	CDS	133445757	133445835	.	-	.	ID=cds-NP_058621.2;Parent=rna-NM_016925.4;Dbxref=CCDS:CCDS22753.1,GeneID:14087,GenBank:NP_058621.2,MGI:MGI:1341823;Name=NP_058621.2;gbkey=CDS;gene=Fanca;product=Fanconi anemia group A protein homolog;protein_id=NP_058621.2;tag=RefSeq Select;extra_copy_number=0
CM058248.1	Liftoff	mRNA	133405146	133445874	.	-	.	ID=rna-XM_006530663.4;Parent=gene-Fanca;Dbxref=GeneID:14087,GenBank:XM_006530663.4,MGI:MGI:1341823;Name=XM_006530663.4;gbkey=mRNA;gene=Fanca;model_evidence=Supporting evidence includes similarity to: 8 mRNAs%2C 30 ESTs%2C 9 Proteins%2C 47 long SRA reads%2C and 100%25 coverage of the annotated genomic feature by RNAseq alignments%2C including 18 samples with support for all annotated introns;product=Fanconi anemia%2C complementation group A%2C transcript variant X3;transcript_id=XM_006530663.4;matches_ref_protein=True;valid_ORF=True;extra_copy_number=0
CM058248.1	Liftoff	exon	133405146	133405236	.	-	.	ID=exon-XM_006530663.4-32;Parent=rna-XM_006530663.4;Dbxref=GeneID:14087,GenBank:XM_006530663.4,MGI:MGI:1341823;gbkey=mRNA;gene=Fanca;product=Fanconi anemia%2C complementation group A%2C transcript variant X3;transcript_id=XM_006530663.4;extra_copy_number=0
CM058248.1	Liftoff	exon	133405533	133405617	.	-	.	ID=exon-XM_006530663.4-31;Parent=rna-XM_006530663.4;Dbxref=GeneID:14087,GenBank:XM_006530663.4,MGI:MGI:1341823;gbkey=mRNA;gene=Fanca;product=Fanconi anemia%2C complementation group A%2C transcript variant X3;transcript_id=XM_006530663.4;extra_copy_number=0
CM058248.1	Liftoff	exon	133408467	133408595	.	-	.	ID=exon-XM_006530663.4-30;Parent=rna-XM_006530663.4;Dbxref=GeneID:14087,GenBank:XM_006530663.4,MGI:MGI:1341823;gbkey=mRNA;gene=Fanca;product=Fanconi anemia%2C complementation group A%2C transcript variant X3;transcript_id=XM_006530663.4;extra_copy_number=0
CM058248.1	Liftoff	exon	133409893	133409966	.	-	.	ID=exon-XM_006530663.4-29;Parent=rna-XM_006530663.4;Dbxref=GeneID:14087,GenBank:XM_006530663.4,MGI:MGI:1341823;gbkey=mRNA;gene=Fanca;product=Fanconi anemia%2C complementation group A%2C transcript variant X3;transcript_id=XM_006530663.4;extra_copy_number=0
CM058248.1	Liftoff	exon	133411284	133411460	.	-	.	ID=exon-XM_006530663.4-28;Parent=rna-XM_006530663.4;Dbxref=GeneID:14087,GenBank:XM_006530663.4,MGI:MGI:1341823;gbkey=mRNA;gene=Fanca;product=Fanconi anemia%2C complementation group A%2C transcript variant X3;transcript_id=XM_006530663.4;extra_copy_number=0
CM058248.1	Liftoff	exon	133413747	133413828	.	-	.	ID=exon-XM_006530663.4-27;Parent=rna-XM_006530663.4;Dbxref=GeneID:14087,GenBank:XM_006530663.4,MGI:MGI:1341823;gbkey=mRNA;gene=Fanca;product=Fanconi anemia%2C complementation group A%2C transcript variant X3;transcript_id=XM_006530663.4;extra_copy_number=0
CM058248.1	Liftoff	exon	133415338	133415528	.	-	.	ID=exon-XM_006530663.4-26;Parent=rna-XM_006530663.4;Dbxref=GeneID:14087,GenBank:XM_006530663.4,MGI:MGI:1341823;gbkey=mRNA;gene=Fanca;product=Fanconi anemia%2C complementation group A%2C transcript variant X3;transcript_id=XM_006530663.4;extra_copy_number=0
CM058248.1	Liftoff	exon	133415663	133415759	.	-	.	ID=exon-XM_006530663.4-25;Parent=rna-XM_006530663.4;Dbxref=GeneID:14087,GenBank:XM_006530663.4,MGI:MGI:1341823;gbkey=mRNA;gene=Fanca;product=Fanconi anemia%2C complementation group A%2C transcript variant X3;transcript_id=XM_006530663.4;extra_copy_number=0
CM058248.1	Liftoff	exon	133416001	133416071	.	-	.	ID=exon-XM_006530663.4-24;Parent=rna-XM_006530663.4;Dbxref=GeneID:14087,GenBank:XM_006530663.4,MGI:MGI:1341823;gbkey=mRNA;gene=Fanca;product=Fanconi anemia%2C complementation group A%2C transcript variant X3;transcript_id=XM_006530663.4;extra_copy_number=0
CM058248.1	Liftoff	exon	133416638	133416774	.	-	.	ID=exon-XM_006530663.4-23;Parent=rna-XM_006530663.4;Dbxref=GeneID:14087,GenBank:XM_006530663.4,MGI:MGI:1341823;gbkey=mRNA;gene=Fanca;product=Fanconi anemia%2C complementation group A%2C transcript variant X3;transcript_id=XM_006530663.4;extra_copy_number=0
CM058248.1	Liftoff	exon	133417076	133417189	.	-	.	ID=exon-XM_006530663.4-22;Parent=rna-XM_006530663.4;Dbxref=GeneID:14087,GenBank:XM_006530663.4,MGI:MGI:1341823;gbkey=mRNA;gene=Fanca;product=Fanconi anemia%2C complementation group A%2C transcript variant X3;transcript_id=XM_006530663.4;extra_copy_number=0
CM058248.1	Liftoff	exon	133418674	133418750	.	-	.	ID=exon-XM_006530663.4-21;Parent=rna-XM_006530663.4;Dbxref=GeneID:14087,GenBank:XM_006530663.4,MGI:MGI:1341823;gbkey=mRNA;gene=Fanca;product=Fanconi anemia%2C complementation group A%2C transcript variant X3;transcript_id=XM_006530663.4;extra_copy_number=0
CM058248.1	Liftoff	exon	133422283	133422332	.	-	.	ID=exon-XM_006530663.4-20;Parent=rna-XM_006530663.4;Dbxref=GeneID:14087,GenBank:XM_006530663.4,MGI:MGI:1341823;gbkey=mRNA;gene=Fanca;product=Fanconi anemia%2C complementation group A%2C transcript variant X3;transcript_id=XM_006530663.4;extra_copy_number=0
CM058248.1	Liftoff	exon	133422409	133422469	.	-	.	ID=exon-XM_006530663.4-19;Parent=rna-XM_006530663.4;Dbxref=GeneID:14087,GenBank:XM_006530663.4,MGI:MGI:1341823;gbkey=mRNA;gene=Fanca;product=Fanconi anemia%2C complementation group A%2C transcript variant X3;transcript_id=XM_006530663.4;extra_copy_number=0
CM058248.1	Liftoff	exon	133423571	133423659	.	-	.	ID=exon-XM_006530663.4-18;Parent=rna-XM_006530663.4;Dbxref=GeneID:14087,GenBank:XM_006530663.4,MGI:MGI:1341823;gbkey=mRNA;gene=Fanca;product=Fanconi anemia%2C complementation group A%2C transcript variant X3;transcript_id=XM_006530663.4;extra_copy_number=0
CM058248.1	Liftoff	exon	133425048	133425107	.	-	.	ID=exon-XM_006530663.4-17;Parent=rna-XM_006530663.4;Dbxref=GeneID:14087,GenBank:XM_006530663.4,MGI:MGI:1341823;gbkey=mRNA;gene=Fanca;product=Fanconi anemia%2C complementation group A%2C transcript variant X3;transcript_id=XM_006530663.4;extra_copy_number=0
CM058248.1	Liftoff	exon	133425191	133425286	.	-	.	ID=exon-XM_006530663.4-16;Parent=rna-XM_006530663.4;Dbxref=GeneID:14087,GenBank:XM_006530663.4,MGI:MGI:1341823;gbkey=mRNA;gene=Fanca;product=Fanconi anemia%2C complementation group A%2C transcript variant X3;transcript_id=XM_006530663.4;extra_copy_number=0
CM058248.1	Liftoff	exon	133427291	133427401	.	-	.	ID=exon-XM_006530663.4-15;Parent=rna-XM_006530663.4;Dbxref=GeneID:14087,GenBank:XM_006530663.4,MGI:MGI:1341823;gbkey=mRNA;gene=Fanca;product=Fanconi anemia%2C complementation group A%2C transcript variant X3;transcript_id=XM_006530663.4;extra_copy_number=0
CM058248.1	Liftoff	exon	133431573	133431706	.	-	.	ID=exon-XM_006530663.4-14;Parent=rna-XM_006530663.4;Dbxref=GeneID:14087,GenBank:XM_006530663.4,MGI:MGI:1341823;gbkey=mRNA;gene=Fanca;product=Fanconi anemia%2C complementation group A%2C transcript variant X3;transcript_id=XM_006530663.4;extra_copy_number=0
CM058248.1	Liftoff	exon	133432019	133432160	.	-	.	ID=exon-XM_006530663.4-13;Parent=rna-XM_006530663.4;Dbxref=GeneID:14087,GenBank:XM_006530663.4,MGI:MGI:1341823;gbkey=mRNA;gene=Fanca;product=Fanconi anemia%2C complementation group A%2C transcript variant X3;transcript_id=XM_006530663.4;extra_copy_number=0
CM058248.1	Liftoff	exon	133432534	133432610	.	-	.	ID=exon-XM_006530663.4-12;Parent=rna-XM_006530663.4;Dbxref=GeneID:14087,GenBank:XM_006530663.4,MGI:MGI:1341823;gbkey=mRNA;gene=Fanca;product=Fanconi anemia%2C complementation group A%2C transcript variant X3;transcript_id=XM_006530663.4;extra_copy_number=0
CM058248.1	Liftoff	exon	133433031	133433143	.	-	.	ID=exon-XM_006530663.4-11;Parent=rna-XM_006530663.4;Dbxref=GeneID:14087,GenBank:XM_006530663.4,MGI:MGI:1341823;gbkey=mRNA;gene=Fanca;product=Fanconi anemia%2C complementation group A%2C transcript variant X3;transcript_id=XM_006530663.4;extra_copy_number=0
CM058248.1	Liftoff	exon	133433706	133433769	.	-	.	ID=exon-XM_006530663.4-10;Parent=rna-XM_006530663.4;Dbxref=GeneID:14087,GenBank:XM_006530663.4,MGI:MGI:1341823;gbkey=mRNA;gene=Fanca;product=Fanconi anemia%2C complementation group A%2C transcript variant X3;transcript_id=XM_006530663.4;extra_copy_number=0
CM058248.1	Liftoff	exon	133434411	133434444	.	-	.	ID=exon-XM_006530663.4-9;Parent=rna-XM_006530663.4;Dbxref=GeneID:14087,GenBank:XM_006530663.4,MGI:MGI:1341823;gbkey=mRNA;gene=Fanca;product=Fanconi anemia%2C complementation group A%2C transcript variant X3;transcript_id=XM_006530663.4;extra_copy_number=0
CM058248.1	Liftoff	exon	133434996	133435078	.	-	.	ID=exon-XM_006530663.4-8;Parent=rna-XM_006530663.4;Dbxref=GeneID:14087,GenBank:XM_006530663.4,MGI:MGI:1341823;gbkey=mRNA;gene=Fanca;product=Fanconi anemia%2C complementation group A%2C transcript variant X3;transcript_id=XM_006530663.4;extra_copy_number=0
CM058248.1	Liftoff	exon	133435787	133435899	.	-	.	ID=exon-XM_006530663.4-7;Parent=rna-XM_006530663.4;Dbxref=GeneID:14087,GenBank:XM_006530663.4,MGI:MGI:1341823;gbkey=mRNA;gene=Fanca;product=Fanconi anemia%2C complementation group A%2C transcript variant X3;transcript_id=XM_006530663.4;extra_copy_number=0
CM058248.1	Liftoff	exon	133439866	133439939	.	-	.	ID=exon-XM_006530663.4-6;Parent=rna-XM_006530663.4;Dbxref=GeneID:14087,GenBank:XM_006530663.4,MGI:MGI:1341823;gbkey=mRNA;gene=Fanca;product=Fanconi anemia%2C complementation group A%2C transcript variant X3;transcript_id=XM_006530663.4;extra_copy_number=0
CM058248.1	Liftoff	exon	133440303	133440398	.	-	.	ID=exon-XM_006530663.4-5;Parent=rna-XM_006530663.4;Dbxref=GeneID:14087,GenBank:XM_006530663.4,MGI:MGI:1341823;gbkey=mRNA;gene=Fanca;product=Fanconi anemia%2C complementation group A%2C transcript variant X3;transcript_id=XM_006530663.4;extra_copy_number=0
CM058248.1	Liftoff	exon	133440522	133440655	.	-	.	ID=exon-XM_006530663.4-4;Parent=rna-XM_006530663.4;Dbxref=GeneID:14087,GenBank:XM_006530663.4,MGI:MGI:1341823;gbkey=mRNA;gene=Fanca;product=Fanconi anemia%2C complementation group A%2C transcript variant X3;transcript_id=XM_006530663.4;extra_copy_number=0
CM058248.1	Liftoff	exon	133443645	133443738	.	-	.	ID=exon-XM_006530663.4-3;Parent=rna-XM_006530663.4;Dbxref=GeneID:14087,GenBank:XM_006530663.4,MGI:MGI:1341823;gbkey=mRNA;gene=Fanca;product=Fanconi anemia%2C complementation group A%2C transcript variant X3;transcript_id=XM_006530663.4;extra_copy_number=0
CM058248.1	Liftoff	exon	133445344	133445453	.	-	.	ID=exon-XM_006530663.4-2;Parent=rna-XM_006530663.4;Dbxref=GeneID:14087,GenBank:XM_006530663.4,MGI:MGI:1341823;gbkey=mRNA;gene=Fanca;product=Fanconi anemia%2C complementation group A%2C transcript variant X3;transcript_id=XM_006530663.4;extra_copy_number=0
CM058248.1	Liftoff	exon	133445757	133445874	.	-	.	ID=exon-XM_006530663.4-1;Parent=rna-XM_006530663.4;Dbxref=GeneID:14087,GenBank:XM_006530663.4,MGI:MGI:1341823;gbkey=mRNA;gene=Fanca;product=Fanconi anemia%2C complementation group A%2C transcript variant X3;transcript_id=XM_006530663.4;extra_copy_number=0
CM058248.1	Liftoff	CDS	133405168	133405236	.	-	.	ID=cds-XP_006530726.1;Parent=rna-XM_006530663.4;Dbxref=GeneID:14087,GenBank:XP_006530726.1,MGI:MGI:1341823;Name=XP_006530726.1;gbkey=CDS;gene=Fanca;product=Fanconi anemia group A protein homolog isoform X3;protein_id=XP_006530726.1;extra_copy_number=0
CM058248.1	Liftoff	CDS	133405533	133405617	.	-	.	ID=cds-XP_006530726.1;Parent=rna-XM_006530663.4;Dbxref=GeneID:14087,GenBank:XP_006530726.1,MGI:MGI:1341823;Name=XP_006530726.1;gbkey=CDS;gene=Fanca;product=Fanconi anemia group A protein homolog isoform X3;protein_id=XP_006530726.1;extra_copy_number=0
CM058248.1	Liftoff	CDS	133408467	133408595	.	-	.	ID=cds-XP_006530726.1;Parent=rna-XM_006530663.4;Dbxref=GeneID:14087,GenBank:XP_006530726.1,MGI:MGI:1341823;Name=XP_006530726.1;gbkey=CDS;gene=Fanca;product=Fanconi anemia group A protein homolog isoform X3;protein_id=XP_006530726.1;extra_copy_number=0
CM058248.1	Liftoff	CDS	133409893	133409966	.	-	.	ID=cds-XP_006530726.1;Parent=rna-XM_006530663.4;Dbxref=GeneID:14087,GenBank:XP_006530726.1,MGI:MGI:1341823;Name=XP_006530726.1;gbkey=CDS;gene=Fanca;product=Fanconi anemia group A protein homolog isoform X3;protein_id=XP_006530726.1;extra_copy_number=0
CM058248.1	Liftoff	CDS	133411284	133411460	.	-	.	ID=cds-XP_006530726.1;Parent=rna-XM_006530663.4;Dbxref=GeneID:14087,GenBank:XP_006530726.1,MGI:MGI:1341823;Name=XP_006530726.1;gbkey=CDS;gene=Fanca;product=Fanconi anemia group A protein homolog isoform X3;protein_id=XP_006530726.1;extra_copy_number=0
CM058248.1	Liftoff	CDS	133413747	133413828	.	-	.	ID=cds-XP_006530726.1;Parent=rna-XM_006530663.4;Dbxref=GeneID:14087,GenBank:XP_006530726.1,MGI:MGI:1341823;Name=XP_006530726.1;gbkey=CDS;gene=Fanca;product=Fanconi anemia group A protein homolog isoform X3;protein_id=XP_006530726.1;extra_copy_number=0
CM058248.1	Liftoff	CDS	133415338	133415528	.	-	.	ID=cds-XP_006530726.1;Parent=rna-XM_006530663.4;Dbxref=GeneID:14087,GenBank:XP_006530726.1,MGI:MGI:1341823;Name=XP_006530726.1;gbkey=CDS;gene=Fanca;product=Fanconi anemia group A protein homolog isoform X3;protein_id=XP_006530726.1;extra_copy_number=0
CM058248.1	Liftoff	CDS	133415663	133415759	.	-	.	ID=cds-XP_006530726.1;Parent=rna-XM_006530663.4;Dbxref=GeneID:14087,GenBank:XP_006530726.1,MGI:MGI:1341823;Name=XP_006530726.1;gbkey=CDS;gene=Fanca;product=Fanconi anemia group A protein homolog isoform X3;protein_id=XP_006530726.1;extra_copy_number=0
CM058248.1	Liftoff	CDS	133416001	133416071	.	-	.	ID=cds-XP_006530726.1;Parent=rna-XM_006530663.4;Dbxref=GeneID:14087,GenBank:XP_006530726.1,MGI:MGI:1341823;Name=XP_006530726.1;gbkey=CDS;gene=Fanca;product=Fanconi anemia group A protein homolog isoform X3;protein_id=XP_006530726.1;extra_copy_number=0
CM058248.1	Liftoff	CDS	133416638	133416774	.	-	.	ID=cds-XP_006530726.1;Parent=rna-XM_006530663.4;Dbxref=GeneID:14087,GenBank:XP_006530726.1,MGI:MGI:1341823;Name=XP_006530726.1;gbkey=CDS;gene=Fanca;product=Fanconi anemia group A protein homolog isoform X3;protein_id=XP_006530726.1;extra_copy_number=0
CM058248.1	Liftoff	CDS	133417076	133417189	.	-	.	ID=cds-XP_006530726.1;Parent=rna-XM_006530663.4;Dbxref=GeneID:14087,GenBank:XP_006530726.1,MGI:MGI:1341823;Name=XP_006530726.1;gbkey=CDS;gene=Fanca;product=Fanconi anemia group A protein homolog isoform X3;protein_id=XP_006530726.1;extra_copy_number=0
CM058248.1	Liftoff	CDS	133418674	133418750	.	-	.	ID=cds-XP_006530726.1;Parent=rna-XM_006530663.4;Dbxref=GeneID:14087,GenBank:XP_006530726.1,MGI:MGI:1341823;Name=XP_006530726.1;gbkey=CDS;gene=Fanca;product=Fanconi anemia group A protein homolog isoform X3;protein_id=XP_006530726.1;extra_copy_number=0
CM058248.1	Liftoff	CDS	133422283	133422332	.	-	.	ID=cds-XP_006530726.1;Parent=rna-XM_006530663.4;Dbxref=GeneID:14087,GenBank:XP_006530726.1,MGI:MGI:1341823;Name=XP_006530726.1;gbkey=CDS;gene=Fanca;product=Fanconi anemia group A protein homolog isoform X3;protein_id=XP_006530726.1;extra_copy_number=0
CM058248.1	Liftoff	CDS	133422409	133422469	.	-	.	ID=cds-XP_006530726.1;Parent=rna-XM_006530663.4;Dbxref=GeneID:14087,GenBank:XP_006530726.1,MGI:MGI:1341823;Name=XP_006530726.1;gbkey=CDS;gene=Fanca;product=Fanconi anemia group A protein homolog isoform X3;protein_id=XP_006530726.1;extra_copy_number=0
CM058248.1	Liftoff	CDS	133423571	133423659	.	-	.	ID=cds-XP_006530726.1;Parent=rna-XM_006530663.4;Dbxref=GeneID:14087,GenBank:XP_006530726.1,MGI:MGI:1341823;Name=XP_006530726.1;gbkey=CDS;gene=Fanca;product=Fanconi anemia group A protein homolog isoform X3;protein_id=XP_006530726.1;extra_copy_number=0
CM058248.1	Liftoff	CDS	133425048	133425107	.	-	.	ID=cds-XP_006530726.1;Parent=rna-XM_006530663.4;Dbxref=GeneID:14087,GenBank:XP_006530726.1,MGI:MGI:1341823;Name=XP_006530726.1;gbkey=CDS;gene=Fanca;product=Fanconi anemia group A protein homolog isoform X3;protein_id=XP_006530726.1;extra_copy_number=0
CM058248.1	Liftoff	CDS	133425191	133425286	.	-	.	ID=cds-XP_006530726.1;Parent=rna-XM_006530663.4;Dbxref=GeneID:14087,GenBank:XP_006530726.1,MGI:MGI:1341823;Name=XP_006530726.1;gbkey=CDS;gene=Fanca;product=Fanconi anemia group A protein homolog isoform X3;protein_id=XP_006530726.1;extra_copy_number=0
CM058248.1	Liftoff	CDS	133427291	133427401	.	-	.	ID=cds-XP_006530726.1;Parent=rna-XM_006530663.4;Dbxref=GeneID:14087,GenBank:XP_006530726.1,MGI:MGI:1341823;Name=XP_006530726.1;gbkey=CDS;gene=Fanca;product=Fanconi anemia group A protein homolog isoform X3;protein_id=XP_006530726.1;extra_copy_number=0
CM058248.1	Liftoff	CDS	133431573	133431706	.	-	.	ID=cds-XP_006530726.1;Parent=rna-XM_006530663.4;Dbxref=GeneID:14087,GenBank:XP_006530726.1,MGI:MGI:1341823;Name=XP_006530726.1;gbkey=CDS;gene=Fanca;product=Fanconi anemia group A protein homolog isoform X3;protein_id=XP_006530726.1;extra_copy_number=0
CM058248.1	Liftoff	CDS	133432019	133432160	.	-	.	ID=cds-XP_006530726.1;Parent=rna-XM_006530663.4;Dbxref=GeneID:14087,GenBank:XP_006530726.1,MGI:MGI:1341823;Name=XP_006530726.1;gbkey=CDS;gene=Fanca;product=Fanconi anemia group A protein homolog isoform X3;protein_id=XP_006530726.1;extra_copy_number=0
CM058248.1	Liftoff	CDS	133432534	133432610	.	-	.	ID=cds-XP_006530726.1;Parent=rna-XM_006530663.4;Dbxref=GeneID:14087,GenBank:XP_006530726.1,MGI:MGI:1341823;Name=XP_006530726.1;gbkey=CDS;gene=Fanca;product=Fanconi anemia group A protein homolog isoform X3;protein_id=XP_006530726.1;extra_copy_number=0
CM058248.1	Liftoff	CDS	133433031	133433143	.	-	.	ID=cds-XP_006530726.1;Parent=rna-XM_006530663.4;Dbxref=GeneID:14087,GenBank:XP_006530726.1,MGI:MGI:1341823;Name=XP_006530726.1;gbkey=CDS;gene=Fanca;product=Fanconi anemia group A protein homolog isoform X3;protein_id=XP_006530726.1;extra_copy_number=0
CM058248.1	Liftoff	CDS	133433706	133433769	.	-	.	ID=cds-XP_006530726.1;Parent=rna-XM_006530663.4;Dbxref=GeneID:14087,GenBank:XP_006530726.1,MGI:MGI:1341823;Name=XP_006530726.1;gbkey=CDS;gene=Fanca;product=Fanconi anemia group A protein homolog isoform X3;protein_id=XP_006530726.1;extra_copy_number=0
CM058248.1	Liftoff	CDS	133434411	133434444	.	-	.	ID=cds-XP_006530726.1;Parent=rna-XM_006530663.4;Dbxref=GeneID:14087,GenBank:XP_006530726.1,MGI:MGI:1341823;Name=XP_006530726.1;gbkey=CDS;gene=Fanca;product=Fanconi anemia group A protein homolog isoform X3;protein_id=XP_006530726.1;extra_copy_number=0
CM058248.1	Liftoff	CDS	133434996	133435078	.	-	.	ID=cds-XP_006530726.1;Parent=rna-XM_006530663.4;Dbxref=GeneID:14087,GenBank:XP_006530726.1,MGI:MGI:1341823;Name=XP_006530726.1;gbkey=CDS;gene=Fanca;product=Fanconi anemia group A protein homolog isoform X3;protein_id=XP_006530726.1;extra_copy_number=0
CM058248.1	Liftoff	CDS	133435787	133435899	.	-	.	ID=cds-XP_006530726.1;Parent=rna-XM_006530663.4;Dbxref=GeneID:14087,GenBank:XP_006530726.1,MGI:MGI:1341823;Name=XP_006530726.1;gbkey=CDS;gene=Fanca;product=Fanconi anemia group A protein homolog isoform X3;protein_id=XP_006530726.1;extra_copy_number=0
CM058248.1	Liftoff	CDS	133439866	133439939	.	-	.	ID=cds-XP_006530726.1;Parent=rna-XM_006530663.4;Dbxref=GeneID:14087,GenBank:XP_006530726.1,MGI:MGI:1341823;Name=XP_006530726.1;gbkey=CDS;gene=Fanca;product=Fanconi anemia group A protein homolog isoform X3;protein_id=XP_006530726.1;extra_copy_number=0
CM058248.1	Liftoff	CDS	133440303	133440398	.	-	.	ID=cds-XP_006530726.1;Parent=rna-XM_006530663.4;Dbxref=GeneID:14087,GenBank:XP_006530726.1,MGI:MGI:1341823;Name=XP_006530726.1;gbkey=CDS;gene=Fanca;product=Fanconi anemia group A protein homolog isoform X3;protein_id=XP_006530726.1;extra_copy_number=0
CM058248.1	Liftoff	CDS	133440522	133440655	.	-	.	ID=cds-XP_006530726.1;Parent=rna-XM_006530663.4;Dbxref=GeneID:14087,GenBank:XP_006530726.1,MGI:MGI:1341823;Name=XP_006530726.1;gbkey=CDS;gene=Fanca;product=Fanconi anemia group A protein homolog isoform X3;protein_id=XP_006530726.1;extra_copy_number=0
CM058248.1	Liftoff	CDS	133443645	133443738	.	-	.	ID=cds-XP_006530726.1;Parent=rna-XM_006530663.4;Dbxref=GeneID:14087,GenBank:XP_006530726.1,MGI:MGI:1341823;Name=XP_006530726.1;gbkey=CDS;gene=Fanca;product=Fanconi anemia group A protein homolog isoform X3;protein_id=XP_006530726.1;extra_copy_number=0
CM058248.1	Liftoff	CDS	133445344	133445453	.	-	.	ID=cds-XP_006530726.1;Parent=rna-XM_006530663.4;Dbxref=GeneID:14087,GenBank:XP_006530726.1,MGI:MGI:1341823;Name=XP_006530726.1;gbkey=CDS;gene=Fanca;product=Fanconi anemia group A protein homolog isoform X3;protein_id=XP_006530726.1;extra_copy_number=0
CM058248.1	Liftoff	CDS	133445757	133445835	.	-	.	ID=cds-XP_006530726.1;Parent=rna-XM_006530663.4;Dbxref=GeneID:14087,GenBank:XP_006530726.1,MGI:MGI:1341823;Name=XP_006530726.1;gbkey=CDS;gene=Fanca;product=Fanconi anemia group A protein homolog isoform X3;protein_id=XP_006530726.1;extra_copy_number=0
CM058248.1	Liftoff	mRNA	133408663	133445874	.	-	.	ID=rna-XM_006530664.5;Parent=gene-Fanca;Dbxref=GeneID:14087,GenBank:XM_006530664.5,MGI:MGI:1341823;Name=XM_006530664.5;gbkey=mRNA;gene=Fanca;model_evidence=Supporting evidence includes similarity to: 7 mRNAs%2C 27 ESTs%2C 8 Proteins%2C 47 long SRA reads%2C and 100%25 coverage of the annotated genomic feature by RNAseq alignments%2C including 14 samples with support for all annotated introns;product=Fanconi anemia%2C complementation group A%2C transcript variant X4;transcript_id=XM_006530664.5;matches_ref_protein=True;valid_ORF=True;extra_copy_number=0
CM058248.1	Liftoff	exon	133408663	133408745	.	-	.	ID=exon-XM_006530664.5-30;Parent=rna-XM_006530664.5;Dbxref=GeneID:14087,GenBank:XM_006530664.5,MGI:MGI:1341823;gbkey=mRNA;gene=Fanca;product=Fanconi anemia%2C complementation group A%2C transcript variant X4;transcript_id=XM_006530664.5;extra_copy_number=0
CM058248.1	Liftoff	exon	133409893	133409966	.	-	.	ID=exon-XM_006530664.5-29;Parent=rna-XM_006530664.5;Dbxref=GeneID:14087,GenBank:XM_006530664.5,MGI:MGI:1341823;gbkey=mRNA;gene=Fanca;product=Fanconi anemia%2C complementation group A%2C transcript variant X4;transcript_id=XM_006530664.5;extra_copy_number=0
CM058248.1	Liftoff	exon	133411284	133411460	.	-	.	ID=exon-XM_006530664.5-28;Parent=rna-XM_006530664.5;Dbxref=GeneID:14087,GenBank:XM_006530664.5,MGI:MGI:1341823;gbkey=mRNA;gene=Fanca;product=Fanconi anemia%2C complementation group A%2C transcript variant X4;transcript_id=XM_006530664.5;extra_copy_number=0
CM058248.1	Liftoff	exon	133413747	133413828	.	-	.	ID=exon-XM_006530664.5-27;Parent=rna-XM_006530664.5;Dbxref=GeneID:14087,GenBank:XM_006530664.5,MGI:MGI:1341823;gbkey=mRNA;gene=Fanca;product=Fanconi anemia%2C complementation group A%2C transcript variant X4;transcript_id=XM_006530664.5;extra_copy_number=0
CM058248.1	Liftoff	exon	133415338	133415528	.	-	.	ID=exon-XM_006530664.5-26;Parent=rna-XM_006530664.5;Dbxref=GeneID:14087,GenBank:XM_006530664.5,MGI:MGI:1341823;gbkey=mRNA;gene=Fanca;product=Fanconi anemia%2C complementation group A%2C transcript variant X4;transcript_id=XM_006530664.5;extra_copy_number=0
CM058248.1	Liftoff	exon	133415663	133415759	.	-	.	ID=exon-XM_006530664.5-25;Parent=rna-XM_006530664.5;Dbxref=GeneID:14087,GenBank:XM_006530664.5,MGI:MGI:1341823;gbkey=mRNA;gene=Fanca;product=Fanconi anemia%2C complementation group A%2C transcript variant X4;transcript_id=XM_006530664.5;extra_copy_number=0
CM058248.1	Liftoff	exon	133416001	133416071	.	-	.	ID=exon-XM_006530664.5-24;Parent=rna-XM_006530664.5;Dbxref=GeneID:14087,GenBank:XM_006530664.5,MGI:MGI:1341823;gbkey=mRNA;gene=Fanca;product=Fanconi anemia%2C complementation group A%2C transcript variant X4;transcript_id=XM_006530664.5;extra_copy_number=0
CM058248.1	Liftoff	exon	133416638	133416774	.	-	.	ID=exon-XM_006530664.5-23;Parent=rna-XM_006530664.5;Dbxref=GeneID:14087,GenBank:XM_006530664.5,MGI:MGI:1341823;gbkey=mRNA;gene=Fanca;product=Fanconi anemia%2C complementation group A%2C transcript variant X4;transcript_id=XM_006530664.5;extra_copy_number=0
CM058248.1	Liftoff	exon	133417076	133417189	.	-	.	ID=exon-XM_006530664.5-22;Parent=rna-XM_006530664.5;Dbxref=GeneID:14087,GenBank:XM_006530664.5,MGI:MGI:1341823;gbkey=mRNA;gene=Fanca;product=Fanconi anemia%2C complementation group A%2C transcript variant X4;transcript_id=XM_006530664.5;extra_copy_number=0
CM058248.1	Liftoff	exon	133418674	133418750	.	-	.	ID=exon-XM_006530664.5-21;Parent=rna-XM_006530664.5;Dbxref=GeneID:14087,GenBank:XM_006530664.5,MGI:MGI:1341823;gbkey=mRNA;gene=Fanca;product=Fanconi anemia%2C complementation group A%2C transcript variant X4;transcript_id=XM_006530664.5;extra_copy_number=0
CM058248.1	Liftoff	exon	133422283	133422332	.	-	.	ID=exon-XM_006530664.5-20;Parent=rna-XM_006530664.5;Dbxref=GeneID:14087,GenBank:XM_006530664.5,MGI:MGI:1341823;gbkey=mRNA;gene=Fanca;product=Fanconi anemia%2C complementation group A%2C transcript variant X4;transcript_id=XM_006530664.5;extra_copy_number=0
CM058248.1	Liftoff	exon	133422409	133422469	.	-	.	ID=exon-XM_006530664.5-19;Parent=rna-XM_006530664.5;Dbxref=GeneID:14087,GenBank:XM_006530664.5,MGI:MGI:1341823;gbkey=mRNA;gene=Fanca;product=Fanconi anemia%2C complementation group A%2C transcript variant X4;transcript_id=XM_006530664.5;extra_copy_number=0
CM058248.1	Liftoff	exon	133423571	133423659	.	-	.	ID=exon-XM_006530664.5-18;Parent=rna-XM_006530664.5;Dbxref=GeneID:14087,GenBank:XM_006530664.5,MGI:MGI:1341823;gbkey=mRNA;gene=Fanca;product=Fanconi anemia%2C complementation group A%2C transcript variant X4;transcript_id=XM_006530664.5;extra_copy_number=0
CM058248.1	Liftoff	exon	133425048	133425107	.	-	.	ID=exon-XM_006530664.5-17;Parent=rna-XM_006530664.5;Dbxref=GeneID:14087,GenBank:XM_006530664.5,MGI:MGI:1341823;gbkey=mRNA;gene=Fanca;product=Fanconi anemia%2C complementation group A%2C transcript variant X4;transcript_id=XM_006530664.5;extra_copy_number=0
CM058248.1	Liftoff	exon	133425191	133425286	.	-	.	ID=exon-XM_006530664.5-16;Parent=rna-XM_006530664.5;Dbxref=GeneID:14087,GenBank:XM_006530664.5,MGI:MGI:1341823;gbkey=mRNA;gene=Fanca;product=Fanconi anemia%2C complementation group A%2C transcript variant X4;transcript_id=XM_006530664.5;extra_copy_number=0
CM058248.1	Liftoff	exon	133427291	133427401	.	-	.	ID=exon-XM_006530664.5-15;Parent=rna-XM_006530664.5;Dbxref=GeneID:14087,GenBank:XM_006530664.5,MGI:MGI:1341823;gbkey=mRNA;gene=Fanca;product=Fanconi anemia%2C complementation group A%2C transcript variant X4;transcript_id=XM_006530664.5;extra_copy_number=0
CM058248.1	Liftoff	exon	133431573	133431706	.	-	.	ID=exon-XM_006530664.5-14;Parent=rna-XM_006530664.5;Dbxref=GeneID:14087,GenBank:XM_006530664.5,MGI:MGI:1341823;gbkey=mRNA;gene=Fanca;product=Fanconi anemia%2C complementation group A%2C transcript variant X4;transcript_id=XM_006530664.5;extra_copy_number=0
CM058248.1	Liftoff	exon	133432019	133432160	.	-	.	ID=exon-XM_006530664.5-13;Parent=rna-XM_006530664.5;Dbxref=GeneID:14087,GenBank:XM_006530664.5,MGI:MGI:1341823;gbkey=mRNA;gene=Fanca;product=Fanconi anemia%2C complementation group A%2C transcript variant X4;transcript_id=XM_006530664.5;extra_copy_number=0
CM058248.1	Liftoff	exon	133432534	133432610	.	-	.	ID=exon-XM_006530664.5-12;Parent=rna-XM_006530664.5;Dbxref=GeneID:14087,GenBank:XM_006530664.5,MGI:MGI:1341823;gbkey=mRNA;gene=Fanca;product=Fanconi anemia%2C complementation group A%2C transcript variant X4;transcript_id=XM_006530664.5;extra_copy_number=0
CM058248.1	Liftoff	exon	133433031	133433143	.	-	.	ID=exon-XM_006530664.5-11;Parent=rna-XM_006530664.5;Dbxref=GeneID:14087,GenBank:XM_006530664.5,MGI:MGI:1341823;gbkey=mRNA;gene=Fanca;product=Fanconi anemia%2C complementation group A%2C transcript variant X4;transcript_id=XM_006530664.5;extra_copy_number=0
CM058248.1	Liftoff	exon	133433706	133433769	.	-	.	ID=exon-XM_006530664.5-10;Parent=rna-XM_006530664.5;Dbxref=GeneID:14087,GenBank:XM_006530664.5,MGI:MGI:1341823;gbkey=mRNA;gene=Fanca;product=Fanconi anemia%2C complementation group A%2C transcript variant X4;transcript_id=XM_006530664.5;extra_copy_number=0
CM058248.1	Liftoff	exon	133434411	133434444	.	-	.	ID=exon-XM_006530664.5-9;Parent=rna-XM_006530664.5;Dbxref=GeneID:14087,GenBank:XM_006530664.5,MGI:MGI:1341823;gbkey=mRNA;gene=Fanca;product=Fanconi anemia%2C complementation group A%2C transcript variant X4;transcript_id=XM_006530664.5;extra_copy_number=0
CM058248.1	Liftoff	exon	133434996	133435078	.	-	.	ID=exon-XM_006530664.5-8;Parent=rna-XM_006530664.5;Dbxref=GeneID:14087,GenBank:XM_006530664.5,MGI:MGI:1341823;gbkey=mRNA;gene=Fanca;product=Fanconi anemia%2C complementation group A%2C transcript variant X4;transcript_id=XM_006530664.5;extra_copy_number=0
CM058248.1	Liftoff	exon	133435787	133435899	.	-	.	ID=exon-XM_006530664.5-7;Parent=rna-XM_006530664.5;Dbxref=GeneID:14087,GenBank:XM_006530664.5,MGI:MGI:1341823;gbkey=mRNA;gene=Fanca;product=Fanconi anemia%2C complementation group A%2C transcript variant X4;transcript_id=XM_006530664.5;extra_copy_number=0
CM058248.1	Liftoff	exon	133439866	133439939	.	-	.	ID=exon-XM_006530664.5-6;Parent=rna-XM_006530664.5;Dbxref=GeneID:14087,GenBank:XM_006530664.5,MGI:MGI:1341823;gbkey=mRNA;gene=Fanca;product=Fanconi anemia%2C complementation group A%2C transcript variant X4;transcript_id=XM_006530664.5;extra_copy_number=0
CM058248.1	Liftoff	exon	133440303	133440398	.	-	.	ID=exon-XM_006530664.5-5;Parent=rna-XM_006530664.5;Dbxref=GeneID:14087,GenBank:XM_006530664.5,MGI:MGI:1341823;gbkey=mRNA;gene=Fanca;product=Fanconi anemia%2C complementation group A%2C transcript variant X4;transcript_id=XM_006530664.5;extra_copy_number=0
CM058248.1	Liftoff	exon	133440522	133440655	.	-	.	ID=exon-XM_006530664.5-4;Parent=rna-XM_006530664.5;Dbxref=GeneID:14087,GenBank:XM_006530664.5,MGI:MGI:1341823;gbkey=mRNA;gene=Fanca;product=Fanconi anemia%2C complementation group A%2C transcript variant X4;transcript_id=XM_006530664.5;extra_copy_number=0
CM058248.1	Liftoff	exon	133443645	133443738	.	-	.	ID=exon-XM_006530664.5-3;Parent=rna-XM_006530664.5;Dbxref=GeneID:14087,GenBank:XM_006530664.5,MGI:MGI:1341823;gbkey=mRNA;gene=Fanca;product=Fanconi anemia%2C complementation group A%2C transcript variant X4;transcript_id=XM_006530664.5;extra_copy_number=0
CM058248.1	Liftoff	exon	133445344	133445453	.	-	.	ID=exon-XM_006530664.5-2;Parent=rna-XM_006530664.5;Dbxref=GeneID:14087,GenBank:XM_006530664.5,MGI:MGI:1341823;gbkey=mRNA;gene=Fanca;product=Fanconi anemia%2C complementation group A%2C transcript variant X4;transcript_id=XM_006530664.5;extra_copy_number=0
CM058248.1	Liftoff	exon	133445757	133445874	.	-	.	ID=exon-XM_006530664.5-1;Parent=rna-XM_006530664.5;Dbxref=GeneID:14087,GenBank:XM_006530664.5,MGI:MGI:1341823;gbkey=mRNA;gene=Fanca;product=Fanconi anemia%2C complementation group A%2C transcript variant X4;transcript_id=XM_006530664.5;extra_copy_number=0
CM058248.1	Liftoff	CDS	133408721	133408745	.	-	.	ID=cds-XP_006530727.1;Parent=rna-XM_006530664.5;Dbxref=GeneID:14087,GenBank:XP_006530727.1,MGI:MGI:1341823;Name=XP_006530727.1;gbkey=CDS;gene=Fanca;product=Fanconi anemia group A protein homolog isoform X4;protein_id=XP_006530727.1;extra_copy_number=0
CM058248.1	Liftoff	CDS	133409893	133409966	.	-	.	ID=cds-XP_006530727.1;Parent=rna-XM_006530664.5;Dbxref=GeneID:14087,GenBank:XP_006530727.1,MGI:MGI:1341823;Name=XP_006530727.1;gbkey=CDS;gene=Fanca;product=Fanconi anemia group A protein homolog isoform X4;protein_id=XP_006530727.1;extra_copy_number=0
CM058248.1	Liftoff	CDS	133411284	133411460	.	-	.	ID=cds-XP_006530727.1;Parent=rna-XM_006530664.5;Dbxref=GeneID:14087,GenBank:XP_006530727.1,MGI:MGI:1341823;Name=XP_006530727.1;gbkey=CDS;gene=Fanca;product=Fanconi anemia group A protein homolog isoform X4;protein_id=XP_006530727.1;extra_copy_number=0
CM058248.1	Liftoff	CDS	133413747	133413828	.	-	.	ID=cds-XP_006530727.1;Parent=rna-XM_006530664.5;Dbxref=GeneID:14087,GenBank:XP_006530727.1,MGI:MGI:1341823;Name=XP_006530727.1;gbkey=CDS;gene=Fanca;product=Fanconi anemia group A protein homolog isoform X4;protein_id=XP_006530727.1;extra_copy_number=0
CM058248.1	Liftoff	CDS	133415338	133415528	.	-	.	ID=cds-XP_006530727.1;Parent=rna-XM_006530664.5;Dbxref=GeneID:14087,GenBank:XP_006530727.1,MGI:MGI:1341823;Name=XP_006530727.1;gbkey=CDS;gene=Fanca;product=Fanconi anemia group A protein homolog isoform X4;protein_id=XP_006530727.1;extra_copy_number=0
CM058248.1	Liftoff	CDS	133415663	133415759	.	-	.	ID=cds-XP_006530727.1;Parent=rna-XM_006530664.5;Dbxref=GeneID:14087,GenBank:XP_006530727.1,MGI:MGI:1341823;Name=XP_006530727.1;gbkey=CDS;gene=Fanca;product=Fanconi anemia group A protein homolog isoform X4;protein_id=XP_006530727.1;extra_copy_number=0
CM058248.1	Liftoff	CDS	133416001	133416071	.	-	.	ID=cds-XP_006530727.1;Parent=rna-XM_006530664.5;Dbxref=GeneID:14087,GenBank:XP_006530727.1,MGI:MGI:1341823;Name=XP_006530727.1;gbkey=CDS;gene=Fanca;product=Fanconi anemia group A protein homolog isoform X4;protein_id=XP_006530727.1;extra_copy_number=0
CM058248.1	Liftoff	CDS	133416638	133416774	.	-	.	ID=cds-XP_006530727.1;Parent=rna-XM_006530664.5;Dbxref=GeneID:14087,GenBank:XP_006530727.1,MGI:MGI:1341823;Name=XP_006530727.1;gbkey=CDS;gene=Fanca;product=Fanconi anemia group A protein homolog isoform X4;protein_id=XP_006530727.1;extra_copy_number=0
CM058248.1	Liftoff	CDS	133417076	133417189	.	-	.	ID=cds-XP_006530727.1;Parent=rna-XM_006530664.5;Dbxref=GeneID:14087,GenBank:XP_006530727.1,MGI:MGI:1341823;Name=XP_006530727.1;gbkey=CDS;gene=Fanca;product=Fanconi anemia group A protein homolog isoform X4;protein_id=XP_006530727.1;extra_copy_number=0
CM058248.1	Liftoff	CDS	133418674	133418750	.	-	.	ID=cds-XP_006530727.1;Parent=rna-XM_006530664.5;Dbxref=GeneID:14087,GenBank:XP_006530727.1,MGI:MGI:1341823;Name=XP_006530727.1;gbkey=CDS;gene=Fanca;product=Fanconi anemia group A protein homolog isoform X4;protein_id=XP_006530727.1;extra_copy_number=0
CM058248.1	Liftoff	CDS	133422283	133422332	.	-	.	ID=cds-XP_006530727.1;Parent=rna-XM_006530664.5;Dbxref=GeneID:14087,GenBank:XP_006530727.1,MGI:MGI:1341823;Name=XP_006530727.1;gbkey=CDS;gene=Fanca;product=Fanconi anemia group A protein homolog isoform X4;protein_id=XP_006530727.1;extra_copy_number=0
CM058248.1	Liftoff	CDS	133422409	133422469	.	-	.	ID=cds-XP_006530727.1;Parent=rna-XM_006530664.5;Dbxref=GeneID:14087,GenBank:XP_006530727.1,MGI:MGI:1341823;Name=XP_006530727.1;gbkey=CDS;gene=Fanca;product=Fanconi anemia group A protein homolog isoform X4;protein_id=XP_006530727.1;extra_copy_number=0
CM058248.1	Liftoff	CDS	133423571	133423659	.	-	.	ID=cds-XP_006530727.1;Parent=rna-XM_006530664.5;Dbxref=GeneID:14087,GenBank:XP_006530727.1,MGI:MGI:1341823;Name=XP_006530727.1;gbkey=CDS;gene=Fanca;product=Fanconi anemia group A protein homolog isoform X4;protein_id=XP_006530727.1;extra_copy_number=0
CM058248.1	Liftoff	CDS	133425048	133425107	.	-	.	ID=cds-XP_006530727.1;Parent=rna-XM_006530664.5;Dbxref=GeneID:14087,GenBank:XP_006530727.1,MGI:MGI:1341823;Name=XP_006530727.1;gbkey=CDS;gene=Fanca;product=Fanconi anemia group A protein homolog isoform X4;protein_id=XP_006530727.1;extra_copy_number=0
CM058248.1	Liftoff	CDS	133425191	133425286	.	-	.	ID=cds-XP_006530727.1;Parent=rna-XM_006530664.5;Dbxref=GeneID:14087,GenBank:XP_006530727.1,MGI:MGI:1341823;Name=XP_006530727.1;gbkey=CDS;gene=Fanca;product=Fanconi anemia group A protein homolog isoform X4;protein_id=XP_006530727.1;extra_copy_number=0
CM058248.1	Liftoff	CDS	133427291	133427401	.	-	.	ID=cds-XP_006530727.1;Parent=rna-XM_006530664.5;Dbxref=GeneID:14087,GenBank:XP_006530727.1,MGI:MGI:1341823;Name=XP_006530727.1;gbkey=CDS;gene=Fanca;product=Fanconi anemia group A protein homolog isoform X4;protein_id=XP_006530727.1;extra_copy_number=0
CM058248.1	Liftoff	CDS	133431573	133431706	.	-	.	ID=cds-XP_006530727.1;Parent=rna-XM_006530664.5;Dbxref=GeneID:14087,GenBank:XP_006530727.1,MGI:MGI:1341823;Name=XP_006530727.1;gbkey=CDS;gene=Fanca;product=Fanconi anemia group A protein homolog isoform X4;protein_id=XP_006530727.1;extra_copy_number=0
CM058248.1	Liftoff	CDS	133432019	133432160	.	-	.	ID=cds-XP_006530727.1;Parent=rna-XM_006530664.5;Dbxref=GeneID:14087,GenBank:XP_006530727.1,MGI:MGI:1341823;Name=XP_006530727.1;gbkey=CDS;gene=Fanca;product=Fanconi anemia group A protein homolog isoform X4;protein_id=XP_006530727.1;extra_copy_number=0
CM058248.1	Liftoff	CDS	133432534	133432610	.	-	.	ID=cds-XP_006530727.1;Parent=rna-XM_006530664.5;Dbxref=GeneID:14087,GenBank:XP_006530727.1,MGI:MGI:1341823;Name=XP_006530727.1;gbkey=CDS;gene=Fanca;product=Fanconi anemia group A protein homolog isoform X4;protein_id=XP_006530727.1;extra_copy_number=0
CM058248.1	Liftoff	CDS	133433031	133433143	.	-	.	ID=cds-XP_006530727.1;Parent=rna-XM_006530664.5;Dbxref=GeneID:14087,GenBank:XP_006530727.1,MGI:MGI:1341823;Name=XP_006530727.1;gbkey=CDS;gene=Fanca;product=Fanconi anemia group A protein homolog isoform X4;protein_id=XP_006530727.1;extra_copy_number=0
CM058248.1	Liftoff	CDS	133433706	133433769	.	-	.	ID=cds-XP_006530727.1;Parent=rna-XM_006530664.5;Dbxref=GeneID:14087,GenBank:XP_006530727.1,MGI:MGI:1341823;Name=XP_006530727.1;gbkey=CDS;gene=Fanca;product=Fanconi anemia group A protein homolog isoform X4;protein_id=XP_006530727.1;extra_copy_number=0
CM058248.1	Liftoff	CDS	133434411	133434444	.	-	.	ID=cds-XP_006530727.1;Parent=rna-XM_006530664.5;Dbxref=GeneID:14087,GenBank:XP_006530727.1,MGI:MGI:1341823;Name=XP_006530727.1;gbkey=CDS;gene=Fanca;product=Fanconi anemia group A protein homolog isoform X4;protein_id=XP_006530727.1;extra_copy_number=0
CM058248.1	Liftoff	CDS	133434996	133435078	.	-	.	ID=cds-XP_006530727.1;Parent=rna-XM_006530664.5;Dbxref=GeneID:14087,GenBank:XP_006530727.1,MGI:MGI:1341823;Name=XP_006530727.1;gbkey=CDS;gene=Fanca;product=Fanconi anemia group A protein homolog isoform X4;protein_id=XP_006530727.1;extra_copy_number=0
CM058248.1	Liftoff	CDS	133435787	133435899	.	-	.	ID=cds-XP_006530727.1;Parent=rna-XM_006530664.5;Dbxref=GeneID:14087,GenBank:XP_006530727.1,MGI:MGI:1341823;Name=XP_006530727.1;gbkey=CDS;gene=Fanca;product=Fanconi anemia group A protein homolog isoform X4;protein_id=XP_006530727.1;extra_copy_number=0
CM058248.1	Liftoff	CDS	133439866	133439939	.	-	.	ID=cds-XP_006530727.1;Parent=rna-XM_006530664.5;Dbxref=GeneID:14087,GenBank:XP_006530727.1,MGI:MGI:1341823;Name=XP_006530727.1;gbkey=CDS;gene=Fanca;product=Fanconi anemia group A protein homolog isoform X4;protein_id=XP_006530727.1;extra_copy_number=0
CM058248.1	Liftoff	CDS	133440303	133440398	.	-	.	ID=cds-XP_006530727.1;Parent=rna-XM_006530664.5;Dbxref=GeneID:14087,GenBank:XP_006530727.1,MGI:MGI:1341823;Name=XP_006530727.1;gbkey=CDS;gene=Fanca;product=Fanconi anemia group A protein homolog isoform X4;protein_id=XP_006530727.1;extra_copy_number=0
CM058248.1	Liftoff	CDS	133440522	133440655	.	-	.	ID=cds-XP_006530727.1;Parent=rna-XM_006530664.5;Dbxref=GeneID:14087,GenBank:XP_006530727.1,MGI:MGI:1341823;Name=XP_006530727.1;gbkey=CDS;gene=Fanca;product=Fanconi anemia group A protein homolog isoform X4;protein_id=XP_006530727.1;extra_copy_number=0
CM058248.1	Liftoff	CDS	133443645	133443738	.	-	.	ID=cds-XP_006530727.1;Parent=rna-XM_006530664.5;Dbxref=GeneID:14087,GenBank:XP_006530727.1,MGI:MGI:1341823;Name=XP_006530727.1;gbkey=CDS;gene=Fanca;product=Fanconi anemia group A protein homolog isoform X4;protein_id=XP_006530727.1;extra_copy_number=0
CM058248.1	Liftoff	CDS	133445344	133445453	.	-	.	ID=cds-XP_006530727.1;Parent=rna-XM_006530664.5;Dbxref=GeneID:14087,GenBank:XP_006530727.1,MGI:MGI:1341823;Name=XP_006530727.1;gbkey=CDS;gene=Fanca;product=Fanconi anemia group A protein homolog isoform X4;protein_id=XP_006530727.1;extra_copy_number=0
CM058248.1	Liftoff	CDS	133445757	133445835	.	-	.	ID=cds-XP_006530727.1;Parent=rna-XM_006530664.5;Dbxref=GeneID:14087,GenBank:XP_006530727.1,MGI:MGI:1341823;Name=XP_006530727.1;gbkey=CDS;gene=Fanca;product=Fanconi anemia group A protein homolog isoform X4;protein_id=XP_006530727.1;extra_copy_number=0
CM058248.1	Liftoff	mRNA	133410012	133445874	.	-	.	ID=rna-XM_006530665.2;Parent=gene-Fanca;Dbxref=GeneID:14087,GenBank:XM_006530665.2,MGI:MGI:1341823;Name=XM_006530665.2;gbkey=mRNA;gene=Fanca;model_evidence=Supporting evidence includes similarity to: 7 mRNAs%2C 26 ESTs%2C 8 Proteins%2C 47 long SRA reads%2C and 100%25 coverage of the annotated genomic feature by RNAseq alignments%2C including 14 samples with support for all annotated introns;product=Fanconi anemia%2C complementation group A%2C transcript variant X5;transcript_id=XM_006530665.2;matches_ref_protein=True;valid_ORF=True;extra_copy_number=0
CM058248.1	Liftoff	exon	133410012	133410035	.	-	.	ID=exon-XM_006530665.2-29;Parent=rna-XM_006530665.2;Dbxref=GeneID:14087,GenBank:XM_006530665.2,MGI:MGI:1341823;gbkey=mRNA;gene=Fanca;product=Fanconi anemia%2C complementation group A%2C transcript variant X5;transcript_id=XM_006530665.2;extra_copy_number=0
CM058248.1	Liftoff	exon	133411284	133411460	.	-	.	ID=exon-XM_006530665.2-28;Parent=rna-XM_006530665.2;Dbxref=GeneID:14087,GenBank:XM_006530665.2,MGI:MGI:1341823;gbkey=mRNA;gene=Fanca;product=Fanconi anemia%2C complementation group A%2C transcript variant X5;transcript_id=XM_006530665.2;extra_copy_number=0
CM058248.1	Liftoff	exon	133413747	133413828	.	-	.	ID=exon-XM_006530665.2-27;Parent=rna-XM_006530665.2;Dbxref=GeneID:14087,GenBank:XM_006530665.2,MGI:MGI:1341823;gbkey=mRNA;gene=Fanca;product=Fanconi anemia%2C complementation group A%2C transcript variant X5;transcript_id=XM_006530665.2;extra_copy_number=0
CM058248.1	Liftoff	exon	133415338	133415528	.	-	.	ID=exon-XM_006530665.2-26;Parent=rna-XM_006530665.2;Dbxref=GeneID:14087,GenBank:XM_006530665.2,MGI:MGI:1341823;gbkey=mRNA;gene=Fanca;product=Fanconi anemia%2C complementation group A%2C transcript variant X5;transcript_id=XM_006530665.2;extra_copy_number=0
CM058248.1	Liftoff	exon	133415663	133415759	.	-	.	ID=exon-XM_006530665.2-25;Parent=rna-XM_006530665.2;Dbxref=GeneID:14087,GenBank:XM_006530665.2,MGI:MGI:1341823;gbkey=mRNA;gene=Fanca;product=Fanconi anemia%2C complementation group A%2C transcript variant X5;transcript_id=XM_006530665.2;extra_copy_number=0
CM058248.1	Liftoff	exon	133416001	133416071	.	-	.	ID=exon-XM_006530665.2-24;Parent=rna-XM_006530665.2;Dbxref=GeneID:14087,GenBank:XM_006530665.2,MGI:MGI:1341823;gbkey=mRNA;gene=Fanca;product=Fanconi anemia%2C complementation group A%2C transcript variant X5;transcript_id=XM_006530665.2;extra_copy_number=0
CM058248.1	Liftoff	exon	133416638	133416774	.	-	.	ID=exon-XM_006530665.2-23;Parent=rna-XM_006530665.2;Dbxref=GeneID:14087,GenBank:XM_006530665.2,MGI:MGI:1341823;gbkey=mRNA;gene=Fanca;product=Fanconi anemia%2C complementation group A%2C transcript variant X5;transcript_id=XM_006530665.2;extra_copy_number=0
CM058248.1	Liftoff	exon	133417076	133417189	.	-	.	ID=exon-XM_006530665.2-22;Parent=rna-XM_006530665.2;Dbxref=GeneID:14087,GenBank:XM_006530665.2,MGI:MGI:1341823;gbkey=mRNA;gene=Fanca;product=Fanconi anemia%2C complementation group A%2C transcript variant X5;transcript_id=XM_006530665.2;extra_copy_number=0
CM058248.1	Liftoff	exon	133418674	133418750	.	-	.	ID=exon-XM_006530665.2-21;Parent=rna-XM_006530665.2;Dbxref=GeneID:14087,GenBank:XM_006530665.2,MGI:MGI:1341823;gbkey=mRNA;gene=Fanca;product=Fanconi anemia%2C complementation group A%2C transcript variant X5;transcript_id=XM_006530665.2;extra_copy_number=0
CM058248.1	Liftoff	exon	133422283	133422332	.	-	.	ID=exon-XM_006530665.2-20;Parent=rna-XM_006530665.2;Dbxref=GeneID:14087,GenBank:XM_006530665.2,MGI:MGI:1341823;gbkey=mRNA;gene=Fanca;product=Fanconi anemia%2C complementation group A%2C transcript variant X5;transcript_id=XM_006530665.2;extra_copy_number=0
CM058248.1	Liftoff	exon	133422409	133422469	.	-	.	ID=exon-XM_006530665.2-19;Parent=rna-XM_006530665.2;Dbxref=GeneID:14087,GenBank:XM_006530665.2,MGI:MGI:1341823;gbkey=mRNA;gene=Fanca;product=Fanconi anemia%2C complementation group A%2C transcript variant X5;transcript_id=XM_006530665.2;extra_copy_number=0
CM058248.1	Liftoff	exon	133423571	133423659	.	-	.	ID=exon-XM_006530665.2-18;Parent=rna-XM_006530665.2;Dbxref=GeneID:14087,GenBank:XM_006530665.2,MGI:MGI:1341823;gbkey=mRNA;gene=Fanca;product=Fanconi anemia%2C complementation group A%2C transcript variant X5;transcript_id=XM_006530665.2;extra_copy_number=0
CM058248.1	Liftoff	exon	133425048	133425107	.	-	.	ID=exon-XM_006530665.2-17;Parent=rna-XM_006530665.2;Dbxref=GeneID:14087,GenBank:XM_006530665.2,MGI:MGI:1341823;gbkey=mRNA;gene=Fanca;product=Fanconi anemia%2C complementation group A%2C transcript variant X5;transcript_id=XM_006530665.2;extra_copy_number=0
CM058248.1	Liftoff	exon	133425191	133425286	.	-	.	ID=exon-XM_006530665.2-16;Parent=rna-XM_006530665.2;Dbxref=GeneID:14087,GenBank:XM_006530665.2,MGI:MGI:1341823;gbkey=mRNA;gene=Fanca;product=Fanconi anemia%2C complementation group A%2C transcript variant X5;transcript_id=XM_006530665.2;extra_copy_number=0
CM058248.1	Liftoff	exon	133427291	133427401	.	-	.	ID=exon-XM_006530665.2-15;Parent=rna-XM_006530665.2;Dbxref=GeneID:14087,GenBank:XM_006530665.2,MGI:MGI:1341823;gbkey=mRNA;gene=Fanca;product=Fanconi anemia%2C complementation group A%2C transcript variant X5;transcript_id=XM_006530665.2;extra_copy_number=0
CM058248.1	Liftoff	exon	133431573	133431706	.	-	.	ID=exon-XM_006530665.2-14;Parent=rna-XM_006530665.2;Dbxref=GeneID:14087,GenBank:XM_006530665.2,MGI:MGI:1341823;gbkey=mRNA;gene=Fanca;product=Fanconi anemia%2C complementation group A%2C transcript variant X5;transcript_id=XM_006530665.2;extra_copy_number=0
CM058248.1	Liftoff	exon	133432019	133432160	.	-	.	ID=exon-XM_006530665.2-13;Parent=rna-XM_006530665.2;Dbxref=GeneID:14087,GenBank:XM_006530665.2,MGI:MGI:1341823;gbkey=mRNA;gene=Fanca;product=Fanconi anemia%2C complementation group A%2C transcript variant X5;transcript_id=XM_006530665.2;extra_copy_number=0
CM058248.1	Liftoff	exon	133432534	133432610	.	-	.	ID=exon-XM_006530665.2-12;Parent=rna-XM_006530665.2;Dbxref=GeneID:14087,GenBank:XM_006530665.2,MGI:MGI:1341823;gbkey=mRNA;gene=Fanca;product=Fanconi anemia%2C complementation group A%2C transcript variant X5;transcript_id=XM_006530665.2;extra_copy_number=0
CM058248.1	Liftoff	exon	133433031	133433143	.	-	.	ID=exon-XM_006530665.2-11;Parent=rna-XM_006530665.2;Dbxref=GeneID:14087,GenBank:XM_006530665.2,MGI:MGI:1341823;gbkey=mRNA;gene=Fanca;product=Fanconi anemia%2C complementation group A%2C transcript variant X5;transcript_id=XM_006530665.2;extra_copy_number=0
CM058248.1	Liftoff	exon	133433706	133433769	.	-	.	ID=exon-XM_006530665.2-10;Parent=rna-XM_006530665.2;Dbxref=GeneID:14087,GenBank:XM_006530665.2,MGI:MGI:1341823;gbkey=mRNA;gene=Fanca;product=Fanconi anemia%2C complementation group A%2C transcript variant X5;transcript_id=XM_006530665.2;extra_copy_number=0
CM058248.1	Liftoff	exon	133434411	133434444	.	-	.	ID=exon-XM_006530665.2-9;Parent=rna-XM_006530665.2;Dbxref=GeneID:14087,GenBank:XM_006530665.2,MGI:MGI:1341823;gbkey=mRNA;gene=Fanca;product=Fanconi anemia%2C complementation group A%2C transcript variant X5;transcript_id=XM_006530665.2;extra_copy_number=0
CM058248.1	Liftoff	exon	133434996	133435078	.	-	.	ID=exon-XM_006530665.2-8;Parent=rna-XM_006530665.2;Dbxref=GeneID:14087,GenBank:XM_006530665.2,MGI:MGI:1341823;gbkey=mRNA;gene=Fanca;product=Fanconi anemia%2C complementation group A%2C transcript variant X5;transcript_id=XM_006530665.2;extra_copy_number=0
CM058248.1	Liftoff	exon	133435787	133435899	.	-	.	ID=exon-XM_006530665.2-7;Parent=rna-XM_006530665.2;Dbxref=GeneID:14087,GenBank:XM_006530665.2,MGI:MGI:1341823;gbkey=mRNA;gene=Fanca;product=Fanconi anemia%2C complementation group A%2C transcript variant X5;transcript_id=XM_006530665.2;extra_copy_number=0
CM058248.1	Liftoff	exon	133439866	133439939	.	-	.	ID=exon-XM_006530665.2-6;Parent=rna-XM_006530665.2;Dbxref=GeneID:14087,GenBank:XM_006530665.2,MGI:MGI:1341823;gbkey=mRNA;gene=Fanca;product=Fanconi anemia%2C complementation group A%2C transcript variant X5;transcript_id=XM_006530665.2;extra_copy_number=0
CM058248.1	Liftoff	exon	133440303	133440398	.	-	.	ID=exon-XM_006530665.2-5;Parent=rna-XM_006530665.2;Dbxref=GeneID:14087,GenBank:XM_006530665.2,MGI:MGI:1341823;gbkey=mRNA;gene=Fanca;product=Fanconi anemia%2C complementation group A%2C transcript variant X5;transcript_id=XM_006530665.2;extra_copy_number=0
CM058248.1	Liftoff	exon	133440522	133440655	.	-	.	ID=exon-XM_006530665.2-4;Parent=rna-XM_006530665.2;Dbxref=GeneID:14087,GenBank:XM_006530665.2,MGI:MGI:1341823;gbkey=mRNA;gene=Fanca;product=Fanconi anemia%2C complementation group A%2C transcript variant X5;transcript_id=XM_006530665.2;extra_copy_number=0
CM058248.1	Liftoff	exon	133443645	133443738	.	-	.	ID=exon-XM_006530665.2-3;Parent=rna-XM_006530665.2;Dbxref=GeneID:14087,GenBank:XM_006530665.2,MGI:MGI:1341823;gbkey=mRNA;gene=Fanca;product=Fanconi anemia%2C complementation group A%2C transcript variant X5;transcript_id=XM_006530665.2;extra_copy_number=0
CM058248.1	Liftoff	exon	133445344	133445453	.	-	.	ID=exon-XM_006530665.2-2;Parent=rna-XM_006530665.2;Dbxref=GeneID:14087,GenBank:XM_006530665.2,MGI:MGI:1341823;gbkey=mRNA;gene=Fanca;product=Fanconi anemia%2C complementation group A%2C transcript variant X5;transcript_id=XM_006530665.2;extra_copy_number=0
CM058248.1	Liftoff	exon	133445757	133445874	.	-	.	ID=exon-XM_006530665.2-1;Parent=rna-XM_006530665.2;Dbxref=GeneID:14087,GenBank:XM_006530665.2,MGI:MGI:1341823;gbkey=mRNA;gene=Fanca;product=Fanconi anemia%2C complementation group A%2C transcript variant X5;transcript_id=XM_006530665.2;extra_copy_number=0
CM058248.1	Liftoff	CDS	133410027	133410035	.	-	.	ID=cds-XP_006530728.1;Parent=rna-XM_006530665.2;Dbxref=GeneID:14087,GenBank:XP_006530728.1,MGI:MGI:1341823;Name=XP_006530728.1;gbkey=CDS;gene=Fanca;product=Fanconi anemia group A protein homolog isoform X5;protein_id=XP_006530728.1;extra_copy_number=0
CM058248.1	Liftoff	CDS	133411284	133411460	.	-	.	ID=cds-XP_006530728.1;Parent=rna-XM_006530665.2;Dbxref=GeneID:14087,GenBank:XP_006530728.1,MGI:MGI:1341823;Name=XP_006530728.1;gbkey=CDS;gene=Fanca;product=Fanconi anemia group A protein homolog isoform X5;protein_id=XP_006530728.1;extra_copy_number=0
CM058248.1	Liftoff	CDS	133413747	133413828	.	-	.	ID=cds-XP_006530728.1;Parent=rna-XM_006530665.2;Dbxref=GeneID:14087,GenBank:XP_006530728.1,MGI:MGI:1341823;Name=XP_006530728.1;gbkey=CDS;gene=Fanca;product=Fanconi anemia group A protein homolog isoform X5;protein_id=XP_006530728.1;extra_copy_number=0
CM058248.1	Liftoff	CDS	133415338	133415528	.	-	.	ID=cds-XP_006530728.1;Parent=rna-XM_006530665.2;Dbxref=GeneID:14087,GenBank:XP_006530728.1,MGI:MGI:1341823;Name=XP_006530728.1;gbkey=CDS;gene=Fanca;product=Fanconi anemia group A protein homolog isoform X5;protein_id=XP_006530728.1;extra_copy_number=0
CM058248.1	Liftoff	CDS	133415663	133415759	.	-	.	ID=cds-XP_006530728.1;Parent=rna-XM_006530665.2;Dbxref=GeneID:14087,GenBank:XP_006530728.1,MGI:MGI:1341823;Name=XP_006530728.1;gbkey=CDS;gene=Fanca;product=Fanconi anemia group A protein homolog isoform X5;protein_id=XP_006530728.1;extra_copy_number=0
CM058248.1	Liftoff	CDS	133416001	133416071	.	-	.	ID=cds-XP_006530728.1;Parent=rna-XM_006530665.2;Dbxref=GeneID:14087,GenBank:XP_006530728.1,MGI:MGI:1341823;Name=XP_006530728.1;gbkey=CDS;gene=Fanca;product=Fanconi anemia group A protein homolog isoform X5;protein_id=XP_006530728.1;extra_copy_number=0
CM058248.1	Liftoff	CDS	133416638	133416774	.	-	.	ID=cds-XP_006530728.1;Parent=rna-XM_006530665.2;Dbxref=GeneID:14087,GenBank:XP_006530728.1,MGI:MGI:1341823;Name=XP_006530728.1;gbkey=CDS;gene=Fanca;product=Fanconi anemia group A protein homolog isoform X5;protein_id=XP_006530728.1;extra_copy_number=0
CM058248.1	Liftoff	CDS	133417076	133417189	.	-	.	ID=cds-XP_006530728.1;Parent=rna-XM_006530665.2;Dbxref=GeneID:14087,GenBank:XP_006530728.1,MGI:MGI:1341823;Name=XP_006530728.1;gbkey=CDS;gene=Fanca;product=Fanconi anemia group A protein homolog isoform X5;protein_id=XP_006530728.1;extra_copy_number=0
CM058248.1	Liftoff	CDS	133418674	133418750	.	-	.	ID=cds-XP_006530728.1;Parent=rna-XM_006530665.2;Dbxref=GeneID:14087,GenBank:XP_006530728.1,MGI:MGI:1341823;Name=XP_006530728.1;gbkey=CDS;gene=Fanca;product=Fanconi anemia group A protein homolog isoform X5;protein_id=XP_006530728.1;extra_copy_number=0
CM058248.1	Liftoff	CDS	133422283	133422332	.	-	.	ID=cds-XP_006530728.1;Parent=rna-XM_006530665.2;Dbxref=GeneID:14087,GenBank:XP_006530728.1,MGI:MGI:1341823;Name=XP_006530728.1;gbkey=CDS;gene=Fanca;product=Fanconi anemia group A protein homolog isoform X5;protein_id=XP_006530728.1;extra_copy_number=0
CM058248.1	Liftoff	CDS	133422409	133422469	.	-	.	ID=cds-XP_006530728.1;Parent=rna-XM_006530665.2;Dbxref=GeneID:14087,GenBank:XP_006530728.1,MGI:MGI:1341823;Name=XP_006530728.1;gbkey=CDS;gene=Fanca;product=Fanconi anemia group A protein homolog isoform X5;protein_id=XP_006530728.1;extra_copy_number=0
CM058248.1	Liftoff	CDS	133423571	133423659	.	-	.	ID=cds-XP_006530728.1;Parent=rna-XM_006530665.2;Dbxref=GeneID:14087,GenBank:XP_006530728.1,MGI:MGI:1341823;Name=XP_006530728.1;gbkey=CDS;gene=Fanca;product=Fanconi anemia group A protein homolog isoform X5;protein_id=XP_006530728.1;extra_copy_number=0
CM058248.1	Liftoff	CDS	133425048	133425107	.	-	.	ID=cds-XP_006530728.1;Parent=rna-XM_006530665.2;Dbxref=GeneID:14087,GenBank:XP_006530728.1,MGI:MGI:1341823;Name=XP_006530728.1;gbkey=CDS;gene=Fanca;product=Fanconi anemia group A protein homolog isoform X5;protein_id=XP_006530728.1;extra_copy_number=0
CM058248.1	Liftoff	CDS	133425191	133425286	.	-	.	ID=cds-XP_006530728.1;Parent=rna-XM_006530665.2;Dbxref=GeneID:14087,GenBank:XP_006530728.1,MGI:MGI:1341823;Name=XP_006530728.1;gbkey=CDS;gene=Fanca;product=Fanconi anemia group A protein homolog isoform X5;protein_id=XP_006530728.1;extra_copy_number=0
CM058248.1	Liftoff	CDS	133427291	133427401	.	-	.	ID=cds-XP_006530728.1;Parent=rna-XM_006530665.2;Dbxref=GeneID:14087,GenBank:XP_006530728.1,MGI:MGI:1341823;Name=XP_006530728.1;gbkey=CDS;gene=Fanca;product=Fanconi anemia group A protein homolog isoform X5;protein_id=XP_006530728.1;extra_copy_number=0
CM058248.1	Liftoff	CDS	133431573	133431706	.	-	.	ID=cds-XP_006530728.1;Parent=rna-XM_006530665.2;Dbxref=GeneID:14087,GenBank:XP_006530728.1,MGI:MGI:1341823;Name=XP_006530728.1;gbkey=CDS;gene=Fanca;product=Fanconi anemia group A protein homolog isoform X5;protein_id=XP_006530728.1;extra_copy_number=0
CM058248.1	Liftoff	CDS	133432019	133432160	.	-	.	ID=cds-XP_006530728.1;Parent=rna-XM_006530665.2;Dbxref=GeneID:14087,GenBank:XP_006530728.1,MGI:MGI:1341823;Name=XP_006530728.1;gbkey=CDS;gene=Fanca;product=Fanconi anemia group A protein homolog isoform X5;protein_id=XP_006530728.1;extra_copy_number=0
CM058248.1	Liftoff	CDS	133432534	133432610	.	-	.	ID=cds-XP_006530728.1;Parent=rna-XM_006530665.2;Dbxref=GeneID:14087,GenBank:XP_006530728.1,MGI:MGI:1341823;Name=XP_006530728.1;gbkey=CDS;gene=Fanca;product=Fanconi anemia group A protein homolog isoform X5;protein_id=XP_006530728.1;extra_copy_number=0
CM058248.1	Liftoff	CDS	133433031	133433143	.	-	.	ID=cds-XP_006530728.1;Parent=rna-XM_006530665.2;Dbxref=GeneID:14087,GenBank:XP_006530728.1,MGI:MGI:1341823;Name=XP_006530728.1;gbkey=CDS;gene=Fanca;product=Fanconi anemia group A protein homolog isoform X5;protein_id=XP_006530728.1;extra_copy_number=0
CM058248.1	Liftoff	CDS	133433706	133433769	.	-	.	ID=cds-XP_006530728.1;Parent=rna-XM_006530665.2;Dbxref=GeneID:14087,GenBank:XP_006530728.1,MGI:MGI:1341823;Name=XP_006530728.1;gbkey=CDS;gene=Fanca;product=Fanconi anemia group A protein homolog isoform X5;protein_id=XP_006530728.1;extra_copy_number=0
CM058248.1	Liftoff	CDS	133434411	133434444	.	-	.	ID=cds-XP_006530728.1;Parent=rna-XM_006530665.2;Dbxref=GeneID:14087,GenBank:XP_006530728.1,MGI:MGI:1341823;Name=XP_006530728.1;gbkey=CDS;gene=Fanca;product=Fanconi anemia group A protein homolog isoform X5;protein_id=XP_006530728.1;extra_copy_number=0
CM058248.1	Liftoff	CDS	133434996	133435078	.	-	.	ID=cds-XP_006530728.1;Parent=rna-XM_006530665.2;Dbxref=GeneID:14087,GenBank:XP_006530728.1,MGI:MGI:1341823;Name=XP_006530728.1;gbkey=CDS;gene=Fanca;product=Fanconi anemia group A protein homolog isoform X5;protein_id=XP_006530728.1;extra_copy_number=0
CM058248.1	Liftoff	CDS	133435787	133435899	.	-	.	ID=cds-XP_006530728.1;Parent=rna-XM_006530665.2;Dbxref=GeneID:14087,GenBank:XP_006530728.1,MGI:MGI:1341823;Name=XP_006530728.1;gbkey=CDS;gene=Fanca;product=Fanconi anemia group A protein homolog isoform X5;protein_id=XP_006530728.1;extra_copy_number=0
CM058248.1	Liftoff	CDS	133439866	133439939	.	-	.	ID=cds-XP_006530728.1;Parent=rna-XM_006530665.2;Dbxref=GeneID:14087,GenBank:XP_006530728.1,MGI:MGI:1341823;Name=XP_006530728.1;gbkey=CDS;gene=Fanca;product=Fanconi anemia group A protein homolog isoform X5;protein_id=XP_006530728.1;extra_copy_number=0
CM058248.1	Liftoff	CDS	133440303	133440398	.	-	.	ID=cds-XP_006530728.1;Parent=rna-XM_006530665.2;Dbxref=GeneID:14087,GenBank:XP_006530728.1,MGI:MGI:1341823;Name=XP_006530728.1;gbkey=CDS;gene=Fanca;product=Fanconi anemia group A protein homolog isoform X5;protein_id=XP_006530728.1;extra_copy_number=0
CM058248.1	Liftoff	CDS	133440522	133440655	.	-	.	ID=cds-XP_006530728.1;Parent=rna-XM_006530665.2;Dbxref=GeneID:14087,GenBank:XP_006530728.1,MGI:MGI:1341823;Name=XP_006530728.1;gbkey=CDS;gene=Fanca;product=Fanconi anemia group A protein homolog isoform X5;protein_id=XP_006530728.1;extra_copy_number=0
CM058248.1	Liftoff	CDS	133443645	133443738	.	-	.	ID=cds-XP_006530728.1;Parent=rna-XM_006530665.2;Dbxref=GeneID:14087,GenBank:XP_006530728.1,MGI:MGI:1341823;Name=XP_006530728.1;gbkey=CDS;gene=Fanca;product=Fanconi anemia group A protein homolog isoform X5;protein_id=XP_006530728.1;extra_copy_number=0
CM058248.1	Liftoff	CDS	133445344	133445453	.	-	.	ID=cds-XP_006530728.1;Parent=rna-XM_006530665.2;Dbxref=GeneID:14087,GenBank:XP_006530728.1,MGI:MGI:1341823;Name=XP_006530728.1;gbkey=CDS;gene=Fanca;product=Fanconi anemia group A protein homolog isoform X5;protein_id=XP_006530728.1;extra_copy_number=0
CM058248.1	Liftoff	CDS	133445757	133445835	.	-	.	ID=cds-XP_006530728.1;Parent=rna-XM_006530665.2;Dbxref=GeneID:14087,GenBank:XP_006530728.1,MGI:MGI:1341823;Name=XP_006530728.1;gbkey=CDS;gene=Fanca;product=Fanconi anemia group A protein homolog isoform X5;protein_id=XP_006530728.1;extra_copy_number=0
CM058248.1	Liftoff	transcript	133395573	133445874	.	-	.	ID=rna-XR_387732.4;Parent=gene-Fanca;Dbxref=GeneID:14087,GenBank:XR_387732.4,MGI:MGI:1341823;Name=XR_387732.4;gbkey=misc_RNA;gene=Fanca;model_evidence=Supporting evidence includes similarity to: 9 mRNAs%2C 39 ESTs%2C 9 Proteins%2C 103 long SRA reads%2C and 100%25 coverage of the annotated genomic feature by RNAseq alignments%2C including 9 samples with support for all annotated introns;product=Fanconi anemia%2C complementation group A%2C transcript variant X7;transcript_id=XR_387732.4;extra_copy_number=0
CM058248.1	Liftoff	exon	133395573	133395822	.	-	.	ID=exon-XR_387732.4-42;Parent=rna-XR_387732.4;Dbxref=GeneID:14087,GenBank:XR_387732.4,MGI:MGI:1341823;gbkey=misc_RNA;gene=Fanca;product=Fanconi anemia%2C complementation group A%2C transcript variant X7;transcript_id=XR_387732.4;extra_copy_number=0
CM058248.1	Liftoff	exon	133396018	133396110	.	-	.	ID=exon-XR_387732.4-41;Parent=rna-XR_387732.4;Dbxref=GeneID:14087,GenBank:XR_387732.4,MGI:MGI:1341823;gbkey=misc_RNA;gene=Fanca;product=Fanconi anemia%2C complementation group A%2C transcript variant X7;transcript_id=XR_387732.4;extra_copy_number=0
CM058248.1	Liftoff	exon	133396216	133396351	.	-	.	ID=exon-XR_387732.4-40;Parent=rna-XR_387732.4;Dbxref=GeneID:14087,GenBank:XR_387732.4,MGI:MGI:1341823;gbkey=misc_RNA;gene=Fanca;product=Fanconi anemia%2C complementation group A%2C transcript variant X7;transcript_id=XR_387732.4;extra_copy_number=0
CM058248.1	Liftoff	exon	133396563	133396635	.	-	.	ID=exon-XR_387732.4-39;Parent=rna-XR_387732.4;Dbxref=GeneID:14087,GenBank:XR_387732.4,MGI:MGI:1341823;gbkey=misc_RNA;gene=Fanca;product=Fanconi anemia%2C complementation group A%2C transcript variant X7;transcript_id=XR_387732.4;extra_copy_number=0
CM058248.1	Liftoff	exon	133397133	133397238	.	-	.	ID=exon-XR_387732.4-38;Parent=rna-XR_387732.4;Dbxref=GeneID:14087,GenBank:XR_387732.4,MGI:MGI:1341823;gbkey=misc_RNA;gene=Fanca;product=Fanconi anemia%2C complementation group A%2C transcript variant X7;transcript_id=XR_387732.4;extra_copy_number=0
CM058248.1	Liftoff	exon	133397505	133397567	.	-	.	ID=exon-XR_387732.4-37;Parent=rna-XR_387732.4;Dbxref=GeneID:14087,GenBank:XR_387732.4,MGI:MGI:1341823;gbkey=misc_RNA;gene=Fanca;product=Fanconi anemia%2C complementation group A%2C transcript variant X7;transcript_id=XR_387732.4;extra_copy_number=0
CM058248.1	Liftoff	exon	133398478	133398613	.	-	.	ID=exon-XR_387732.4-36;Parent=rna-XR_387732.4;Dbxref=GeneID:14087,GenBank:XR_387732.4,MGI:MGI:1341823;gbkey=misc_RNA;gene=Fanca;product=Fanconi anemia%2C complementation group A%2C transcript variant X7;transcript_id=XR_387732.4;extra_copy_number=0
CM058248.1	Liftoff	exon	133399593	133399705	.	-	.	ID=exon-XR_387732.4-35;Parent=rna-XR_387732.4;Dbxref=GeneID:14087,GenBank:XR_387732.4,MGI:MGI:1341823;gbkey=misc_RNA;gene=Fanca;product=Fanconi anemia%2C complementation group A%2C transcript variant X7;transcript_id=XR_387732.4;extra_copy_number=0
CM058248.1	Liftoff	exon	133401421	133401525	.	-	.	ID=exon-XR_387732.4-34;Parent=rna-XR_387732.4;Dbxref=GeneID:14087,GenBank:XR_387732.4,MGI:MGI:1341823;gbkey=misc_RNA;gene=Fanca;product=Fanconi anemia%2C complementation group A%2C transcript variant X7;transcript_id=XR_387732.4;extra_copy_number=0
CM058248.1	Liftoff	exon	133401610	133401669	.	-	.	ID=exon-XR_387732.4-33;Parent=rna-XR_387732.4;Dbxref=GeneID:14087,GenBank:XR_387732.4,MGI:MGI:1341823;gbkey=misc_RNA;gene=Fanca;product=Fanconi anemia%2C complementation group A%2C transcript variant X7;transcript_id=XR_387732.4;extra_copy_number=0
CM058248.1	Liftoff	exon	133401741	133401846	.	-	.	ID=exon-XR_387732.4-32;Parent=rna-XR_387732.4;Dbxref=GeneID:14087,GenBank:XR_387732.4,MGI:MGI:1341823;gbkey=misc_RNA;gene=Fanca;product=Fanconi anemia%2C complementation group A%2C transcript variant X7;transcript_id=XR_387732.4;extra_copy_number=0
CM058248.1	Liftoff	exon	133402405	133402577	.	-	.	ID=exon-XR_387732.4-31;Parent=rna-XR_387732.4;Dbxref=GeneID:14087,GenBank:XR_387732.4,MGI:MGI:1341823;gbkey=misc_RNA;gene=Fanca;product=Fanconi anemia%2C complementation group A%2C transcript variant X7;transcript_id=XR_387732.4;extra_copy_number=0
CM058248.1	Liftoff	exon	133405533	133405617	.	-	.	ID=exon-XR_387732.4-30;Parent=rna-XR_387732.4;Dbxref=GeneID:14087,GenBank:XR_387732.4,MGI:MGI:1341823;gbkey=misc_RNA;gene=Fanca;product=Fanconi anemia%2C complementation group A%2C transcript variant X7;transcript_id=XR_387732.4;extra_copy_number=0
CM058248.1	Liftoff	exon	133408467	133408595	.	-	.	ID=exon-XR_387732.4-29;Parent=rna-XR_387732.4;Dbxref=GeneID:14087,GenBank:XR_387732.4,MGI:MGI:1341823;gbkey=misc_RNA;gene=Fanca;product=Fanconi anemia%2C complementation group A%2C transcript variant X7;transcript_id=XR_387732.4;extra_copy_number=0
CM058248.1	Liftoff	exon	133409893	133409966	.	-	.	ID=exon-XR_387732.4-28;Parent=rna-XR_387732.4;Dbxref=GeneID:14087,GenBank:XR_387732.4,MGI:MGI:1341823;gbkey=misc_RNA;gene=Fanca;product=Fanconi anemia%2C complementation group A%2C transcript variant X7;transcript_id=XR_387732.4;extra_copy_number=0
CM058248.1	Liftoff	exon	133411284	133411460	.	-	.	ID=exon-XR_387732.4-27;Parent=rna-XR_387732.4;Dbxref=GeneID:14087,GenBank:XR_387732.4,MGI:MGI:1341823;gbkey=misc_RNA;gene=Fanca;product=Fanconi anemia%2C complementation group A%2C transcript variant X7;transcript_id=XR_387732.4;extra_copy_number=0
CM058248.1	Liftoff	exon	133415338	133415528	.	-	.	ID=exon-XR_387732.4-26;Parent=rna-XR_387732.4;Dbxref=GeneID:14087,GenBank:XR_387732.4,MGI:MGI:1341823;gbkey=misc_RNA;gene=Fanca;product=Fanconi anemia%2C complementation group A%2C transcript variant X7;transcript_id=XR_387732.4;extra_copy_number=0
CM058248.1	Liftoff	exon	133415663	133415759	.	-	.	ID=exon-XR_387732.4-25;Parent=rna-XR_387732.4;Dbxref=GeneID:14087,GenBank:XR_387732.4,MGI:MGI:1341823;gbkey=misc_RNA;gene=Fanca;product=Fanconi anemia%2C complementation group A%2C transcript variant X7;transcript_id=XR_387732.4;extra_copy_number=0
CM058248.1	Liftoff	exon	133416001	133416071	.	-	.	ID=exon-XR_387732.4-24;Parent=rna-XR_387732.4;Dbxref=GeneID:14087,GenBank:XR_387732.4,MGI:MGI:1341823;gbkey=misc_RNA;gene=Fanca;product=Fanconi anemia%2C complementation group A%2C transcript variant X7;transcript_id=XR_387732.4;extra_copy_number=0
CM058248.1	Liftoff	exon	133416638	133416774	.	-	.	ID=exon-XR_387732.4-23;Parent=rna-XR_387732.4;Dbxref=GeneID:14087,GenBank:XR_387732.4,MGI:MGI:1341823;gbkey=misc_RNA;gene=Fanca;product=Fanconi anemia%2C complementation group A%2C transcript variant X7;transcript_id=XR_387732.4;extra_copy_number=0
CM058248.1	Liftoff	exon	133417076	133417189	.	-	.	ID=exon-XR_387732.4-22;Parent=rna-XR_387732.4;Dbxref=GeneID:14087,GenBank:XR_387732.4,MGI:MGI:1341823;gbkey=misc_RNA;gene=Fanca;product=Fanconi anemia%2C complementation group A%2C transcript variant X7;transcript_id=XR_387732.4;extra_copy_number=0
CM058248.1	Liftoff	exon	133418674	133418750	.	-	.	ID=exon-XR_387732.4-21;Parent=rna-XR_387732.4;Dbxref=GeneID:14087,GenBank:XR_387732.4,MGI:MGI:1341823;gbkey=misc_RNA;gene=Fanca;product=Fanconi anemia%2C complementation group A%2C transcript variant X7;transcript_id=XR_387732.4;extra_copy_number=0
CM058248.1	Liftoff	exon	133422283	133422332	.	-	.	ID=exon-XR_387732.4-20;Parent=rna-XR_387732.4;Dbxref=GeneID:14087,GenBank:XR_387732.4,MGI:MGI:1341823;gbkey=misc_RNA;gene=Fanca;product=Fanconi anemia%2C complementation group A%2C transcript variant X7;transcript_id=XR_387732.4;extra_copy_number=0
CM058248.1	Liftoff	exon	133422409	133422469	.	-	.	ID=exon-XR_387732.4-19;Parent=rna-XR_387732.4;Dbxref=GeneID:14087,GenBank:XR_387732.4,MGI:MGI:1341823;gbkey=misc_RNA;gene=Fanca;product=Fanconi anemia%2C complementation group A%2C transcript variant X7;transcript_id=XR_387732.4;extra_copy_number=0
CM058248.1	Liftoff	exon	133423571	133423659	.	-	.	ID=exon-XR_387732.4-18;Parent=rna-XR_387732.4;Dbxref=GeneID:14087,GenBank:XR_387732.4,MGI:MGI:1341823;gbkey=misc_RNA;gene=Fanca;product=Fanconi anemia%2C complementation group A%2C transcript variant X7;transcript_id=XR_387732.4;extra_copy_number=0
CM058248.1	Liftoff	exon	133425048	133425107	.	-	.	ID=exon-XR_387732.4-17;Parent=rna-XR_387732.4;Dbxref=GeneID:14087,GenBank:XR_387732.4,MGI:MGI:1341823;gbkey=misc_RNA;gene=Fanca;product=Fanconi anemia%2C complementation group A%2C transcript variant X7;transcript_id=XR_387732.4;extra_copy_number=0
CM058248.1	Liftoff	exon	133425191	133425286	.	-	.	ID=exon-XR_387732.4-16;Parent=rna-XR_387732.4;Dbxref=GeneID:14087,GenBank:XR_387732.4,MGI:MGI:1341823;gbkey=misc_RNA;gene=Fanca;product=Fanconi anemia%2C complementation group A%2C transcript variant X7;transcript_id=XR_387732.4;extra_copy_number=0
CM058248.1	Liftoff	exon	133427291	133427401	.	-	.	ID=exon-XR_387732.4-15;Parent=rna-XR_387732.4;Dbxref=GeneID:14087,GenBank:XR_387732.4,MGI:MGI:1341823;gbkey=misc_RNA;gene=Fanca;product=Fanconi anemia%2C complementation group A%2C transcript variant X7;transcript_id=XR_387732.4;extra_copy_number=0
CM058248.1	Liftoff	exon	133431573	133431706	.	-	.	ID=exon-XR_387732.4-14;Parent=rna-XR_387732.4;Dbxref=GeneID:14087,GenBank:XR_387732.4,MGI:MGI:1341823;gbkey=misc_RNA;gene=Fanca;product=Fanconi anemia%2C complementation group A%2C transcript variant X7;transcript_id=XR_387732.4;extra_copy_number=0
CM058248.1	Liftoff	exon	133432019	133432160	.	-	.	ID=exon-XR_387732.4-13;Parent=rna-XR_387732.4;Dbxref=GeneID:14087,GenBank:XR_387732.4,MGI:MGI:1341823;gbkey=misc_RNA;gene=Fanca;product=Fanconi anemia%2C complementation group A%2C transcript variant X7;transcript_id=XR_387732.4;extra_copy_number=0
CM058248.1	Liftoff	exon	133432534	133432610	.	-	.	ID=exon-XR_387732.4-12;Parent=rna-XR_387732.4;Dbxref=GeneID:14087,GenBank:XR_387732.4,MGI:MGI:1341823;gbkey=misc_RNA;gene=Fanca;product=Fanconi anemia%2C complementation group A%2C transcript variant X7;transcript_id=XR_387732.4;extra_copy_number=0
CM058248.1	Liftoff	exon	133433031	133433143	.	-	.	ID=exon-XR_387732.4-11;Parent=rna-XR_387732.4;Dbxref=GeneID:14087,GenBank:XR_387732.4,MGI:MGI:1341823;gbkey=misc_RNA;gene=Fanca;product=Fanconi anemia%2C complementation group A%2C transcript variant X7;transcript_id=XR_387732.4;extra_copy_number=0
CM058248.1	Liftoff	exon	133433706	133433769	.	-	.	ID=exon-XR_387732.4-10;Parent=rna-XR_387732.4;Dbxref=GeneID:14087,GenBank:XR_387732.4,MGI:MGI:1341823;gbkey=misc_RNA;gene=Fanca;product=Fanconi anemia%2C complementation group A%2C transcript variant X7;transcript_id=XR_387732.4;extra_copy_number=0
CM058248.1	Liftoff	exon	133434411	133434444	.	-	.	ID=exon-XR_387732.4-9;Parent=rna-XR_387732.4;Dbxref=GeneID:14087,GenBank:XR_387732.4,MGI:MGI:1341823;gbkey=misc_RNA;gene=Fanca;product=Fanconi anemia%2C complementation group A%2C transcript variant X7;transcript_id=XR_387732.4;extra_copy_number=0
CM058248.1	Liftoff	exon	133434996	133435078	.	-	.	ID=exon-XR_387732.4-8;Parent=rna-XR_387732.4;Dbxref=GeneID:14087,GenBank:XR_387732.4,MGI:MGI:1341823;gbkey=misc_RNA;gene=Fanca;product=Fanconi anemia%2C complementation group A%2C transcript variant X7;transcript_id=XR_387732.4;extra_copy_number=0
CM058248.1	Liftoff	exon	133435787	133435899	.	-	.	ID=exon-XR_387732.4-7;Parent=rna-XR_387732.4;Dbxref=GeneID:14087,GenBank:XR_387732.4,MGI:MGI:1341823;gbkey=misc_RNA;gene=Fanca;product=Fanconi anemia%2C complementation group A%2C transcript variant X7;transcript_id=XR_387732.4;extra_copy_number=0
CM058248.1	Liftoff	exon	133439866	133439939	.	-	.	ID=exon-XR_387732.4-6;Parent=rna-XR_387732.4;Dbxref=GeneID:14087,GenBank:XR_387732.4,MGI:MGI:1341823;gbkey=misc_RNA;gene=Fanca;product=Fanconi anemia%2C complementation group A%2C transcript variant X7;transcript_id=XR_387732.4;extra_copy_number=0
CM058248.1	Liftoff	exon	133440303	133440398	.	-	.	ID=exon-XR_387732.4-5;Parent=rna-XR_387732.4;Dbxref=GeneID:14087,GenBank:XR_387732.4,MGI:MGI:1341823;gbkey=misc_RNA;gene=Fanca;product=Fanconi anemia%2C complementation group A%2C transcript variant X7;transcript_id=XR_387732.4;extra_copy_number=0
CM058248.1	Liftoff	exon	133440522	133440655	.	-	.	ID=exon-XR_387732.4-4;Parent=rna-XR_387732.4;Dbxref=GeneID:14087,GenBank:XR_387732.4,MGI:MGI:1341823;gbkey=misc_RNA;gene=Fanca;product=Fanconi anemia%2C complementation group A%2C transcript variant X7;transcript_id=XR_387732.4;extra_copy_number=0
CM058248.1	Liftoff	exon	133443645	133443738	.	-	.	ID=exon-XR_387732.4-3;Parent=rna-XR_387732.4;Dbxref=GeneID:14087,GenBank:XR_387732.4,MGI:MGI:1341823;gbkey=misc_RNA;gene=Fanca;product=Fanconi anemia%2C complementation group A%2C transcript variant X7;transcript_id=XR_387732.4;extra_copy_number=0
CM058248.1	Liftoff	exon	133445344	133445453	.	-	.	ID=exon-XR_387732.4-2;Parent=rna-XR_387732.4;Dbxref=GeneID:14087,GenBank:XR_387732.4,MGI:MGI:1341823;gbkey=misc_RNA;gene=Fanca;product=Fanconi anemia%2C complementation group A%2C transcript variant X7;transcript_id=XR_387732.4;extra_copy_number=0
CM058248.1	Liftoff	exon	133445757	133445874	.	-	.	ID=exon-XR_387732.4-1;Parent=rna-XR_387732.4;Dbxref=GeneID:14087,GenBank:XR_387732.4,MGI:MGI:1341823;gbkey=misc_RNA;gene=Fanca;product=Fanconi anemia%2C complementation group A%2C transcript variant X7;transcript_id=XR_387732.4;extra_copy_number=0
CM058248.1	Liftoff	transcript	133417103	133445874	.	-	.	ID=rna-XR_004934770.1;Parent=gene-Fanca;Dbxref=GeneID:14087,GenBank:XR_004934770.1,MGI:MGI:1341823;Name=XR_004934770.1;gbkey=misc_RNA;gene=Fanca;model_evidence=Supporting evidence includes similarity to: 3 mRNAs%2C 20 ESTs%2C 7 Proteins%2C 43 long SRA reads%2C and 100%25 coverage of the annotated genomic feature by RNAseq alignments%2C including 22 samples with support for all annotated introns;product=Fanconi anemia%2C complementation group A%2C transcript variant X8;transcript_id=XR_004934770.1;extra_copy_number=0
CM058248.1	Liftoff	exon	133417103	133417189	.	-	.	ID=exon-XR_004934770.1-22;Parent=rna-XR_004934770.1;Dbxref=GeneID:14087,GenBank:XR_004934770.1,MGI:MGI:1341823;gbkey=misc_RNA;gene=Fanca;product=Fanconi anemia%2C complementation group A%2C transcript variant X8;transcript_id=XR_004934770.1;extra_copy_number=0
CM058248.1	Liftoff	exon	133418577	133418750	.	-	.	ID=exon-XR_004934770.1-21;Parent=rna-XR_004934770.1;Dbxref=GeneID:14087,GenBank:XR_004934770.1,MGI:MGI:1341823;gbkey=misc_RNA;gene=Fanca;product=Fanconi anemia%2C complementation group A%2C transcript variant X8;transcript_id=XR_004934770.1;extra_copy_number=0
CM058248.1	Liftoff	exon	133422283	133422332	.	-	.	ID=exon-XR_004934770.1-20;Parent=rna-XR_004934770.1;Dbxref=GeneID:14087,GenBank:XR_004934770.1,MGI:MGI:1341823;gbkey=misc_RNA;gene=Fanca;product=Fanconi anemia%2C complementation group A%2C transcript variant X8;transcript_id=XR_004934770.1;extra_copy_number=0
CM058248.1	Liftoff	exon	133422409	133422469	.	-	.	ID=exon-XR_004934770.1-19;Parent=rna-XR_004934770.1;Dbxref=GeneID:14087,GenBank:XR_004934770.1,MGI:MGI:1341823;gbkey=misc_RNA;gene=Fanca;product=Fanconi anemia%2C complementation group A%2C transcript variant X8;transcript_id=XR_004934770.1;extra_copy_number=0
CM058248.1	Liftoff	exon	133423571	133423659	.	-	.	ID=exon-XR_004934770.1-18;Parent=rna-XR_004934770.1;Dbxref=GeneID:14087,GenBank:XR_004934770.1,MGI:MGI:1341823;gbkey=misc_RNA;gene=Fanca;product=Fanconi anemia%2C complementation group A%2C transcript variant X8;transcript_id=XR_004934770.1;extra_copy_number=0
CM058248.1	Liftoff	exon	133425048	133425107	.	-	.	ID=exon-XR_004934770.1-17;Parent=rna-XR_004934770.1;Dbxref=GeneID:14087,GenBank:XR_004934770.1,MGI:MGI:1341823;gbkey=misc_RNA;gene=Fanca;product=Fanconi anemia%2C complementation group A%2C transcript variant X8;transcript_id=XR_004934770.1;extra_copy_number=0
CM058248.1	Liftoff	exon	133425191	133425286	.	-	.	ID=exon-XR_004934770.1-16;Parent=rna-XR_004934770.1;Dbxref=GeneID:14087,GenBank:XR_004934770.1,MGI:MGI:1341823;gbkey=misc_RNA;gene=Fanca;product=Fanconi anemia%2C complementation group A%2C transcript variant X8;transcript_id=XR_004934770.1;extra_copy_number=0
CM058248.1	Liftoff	exon	133427291	133427401	.	-	.	ID=exon-XR_004934770.1-15;Parent=rna-XR_004934770.1;Dbxref=GeneID:14087,GenBank:XR_004934770.1,MGI:MGI:1341823;gbkey=misc_RNA;gene=Fanca;product=Fanconi anemia%2C complementation group A%2C transcript variant X8;transcript_id=XR_004934770.1;extra_copy_number=0
CM058248.1	Liftoff	exon	133431573	133431706	.	-	.	ID=exon-XR_004934770.1-14;Parent=rna-XR_004934770.1;Dbxref=GeneID:14087,GenBank:XR_004934770.1,MGI:MGI:1341823;gbkey=misc_RNA;gene=Fanca;product=Fanconi anemia%2C complementation group A%2C transcript variant X8;transcript_id=XR_004934770.1;extra_copy_number=0
CM058248.1	Liftoff	exon	133432019	133432160	.	-	.	ID=exon-XR_004934770.1-13;Parent=rna-XR_004934770.1;Dbxref=GeneID:14087,GenBank:XR_004934770.1,MGI:MGI:1341823;gbkey=misc_RNA;gene=Fanca;product=Fanconi anemia%2C complementation group A%2C transcript variant X8;transcript_id=XR_004934770.1;extra_copy_number=0
CM058248.1	Liftoff	exon	133432534	133432610	.	-	.	ID=exon-XR_004934770.1-12;Parent=rna-XR_004934770.1;Dbxref=GeneID:14087,GenBank:XR_004934770.1,MGI:MGI:1341823;gbkey=misc_RNA;gene=Fanca;product=Fanconi anemia%2C complementation group A%2C transcript variant X8;transcript_id=XR_004934770.1;extra_copy_number=0
CM058248.1	Liftoff	exon	133433031	133433143	.	-	.	ID=exon-XR_004934770.1-11;Parent=rna-XR_004934770.1;Dbxref=GeneID:14087,GenBank:XR_004934770.1,MGI:MGI:1341823;gbkey=misc_RNA;gene=Fanca;product=Fanconi anemia%2C complementation group A%2C transcript variant X8;transcript_id=XR_004934770.1;extra_copy_number=0
CM058248.1	Liftoff	exon	133433706	133433769	.	-	.	ID=exon-XR_004934770.1-10;Parent=rna-XR_004934770.1;Dbxref=GeneID:14087,GenBank:XR_004934770.1,MGI:MGI:1341823;gbkey=misc_RNA;gene=Fanca;product=Fanconi anemia%2C complementation group A%2C transcript variant X8;transcript_id=XR_004934770.1;extra_copy_number=0
CM058248.1	Liftoff	exon	133434411	133434444	.	-	.	ID=exon-XR_004934770.1-9;Parent=rna-XR_004934770.1;Dbxref=GeneID:14087,GenBank:XR_004934770.1,MGI:MGI:1341823;gbkey=misc_RNA;gene=Fanca;product=Fanconi anemia%2C complementation group A%2C transcript variant X8;transcript_id=XR_004934770.1;extra_copy_number=0
CM058248.1	Liftoff	exon	133434996	133435078	.	-	.	ID=exon-XR_004934770.1-8;Parent=rna-XR_004934770.1;Dbxref=GeneID:14087,GenBank:XR_004934770.1,MGI:MGI:1341823;gbkey=misc_RNA;gene=Fanca;product=Fanconi anemia%2C complementation group A%2C transcript variant X8;transcript_id=XR_004934770.1;extra_copy_number=0
CM058248.1	Liftoff	exon	133435787	133435899	.	-	.	ID=exon-XR_004934770.1-7;Parent=rna-XR_004934770.1;Dbxref=GeneID:14087,GenBank:XR_004934770.1,MGI:MGI:1341823;gbkey=misc_RNA;gene=Fanca;product=Fanconi anemia%2C complementation group A%2C transcript variant X8;transcript_id=XR_004934770.1;extra_copy_number=0
CM058248.1	Liftoff	exon	133439866	133439939	.	-	.	ID=exon-XR_004934770.1-6;Parent=rna-XR_004934770.1;Dbxref=GeneID:14087,GenBank:XR_004934770.1,MGI:MGI:1341823;gbkey=misc_RNA;gene=Fanca;product=Fanconi anemia%2C complementation group A%2C transcript variant X8;transcript_id=XR_004934770.1;extra_copy_number=0
CM058248.1	Liftoff	exon	133440303	133440398	.	-	.	ID=exon-XR_004934770.1-5;Parent=rna-XR_004934770.1;Dbxref=GeneID:14087,GenBank:XR_004934770.1,MGI:MGI:1341823;gbkey=misc_RNA;gene=Fanca;product=Fanconi anemia%2C complementation group A%2C transcript variant X8;transcript_id=XR_004934770.1;extra_copy_number=0
CM058248.1	Liftoff	exon	133440522	133440655	.	-	.	ID=exon-XR_004934770.1-4;Parent=rna-XR_004934770.1;Dbxref=GeneID:14087,GenBank:XR_004934770.1,MGI:MGI:1341823;gbkey=misc_RNA;gene=Fanca;product=Fanconi anemia%2C complementation group A%2C transcript variant X8;transcript_id=XR_004934770.1;extra_copy_number=0
CM058248.1	Liftoff	exon	133443645	133443738	.	-	.	ID=exon-XR_004934770.1-3;Parent=rna-XR_004934770.1;Dbxref=GeneID:14087,GenBank:XR_004934770.1,MGI:MGI:1341823;gbkey=misc_RNA;gene=Fanca;product=Fanconi anemia%2C complementation group A%2C transcript variant X8;transcript_id=XR_004934770.1;extra_copy_number=0
CM058248.1	Liftoff	exon	133445344	133445453	.	-	.	ID=exon-XR_004934770.1-2;Parent=rna-XR_004934770.1;Dbxref=GeneID:14087,GenBank:XR_004934770.1,MGI:MGI:1341823;gbkey=misc_RNA;gene=Fanca;product=Fanconi anemia%2C complementation group A%2C transcript variant X8;transcript_id=XR_004934770.1;extra_copy_number=0
CM058248.1	Liftoff	exon	133445757	133445874	.	-	.	ID=exon-XR_004934770.1-1;Parent=rna-XR_004934770.1;Dbxref=GeneID:14087,GenBank:XR_004934770.1,MGI:MGI:1341823;gbkey=misc_RNA;gene=Fanca;product=Fanconi anemia%2C complementation group A%2C transcript variant X8;transcript_id=XR_004934770.1;extra_copy_number=0
CM058248.1	Liftoff	gene	133459995	133496799	.	+	.	ID=gene-Spire2;Dbxref=GeneID:234857,MGI:MGI:2446256;Name=Spire2;description=spire type actin nucleation factor 2;gbkey=Gene;gene=Spire2;gene_biotype=protein_coding;gene_synonym=Spir-2,Spir2;coverage=1.0;sequence_ID=1.0;valid_ORFs=1;extra_copy_number=0;copy_num_ID=gene-Spire2_0
CM058248.1	Liftoff	mRNA	133459995	133496799	.	+	.	ID=rna-NM_172287.2;Parent=gene-Spire2;Dbxref=GeneID:234857,GenBank:NM_172287.2,MGI:MGI:2446256;Name=NM_172287.2;gbkey=mRNA;gene=Spire2;product=spire type actin nucleation factor 2;tag=RefSeq Select;transcript_id=NM_172287.2;matches_ref_protein=True;valid_ORF=True;extra_copy_number=0
CM058248.1	Liftoff	exon	133459995	133460302	.	+	.	ID=exon-NM_172287.2-1;Parent=rna-NM_172287.2;Dbxref=GeneID:234857,GenBank:NM_172287.2,MGI:MGI:2446256;gbkey=mRNA;gene=Spire2;product=spire type actin nucleation factor 2;tag=RefSeq Select;transcript_id=NM_172287.2;extra_copy_number=0
CM058248.1	Liftoff	exon	133473920	133473963	.	+	.	ID=exon-NM_172287.2-2;Parent=rna-NM_172287.2;Dbxref=GeneID:234857,GenBank:NM_172287.2,MGI:MGI:2446256;gbkey=mRNA;gene=Spire2;product=spire type actin nucleation factor 2;tag=RefSeq Select;transcript_id=NM_172287.2;extra_copy_number=0
CM058248.1	Liftoff	exon	133481299	133481655	.	+	.	ID=exon-NM_172287.2-3;Parent=rna-NM_172287.2;Dbxref=GeneID:234857,GenBank:NM_172287.2,MGI:MGI:2446256;gbkey=mRNA;gene=Spire2;product=spire type actin nucleation factor 2;tag=RefSeq Select;transcript_id=NM_172287.2;extra_copy_number=0
CM058248.1	Liftoff	exon	133483804	133483881	.	+	.	ID=exon-NM_172287.2-4;Parent=rna-NM_172287.2;Dbxref=GeneID:234857,GenBank:NM_172287.2,MGI:MGI:2446256;gbkey=mRNA;gene=Spire2;product=spire type actin nucleation factor 2;tag=RefSeq Select;transcript_id=NM_172287.2;extra_copy_number=0
CM058248.1	Liftoff	exon	133483995	133484159	.	+	.	ID=exon-NM_172287.2-5;Parent=rna-NM_172287.2;Dbxref=GeneID:234857,GenBank:NM_172287.2,MGI:MGI:2446256;gbkey=mRNA;gene=Spire2;product=spire type actin nucleation factor 2;tag=RefSeq Select;transcript_id=NM_172287.2;extra_copy_number=0
CM058248.1	Liftoff	exon	133484924	133485010	.	+	.	ID=exon-NM_172287.2-6;Parent=rna-NM_172287.2;Dbxref=GeneID:234857,GenBank:NM_172287.2,MGI:MGI:2446256;gbkey=mRNA;gene=Spire2;product=spire type actin nucleation factor 2;tag=RefSeq Select;transcript_id=NM_172287.2;extra_copy_number=0
CM058248.1	Liftoff	exon	133485391	133485514	.	+	.	ID=exon-NM_172287.2-7;Parent=rna-NM_172287.2;Dbxref=GeneID:234857,GenBank:NM_172287.2,MGI:MGI:2446256;gbkey=mRNA;gene=Spire2;product=spire type actin nucleation factor 2;tag=RefSeq Select;transcript_id=NM_172287.2;extra_copy_number=0
CM058248.1	Liftoff	exon	133486623	133486792	.	+	.	ID=exon-NM_172287.2-8;Parent=rna-NM_172287.2;Dbxref=GeneID:234857,GenBank:NM_172287.2,MGI:MGI:2446256;gbkey=mRNA;gene=Spire2;product=spire type actin nucleation factor 2;tag=RefSeq Select;transcript_id=NM_172287.2;extra_copy_number=0
CM058248.1	Liftoff	exon	133487354	133487543	.	+	.	ID=exon-NM_172287.2-9;Parent=rna-NM_172287.2;Dbxref=GeneID:234857,GenBank:NM_172287.2,MGI:MGI:2446256;gbkey=mRNA;gene=Spire2;product=spire type actin nucleation factor 2;tag=RefSeq Select;transcript_id=NM_172287.2;extra_copy_number=0
CM058248.1	Liftoff	exon	133488531	133488646	.	+	.	ID=exon-NM_172287.2-10;Parent=rna-NM_172287.2;Dbxref=GeneID:234857,GenBank:NM_172287.2,MGI:MGI:2446256;gbkey=mRNA;gene=Spire2;product=spire type actin nucleation factor 2;tag=RefSeq Select;transcript_id=NM_172287.2;extra_copy_number=0
CM058248.1	Liftoff	exon	133490300	133490434	.	+	.	ID=exon-NM_172287.2-11;Parent=rna-NM_172287.2;Dbxref=GeneID:234857,GenBank:NM_172287.2,MGI:MGI:2446256;gbkey=mRNA;gene=Spire2;product=spire type actin nucleation factor 2;tag=RefSeq Select;transcript_id=NM_172287.2;extra_copy_number=0
CM058248.1	Liftoff	exon	133490604	133490671	.	+	.	ID=exon-NM_172287.2-12;Parent=rna-NM_172287.2;Dbxref=GeneID:234857,GenBank:NM_172287.2,MGI:MGI:2446256;gbkey=mRNA;gene=Spire2;product=spire type actin nucleation factor 2;tag=RefSeq Select;transcript_id=NM_172287.2;extra_copy_number=0
CM058248.1	Liftoff	exon	133494117	133494144	.	+	.	ID=exon-NM_172287.2-13;Parent=rna-NM_172287.2;Dbxref=GeneID:234857,GenBank:NM_172287.2,MGI:MGI:2446256;gbkey=mRNA;gene=Spire2;product=spire type actin nucleation factor 2;tag=RefSeq Select;transcript_id=NM_172287.2;extra_copy_number=0
CM058248.1	Liftoff	exon	133495959	133496074	.	+	.	ID=exon-NM_172287.2-14;Parent=rna-NM_172287.2;Dbxref=GeneID:234857,GenBank:NM_172287.2,MGI:MGI:2446256;gbkey=mRNA;gene=Spire2;product=spire type actin nucleation factor 2;tag=RefSeq Select;transcript_id=NM_172287.2;extra_copy_number=0
CM058248.1	Liftoff	exon	133496453	133496799	.	+	.	ID=exon-NM_172287.2-15;Parent=rna-NM_172287.2;Dbxref=GeneID:234857,GenBank:NM_172287.2,MGI:MGI:2446256;gbkey=mRNA;gene=Spire2;product=spire type actin nucleation factor 2;tag=RefSeq Select;transcript_id=NM_172287.2;extra_copy_number=0
CM058248.1	Liftoff	CDS	133460047	133460302	.	+	.	ID=cds-NP_758491.1;Parent=rna-NM_172287.2;Dbxref=CCDS:CCDS22754.1,GeneID:234857,GenBank:NP_758491.1,MGI:MGI:2446256;Name=NP_758491.1;gbkey=CDS;gene=Spire2;product=protein spire homolog 2;protein_id=NP_758491.1;tag=RefSeq Select;extra_copy_number=0
CM058248.1	Liftoff	CDS	133473920	133473963	.	+	.	ID=cds-NP_758491.1;Parent=rna-NM_172287.2;Dbxref=CCDS:CCDS22754.1,GeneID:234857,GenBank:NP_758491.1,MGI:MGI:2446256;Name=NP_758491.1;gbkey=CDS;gene=Spire2;product=protein spire homolog 2;protein_id=NP_758491.1;tag=RefSeq Select;extra_copy_number=0
CM058248.1	Liftoff	CDS	133481299	133481655	.	+	.	ID=cds-NP_758491.1;Parent=rna-NM_172287.2;Dbxref=CCDS:CCDS22754.1,GeneID:234857,GenBank:NP_758491.1,MGI:MGI:2446256;Name=NP_758491.1;gbkey=CDS;gene=Spire2;product=protein spire homolog 2;protein_id=NP_758491.1;tag=RefSeq Select;extra_copy_number=0
CM058248.1	Liftoff	CDS	133483804	133483881	.	+	.	ID=cds-NP_758491.1;Parent=rna-NM_172287.2;Dbxref=CCDS:CCDS22754.1,GeneID:234857,GenBank:NP_758491.1,MGI:MGI:2446256;Name=NP_758491.1;gbkey=CDS;gene=Spire2;product=protein spire homolog 2;protein_id=NP_758491.1;tag=RefSeq Select;extra_copy_number=0
CM058248.1	Liftoff	CDS	133483995	133484159	.	+	.	ID=cds-NP_758491.1;Parent=rna-NM_172287.2;Dbxref=CCDS:CCDS22754.1,GeneID:234857,GenBank:NP_758491.1,MGI:MGI:2446256;Name=NP_758491.1;gbkey=CDS;gene=Spire2;product=protein spire homolog 2;protein_id=NP_758491.1;tag=RefSeq Select;extra_copy_number=0
CM058248.1	Liftoff	CDS	133484924	133485010	.	+	.	ID=cds-NP_758491.1;Parent=rna-NM_172287.2;Dbxref=CCDS:CCDS22754.1,GeneID:234857,GenBank:NP_758491.1,MGI:MGI:2446256;Name=NP_758491.1;gbkey=CDS;gene=Spire2;product=protein spire homolog 2;protein_id=NP_758491.1;tag=RefSeq Select;extra_copy_number=0
CM058248.1	Liftoff	CDS	133485391	133485514	.	+	.	ID=cds-NP_758491.1;Parent=rna-NM_172287.2;Dbxref=CCDS:CCDS22754.1,GeneID:234857,GenBank:NP_758491.1,MGI:MGI:2446256;Name=NP_758491.1;gbkey=CDS;gene=Spire2;product=protein spire homolog 2;protein_id=NP_758491.1;tag=RefSeq Select;extra_copy_number=0
CM058248.1	Liftoff	CDS	133486623	133486792	.	+	.	ID=cds-NP_758491.1;Parent=rna-NM_172287.2;Dbxref=CCDS:CCDS22754.1,GeneID:234857,GenBank:NP_758491.1,MGI:MGI:2446256;Name=NP_758491.1;gbkey=CDS;gene=Spire2;product=protein spire homolog 2;protein_id=NP_758491.1;tag=RefSeq Select;extra_copy_number=0
CM058248.1	Liftoff	CDS	133487354	133487543	.	+	.	ID=cds-NP_758491.1;Parent=rna-NM_172287.2;Dbxref=CCDS:CCDS22754.1,GeneID:234857,GenBank:NP_758491.1,MGI:MGI:2446256;Name=NP_758491.1;gbkey=CDS;gene=Spire2;product=protein spire homolog 2;protein_id=NP_758491.1;tag=RefSeq Select;extra_copy_number=0
CM058248.1	Liftoff	CDS	133488531	133488646	.	+	.	ID=cds-NP_758491.1;Parent=rna-NM_172287.2;Dbxref=CCDS:CCDS22754.1,GeneID:234857,GenBank:NP_758491.1,MGI:MGI:2446256;Name=NP_758491.1;gbkey=CDS;gene=Spire2;product=protein spire homolog 2;protein_id=NP_758491.1;tag=RefSeq Select;extra_copy_number=0
CM058248.1	Liftoff	CDS	133490300	133490434	.	+	.	ID=cds-NP_758491.1;Parent=rna-NM_172287.2;Dbxref=CCDS:CCDS22754.1,GeneID:234857,GenBank:NP_758491.1,MGI:MGI:2446256;Name=NP_758491.1;gbkey=CDS;gene=Spire2;product=protein spire homolog 2;protein_id=NP_758491.1;tag=RefSeq Select;extra_copy_number=0
CM058248.1	Liftoff	CDS	133490604	133490671	.	+	.	ID=cds-NP_758491.1;Parent=rna-NM_172287.2;Dbxref=CCDS:CCDS22754.1,GeneID:234857,GenBank:NP_758491.1,MGI:MGI:2446256;Name=NP_758491.1;gbkey=CDS;gene=Spire2;product=protein spire homolog 2;protein_id=NP_758491.1;tag=RefSeq Select;extra_copy_number=0
CM058248.1	Liftoff	CDS	133494117	133494144	.	+	.	ID=cds-NP_758491.1;Parent=rna-NM_172287.2;Dbxref=CCDS:CCDS22754.1,GeneID:234857,GenBank:NP_758491.1,MGI:MGI:2446256;Name=NP_758491.1;gbkey=CDS;gene=Spire2;product=protein spire homolog 2;protein_id=NP_758491.1;tag=RefSeq Select;extra_copy_number=0
CM058248.1	Liftoff	CDS	133495959	133496074	.	+	.	ID=cds-NP_758491.1;Parent=rna-NM_172287.2;Dbxref=CCDS:CCDS22754.1,GeneID:234857,GenBank:NP_758491.1,MGI:MGI:2446256;Name=NP_758491.1;gbkey=CDS;gene=Spire2;product=protein spire homolog 2;protein_id=NP_758491.1;tag=RefSeq Select;extra_copy_number=0
CM058248.1	Liftoff	CDS	133496453	133496675	.	+	.	ID=cds-NP_758491.1;Parent=rna-NM_172287.2;Dbxref=CCDS:CCDS22754.1,GeneID:234857,GenBank:NP_758491.1,MGI:MGI:2446256;Name=NP_758491.1;gbkey=CDS;gene=Spire2;product=protein spire homolog 2;protein_id=NP_758491.1;tag=RefSeq Select;extra_copy_number=0
CM058248.1	Liftoff	gene	133498053	133531457	.	+	.	ID=gene-Tcf25;Dbxref=GeneID:66855,MGI:MGI:1914105;Name=Tcf25;description=transcription factor 25 (basic helix-loop-helix);gbkey=Gene;gene=Tcf25;gene_biotype=protein_coding;gene_synonym=1100001J13Rik,1810041K11Rik,D8Ertd325e,mKIAA1049,Nulp1;coverage=1.0;sequence_ID=1.0;valid_ORFs=12;extra_copy_number=0;copy_num_ID=gene-Tcf25_0
CM058248.1	Liftoff	mRNA	133498053	133531098	.	+	.	ID=rna-XM_006531296.5;Parent=gene-Tcf25;Dbxref=GeneID:66855,GenBank:XM_006531296.5,MGI:MGI:1914105;Name=XM_006531296.5;gbkey=mRNA;gene=Tcf25;model_evidence=Supporting evidence includes similarity to: 39 mRNAs%2C 92 ESTs%2C 3 Proteins%2C 3610 long SRA reads%2C and 94%25 coverage of the annotated genomic feature by RNAseq alignments%2C including 55 samples with support for all annotated introns;product=transcription factor 25 (basic helix-loop-helix)%2C transcript variant X1;transcript_id=XM_006531296.5;matches_ref_protein=True;valid_ORF=True;extra_copy_number=0
CM058248.1	Liftoff	exon	133498053	133501345	.	+	.	ID=exon-XM_006531296.5-1;Parent=rna-XM_006531296.5;Dbxref=GeneID:66855,GenBank:XM_006531296.5,MGI:MGI:1914105;gbkey=mRNA;gene=Tcf25;product=transcription factor 25 (basic helix-loop-helix)%2C transcript variant X1;transcript_id=XM_006531296.5;extra_copy_number=0
CM058248.1	Liftoff	exon	133508681	133508842	.	+	.	ID=exon-XM_006531296.5-2;Parent=rna-XM_006531296.5;Dbxref=GeneID:66855,GenBank:XM_006531296.5,MGI:MGI:1914105;gbkey=mRNA;gene=Tcf25;product=transcription factor 25 (basic helix-loop-helix)%2C transcript variant X1;transcript_id=XM_006531296.5;extra_copy_number=0
CM058248.1	Liftoff	exon	133509808	133509882	.	+	.	ID=exon-XM_006531296.5-3;Parent=rna-XM_006531296.5;Dbxref=GeneID:66855,GenBank:XM_006531296.5,MGI:MGI:1914105;gbkey=mRNA;gene=Tcf25;product=transcription factor 25 (basic helix-loop-helix)%2C transcript variant X1;transcript_id=XM_006531296.5;extra_copy_number=0
CM058248.1	Liftoff	exon	133510606	133510724	.	+	.	ID=exon-XM_006531296.5-4;Parent=rna-XM_006531296.5;Dbxref=GeneID:66855,GenBank:XM_006531296.5,MGI:MGI:1914105;gbkey=mRNA;gene=Tcf25;product=transcription factor 25 (basic helix-loop-helix)%2C transcript variant X1;transcript_id=XM_006531296.5;extra_copy_number=0
CM058248.1	Liftoff	exon	133511630	133511695	.	+	.	ID=exon-XM_006531296.5-5;Parent=rna-XM_006531296.5;Dbxref=GeneID:66855,GenBank:XM_006531296.5,MGI:MGI:1914105;gbkey=mRNA;gene=Tcf25;product=transcription factor 25 (basic helix-loop-helix)%2C transcript variant X1;transcript_id=XM_006531296.5;extra_copy_number=0
CM058248.1	Liftoff	exon	133515846	133515928	.	+	.	ID=exon-XM_006531296.5-6;Parent=rna-XM_006531296.5;Dbxref=GeneID:66855,GenBank:XM_006531296.5,MGI:MGI:1914105;gbkey=mRNA;gene=Tcf25;product=transcription factor 25 (basic helix-loop-helix)%2C transcript variant X1;transcript_id=XM_006531296.5;extra_copy_number=0
CM058248.1	Liftoff	exon	133516946	133517076	.	+	.	ID=exon-XM_006531296.5-7;Parent=rna-XM_006531296.5;Dbxref=GeneID:66855,GenBank:XM_006531296.5,MGI:MGI:1914105;gbkey=mRNA;gene=Tcf25;product=transcription factor 25 (basic helix-loop-helix)%2C transcript variant X1;transcript_id=XM_006531296.5;extra_copy_number=0
CM058248.1	Liftoff	exon	133518061	133518160	.	+	.	ID=exon-XM_006531296.5-8;Parent=rna-XM_006531296.5;Dbxref=GeneID:66855,GenBank:XM_006531296.5,MGI:MGI:1914105;gbkey=mRNA;gene=Tcf25;product=transcription factor 25 (basic helix-loop-helix)%2C transcript variant X1;transcript_id=XM_006531296.5;extra_copy_number=0
CM058248.1	Liftoff	exon	133518863	133518956	.	+	.	ID=exon-XM_006531296.5-9;Parent=rna-XM_006531296.5;Dbxref=GeneID:66855,GenBank:XM_006531296.5,MGI:MGI:1914105;gbkey=mRNA;gene=Tcf25;product=transcription factor 25 (basic helix-loop-helix)%2C transcript variant X1;transcript_id=XM_006531296.5;extra_copy_number=0
CM058248.1	Liftoff	exon	133520205	133520297	.	+	.	ID=exon-XM_006531296.5-10;Parent=rna-XM_006531296.5;Dbxref=GeneID:66855,GenBank:XM_006531296.5,MGI:MGI:1914105;gbkey=mRNA;gene=Tcf25;product=transcription factor 25 (basic helix-loop-helix)%2C transcript variant X1;transcript_id=XM_006531296.5;extra_copy_number=0
CM058248.1	Liftoff	exon	133520415	133520520	.	+	.	ID=exon-XM_006531296.5-11;Parent=rna-XM_006531296.5;Dbxref=GeneID:66855,GenBank:XM_006531296.5,MGI:MGI:1914105;gbkey=mRNA;gene=Tcf25;product=transcription factor 25 (basic helix-loop-helix)%2C transcript variant X1;transcript_id=XM_006531296.5;extra_copy_number=0
CM058248.1	Liftoff	exon	133522834	133522993	.	+	.	ID=exon-XM_006531296.5-12;Parent=rna-XM_006531296.5;Dbxref=GeneID:66855,GenBank:XM_006531296.5,MGI:MGI:1914105;gbkey=mRNA;gene=Tcf25;product=transcription factor 25 (basic helix-loop-helix)%2C transcript variant X1;transcript_id=XM_006531296.5;extra_copy_number=0
CM058248.1	Liftoff	exon	133524290	133524377	.	+	.	ID=exon-XM_006531296.5-13;Parent=rna-XM_006531296.5;Dbxref=GeneID:66855,GenBank:XM_006531296.5,MGI:MGI:1914105;gbkey=mRNA;gene=Tcf25;product=transcription factor 25 (basic helix-loop-helix)%2C transcript variant X1;transcript_id=XM_006531296.5;extra_copy_number=0
CM058248.1	Liftoff	exon	133525266	133525424	.	+	.	ID=exon-XM_006531296.5-14;Parent=rna-XM_006531296.5;Dbxref=GeneID:66855,GenBank:XM_006531296.5,MGI:MGI:1914105;gbkey=mRNA;gene=Tcf25;product=transcription factor 25 (basic helix-loop-helix)%2C transcript variant X1;transcript_id=XM_006531296.5;extra_copy_number=0
CM058248.1	Liftoff	exon	133525799	133525889	.	+	.	ID=exon-XM_006531296.5-15;Parent=rna-XM_006531296.5;Dbxref=GeneID:66855,GenBank:XM_006531296.5,MGI:MGI:1914105;gbkey=mRNA;gene=Tcf25;product=transcription factor 25 (basic helix-loop-helix)%2C transcript variant X1;transcript_id=XM_006531296.5;extra_copy_number=0
CM058248.1	Liftoff	exon	133526548	133526627	.	+	.	ID=exon-XM_006531296.5-16;Parent=rna-XM_006531296.5;Dbxref=GeneID:66855,GenBank:XM_006531296.5,MGI:MGI:1914105;gbkey=mRNA;gene=Tcf25;product=transcription factor 25 (basic helix-loop-helix)%2C transcript variant X1;transcript_id=XM_006531296.5;extra_copy_number=0
CM058248.1	Liftoff	exon	133527908	133527980	.	+	.	ID=exon-XM_006531296.5-17;Parent=rna-XM_006531296.5;Dbxref=GeneID:66855,GenBank:XM_006531296.5,MGI:MGI:1914105;gbkey=mRNA;gene=Tcf25;product=transcription factor 25 (basic helix-loop-helix)%2C transcript variant X1;transcript_id=XM_006531296.5;extra_copy_number=0
CM058248.1	Liftoff	exon	133528341	133531098	.	+	.	ID=exon-XM_006531296.5-18;Parent=rna-XM_006531296.5;Dbxref=GeneID:66855,GenBank:XM_006531296.5,MGI:MGI:1914105;gbkey=mRNA;gene=Tcf25;product=transcription factor 25 (basic helix-loop-helix)%2C transcript variant X1;transcript_id=XM_006531296.5;extra_copy_number=0
CM058248.1	Liftoff	CDS	133501154	133501345	.	+	.	ID=cds-XP_006531359.1;Parent=rna-XM_006531296.5;Dbxref=GeneID:66855,GenBank:XP_006531359.1,MGI:MGI:1914105;Name=XP_006531359.1;gbkey=CDS;gene=Tcf25;product=transcription factor 25 isoform X1;protein_id=XP_006531359.1;extra_copy_number=0
CM058248.1	Liftoff	CDS	133508681	133508842	.	+	.	ID=cds-XP_006531359.1;Parent=rna-XM_006531296.5;Dbxref=GeneID:66855,GenBank:XP_006531359.1,MGI:MGI:1914105;Name=XP_006531359.1;gbkey=CDS;gene=Tcf25;product=transcription factor 25 isoform X1;protein_id=XP_006531359.1;extra_copy_number=0
CM058248.1	Liftoff	CDS	133509808	133509882	.	+	.	ID=cds-XP_006531359.1;Parent=rna-XM_006531296.5;Dbxref=GeneID:66855,GenBank:XP_006531359.1,MGI:MGI:1914105;Name=XP_006531359.1;gbkey=CDS;gene=Tcf25;product=transcription factor 25 isoform X1;protein_id=XP_006531359.1;extra_copy_number=0
CM058248.1	Liftoff	CDS	133510606	133510724	.	+	.	ID=cds-XP_006531359.1;Parent=rna-XM_006531296.5;Dbxref=GeneID:66855,GenBank:XP_006531359.1,MGI:MGI:1914105;Name=XP_006531359.1;gbkey=CDS;gene=Tcf25;product=transcription factor 25 isoform X1;protein_id=XP_006531359.1;extra_copy_number=0
CM058248.1	Liftoff	CDS	133511630	133511695	.	+	.	ID=cds-XP_006531359.1;Parent=rna-XM_006531296.5;Dbxref=GeneID:66855,GenBank:XP_006531359.1,MGI:MGI:1914105;Name=XP_006531359.1;gbkey=CDS;gene=Tcf25;product=transcription factor 25 isoform X1;protein_id=XP_006531359.1;extra_copy_number=0
CM058248.1	Liftoff	CDS	133515846	133515928	.	+	.	ID=cds-XP_006531359.1;Parent=rna-XM_006531296.5;Dbxref=GeneID:66855,GenBank:XP_006531359.1,MGI:MGI:1914105;Name=XP_006531359.1;gbkey=CDS;gene=Tcf25;product=transcription factor 25 isoform X1;protein_id=XP_006531359.1;extra_copy_number=0
CM058248.1	Liftoff	CDS	133516946	133517076	.	+	.	ID=cds-XP_006531359.1;Parent=rna-XM_006531296.5;Dbxref=GeneID:66855,GenBank:XP_006531359.1,MGI:MGI:1914105;Name=XP_006531359.1;gbkey=CDS;gene=Tcf25;product=transcription factor 25 isoform X1;protein_id=XP_006531359.1;extra_copy_number=0
CM058248.1	Liftoff	CDS	133518061	133518160	.	+	.	ID=cds-XP_006531359.1;Parent=rna-XM_006531296.5;Dbxref=GeneID:66855,GenBank:XP_006531359.1,MGI:MGI:1914105;Name=XP_006531359.1;gbkey=CDS;gene=Tcf25;product=transcription factor 25 isoform X1;protein_id=XP_006531359.1;extra_copy_number=0
CM058248.1	Liftoff	CDS	133518863	133518956	.	+	.	ID=cds-XP_006531359.1;Parent=rna-XM_006531296.5;Dbxref=GeneID:66855,GenBank:XP_006531359.1,MGI:MGI:1914105;Name=XP_006531359.1;gbkey=CDS;gene=Tcf25;product=transcription factor 25 isoform X1;protein_id=XP_006531359.1;extra_copy_number=0
CM058248.1	Liftoff	CDS	133520205	133520297	.	+	.	ID=cds-XP_006531359.1;Parent=rna-XM_006531296.5;Dbxref=GeneID:66855,GenBank:XP_006531359.1,MGI:MGI:1914105;Name=XP_006531359.1;gbkey=CDS;gene=Tcf25;product=transcription factor 25 isoform X1;protein_id=XP_006531359.1;extra_copy_number=0
CM058248.1	Liftoff	CDS	133520415	133520520	.	+	.	ID=cds-XP_006531359.1;Parent=rna-XM_006531296.5;Dbxref=GeneID:66855,GenBank:XP_006531359.1,MGI:MGI:1914105;Name=XP_006531359.1;gbkey=CDS;gene=Tcf25;product=transcription factor 25 isoform X1;protein_id=XP_006531359.1;extra_copy_number=0
CM058248.1	Liftoff	CDS	133522834	133522993	.	+	.	ID=cds-XP_006531359.1;Parent=rna-XM_006531296.5;Dbxref=GeneID:66855,GenBank:XP_006531359.1,MGI:MGI:1914105;Name=XP_006531359.1;gbkey=CDS;gene=Tcf25;product=transcription factor 25 isoform X1;protein_id=XP_006531359.1;extra_copy_number=0
CM058248.1	Liftoff	CDS	133524290	133524377	.	+	.	ID=cds-XP_006531359.1;Parent=rna-XM_006531296.5;Dbxref=GeneID:66855,GenBank:XP_006531359.1,MGI:MGI:1914105;Name=XP_006531359.1;gbkey=CDS;gene=Tcf25;product=transcription factor 25 isoform X1;protein_id=XP_006531359.1;extra_copy_number=0
CM058248.1	Liftoff	CDS	133525266	133525424	.	+	.	ID=cds-XP_006531359.1;Parent=rna-XM_006531296.5;Dbxref=GeneID:66855,GenBank:XP_006531359.1,MGI:MGI:1914105;Name=XP_006531359.1;gbkey=CDS;gene=Tcf25;product=transcription factor 25 isoform X1;protein_id=XP_006531359.1;extra_copy_number=0
CM058248.1	Liftoff	CDS	133525799	133525889	.	+	.	ID=cds-XP_006531359.1;Parent=rna-XM_006531296.5;Dbxref=GeneID:66855,GenBank:XP_006531359.1,MGI:MGI:1914105;Name=XP_006531359.1;gbkey=CDS;gene=Tcf25;product=transcription factor 25 isoform X1;protein_id=XP_006531359.1;extra_copy_number=0
CM058248.1	Liftoff	CDS	133526548	133526627	.	+	.	ID=cds-XP_006531359.1;Parent=rna-XM_006531296.5;Dbxref=GeneID:66855,GenBank:XP_006531359.1,MGI:MGI:1914105;Name=XP_006531359.1;gbkey=CDS;gene=Tcf25;product=transcription factor 25 isoform X1;protein_id=XP_006531359.1;extra_copy_number=0
CM058248.1	Liftoff	CDS	133527908	133527980	.	+	.	ID=cds-XP_006531359.1;Parent=rna-XM_006531296.5;Dbxref=GeneID:66855,GenBank:XP_006531359.1,MGI:MGI:1914105;Name=XP_006531359.1;gbkey=CDS;gene=Tcf25;product=transcription factor 25 isoform X1;protein_id=XP_006531359.1;extra_copy_number=0
CM058248.1	Liftoff	CDS	133528341	133528517	.	+	.	ID=cds-XP_006531359.1;Parent=rna-XM_006531296.5;Dbxref=GeneID:66855,GenBank:XP_006531359.1,MGI:MGI:1914105;Name=XP_006531359.1;gbkey=CDS;gene=Tcf25;product=transcription factor 25 isoform X1;protein_id=XP_006531359.1;extra_copy_number=0
CM058248.1	Liftoff	mRNA	133498053	133531098	.	+	.	ID=rna-XM_006531297.2;Parent=gene-Tcf25;Dbxref=GeneID:66855,GenBank:XM_006531297.2,MGI:MGI:1914105;Name=XM_006531297.2;gbkey=mRNA;gene=Tcf25;model_evidence=Supporting evidence includes similarity to: 30 mRNAs%2C 83 ESTs%2C 3 Proteins%2C 3488 long SRA reads%2C and 92%25 coverage of the annotated genomic feature by RNAseq alignments%2C including 54 samples with support for all annotated introns;product=transcription factor 25 (basic helix-loop-helix)%2C transcript variant X2;transcript_id=XM_006531297.2;matches_ref_protein=True;valid_ORF=True;extra_copy_number=0
CM058248.1	Liftoff	exon	133498053	133501345	.	+	.	ID=exon-XM_006531297.2-1;Parent=rna-XM_006531297.2;Dbxref=GeneID:66855,GenBank:XM_006531297.2,MGI:MGI:1914105;gbkey=mRNA;gene=Tcf25;product=transcription factor 25 (basic helix-loop-helix)%2C transcript variant X2;transcript_id=XM_006531297.2;extra_copy_number=0
CM058248.1	Liftoff	exon	133508681	133508842	.	+	.	ID=exon-XM_006531297.2-2;Parent=rna-XM_006531297.2;Dbxref=GeneID:66855,GenBank:XM_006531297.2,MGI:MGI:1914105;gbkey=mRNA;gene=Tcf25;product=transcription factor 25 (basic helix-loop-helix)%2C transcript variant X2;transcript_id=XM_006531297.2;extra_copy_number=0
CM058248.1	Liftoff	exon	133509808	133509882	.	+	.	ID=exon-XM_006531297.2-3;Parent=rna-XM_006531297.2;Dbxref=GeneID:66855,GenBank:XM_006531297.2,MGI:MGI:1914105;gbkey=mRNA;gene=Tcf25;product=transcription factor 25 (basic helix-loop-helix)%2C transcript variant X2;transcript_id=XM_006531297.2;extra_copy_number=0
CM058248.1	Liftoff	exon	133510606	133510724	.	+	.	ID=exon-XM_006531297.2-4;Parent=rna-XM_006531297.2;Dbxref=GeneID:66855,GenBank:XM_006531297.2,MGI:MGI:1914105;gbkey=mRNA;gene=Tcf25;product=transcription factor 25 (basic helix-loop-helix)%2C transcript variant X2;transcript_id=XM_006531297.2;extra_copy_number=0
CM058248.1	Liftoff	exon	133511630	133511695	.	+	.	ID=exon-XM_006531297.2-5;Parent=rna-XM_006531297.2;Dbxref=GeneID:66855,GenBank:XM_006531297.2,MGI:MGI:1914105;gbkey=mRNA;gene=Tcf25;product=transcription factor 25 (basic helix-loop-helix)%2C transcript variant X2;transcript_id=XM_006531297.2;extra_copy_number=0
CM058248.1	Liftoff	exon	133515846	133515928	.	+	.	ID=exon-XM_006531297.2-6;Parent=rna-XM_006531297.2;Dbxref=GeneID:66855,GenBank:XM_006531297.2,MGI:MGI:1914105;gbkey=mRNA;gene=Tcf25;product=transcription factor 25 (basic helix-loop-helix)%2C transcript variant X2;transcript_id=XM_006531297.2;extra_copy_number=0
CM058248.1	Liftoff	exon	133516946	133517076	.	+	.	ID=exon-XM_006531297.2-7;Parent=rna-XM_006531297.2;Dbxref=GeneID:66855,GenBank:XM_006531297.2,MGI:MGI:1914105;gbkey=mRNA;gene=Tcf25;product=transcription factor 25 (basic helix-loop-helix)%2C transcript variant X2;transcript_id=XM_006531297.2;extra_copy_number=0
CM058248.1	Liftoff	exon	133518061	133518160	.	+	.	ID=exon-XM_006531297.2-8;Parent=rna-XM_006531297.2;Dbxref=GeneID:66855,GenBank:XM_006531297.2,MGI:MGI:1914105;gbkey=mRNA;gene=Tcf25;product=transcription factor 25 (basic helix-loop-helix)%2C transcript variant X2;transcript_id=XM_006531297.2;extra_copy_number=0
CM058248.1	Liftoff	exon	133518863	133518956	.	+	.	ID=exon-XM_006531297.2-9;Parent=rna-XM_006531297.2;Dbxref=GeneID:66855,GenBank:XM_006531297.2,MGI:MGI:1914105;gbkey=mRNA;gene=Tcf25;product=transcription factor 25 (basic helix-loop-helix)%2C transcript variant X2;transcript_id=XM_006531297.2;extra_copy_number=0
CM058248.1	Liftoff	exon	133520205	133520297	.	+	.	ID=exon-XM_006531297.2-10;Parent=rna-XM_006531297.2;Dbxref=GeneID:66855,GenBank:XM_006531297.2,MGI:MGI:1914105;gbkey=mRNA;gene=Tcf25;product=transcription factor 25 (basic helix-loop-helix)%2C transcript variant X2;transcript_id=XM_006531297.2;extra_copy_number=0
CM058248.1	Liftoff	exon	133520415	133520520	.	+	.	ID=exon-XM_006531297.2-11;Parent=rna-XM_006531297.2;Dbxref=GeneID:66855,GenBank:XM_006531297.2,MGI:MGI:1914105;gbkey=mRNA;gene=Tcf25;product=transcription factor 25 (basic helix-loop-helix)%2C transcript variant X2;transcript_id=XM_006531297.2;extra_copy_number=0
CM058248.1	Liftoff	exon	133522834	133522993	.	+	.	ID=exon-XM_006531297.2-12;Parent=rna-XM_006531297.2;Dbxref=GeneID:66855,GenBank:XM_006531297.2,MGI:MGI:1914105;gbkey=mRNA;gene=Tcf25;product=transcription factor 25 (basic helix-loop-helix)%2C transcript variant X2;transcript_id=XM_006531297.2;extra_copy_number=0
CM058248.1	Liftoff	exon	133524290	133524377	.	+	.	ID=exon-XM_006531297.2-13;Parent=rna-XM_006531297.2;Dbxref=GeneID:66855,GenBank:XM_006531297.2,MGI:MGI:1914105;gbkey=mRNA;gene=Tcf25;product=transcription factor 25 (basic helix-loop-helix)%2C transcript variant X2;transcript_id=XM_006531297.2;extra_copy_number=0
CM058248.1	Liftoff	exon	133525266	133525424	.	+	.	ID=exon-XM_006531297.2-14;Parent=rna-XM_006531297.2;Dbxref=GeneID:66855,GenBank:XM_006531297.2,MGI:MGI:1914105;gbkey=mRNA;gene=Tcf25;product=transcription factor 25 (basic helix-loop-helix)%2C transcript variant X2;transcript_id=XM_006531297.2;extra_copy_number=0
```
