## Supplementary material for "Chromosome-scale genome assembly of B10.RIII, an autoimmune susceptible mouse strain": b10_swarm.gff3 (part 470 of 931)

```
CM058248.1	Liftoff	exon	133525799	133525889	.	+	.	ID=exon-XM_006531297.2-15;Parent=rna-XM_006531297.2;Dbxref=GeneID:66855,GenBank:XM_006531297.2,MGI:MGI:1914105;gbkey=mRNA;gene=Tcf25;product=transcription factor 25 (basic helix-loop-helix)%2C transcript variant X2;transcript_id=XM_006531297.2;extra_copy_number=0
CM058248.1	Liftoff	exon	133526548	133526627	.	+	.	ID=exon-XM_006531297.2-16;Parent=rna-XM_006531297.2;Dbxref=GeneID:66855,GenBank:XM_006531297.2,MGI:MGI:1914105;gbkey=mRNA;gene=Tcf25;product=transcription factor 25 (basic helix-loop-helix)%2C transcript variant X2;transcript_id=XM_006531297.2;extra_copy_number=0
CM058248.1	Liftoff	exon	133527908	133527980	.	+	.	ID=exon-XM_006531297.2-17;Parent=rna-XM_006531297.2;Dbxref=GeneID:66855,GenBank:XM_006531297.2,MGI:MGI:1914105;gbkey=mRNA;gene=Tcf25;product=transcription factor 25 (basic helix-loop-helix)%2C transcript variant X2;transcript_id=XM_006531297.2;extra_copy_number=0
CM058248.1	Liftoff	exon	133528341	133528472	.	+	.	ID=exon-XM_006531297.2-18;Parent=rna-XM_006531297.2;Dbxref=GeneID:66855,GenBank:XM_006531297.2,MGI:MGI:1914105;gbkey=mRNA;gene=Tcf25;product=transcription factor 25 (basic helix-loop-helix)%2C transcript variant X2;transcript_id=XM_006531297.2;extra_copy_number=0
CM058248.1	Liftoff	exon	133530430	133531098	.	+	.	ID=exon-XM_006531297.2-19;Parent=rna-XM_006531297.2;Dbxref=GeneID:66855,GenBank:XM_006531297.2,MGI:MGI:1914105;gbkey=mRNA;gene=Tcf25;product=transcription factor 25 (basic helix-loop-helix)%2C transcript variant X2;transcript_id=XM_006531297.2;extra_copy_number=0
CM058248.1	Liftoff	CDS	133501154	133501345	.	+	.	ID=cds-XP_006531360.1;Parent=rna-XM_006531297.2;Dbxref=GeneID:66855,GenBank:XP_006531360.1,MGI:MGI:1914105;Name=XP_006531360.1;gbkey=CDS;gene=Tcf25;product=transcription factor 25 isoform X2;protein_id=XP_006531360.1;extra_copy_number=0
CM058248.1	Liftoff	CDS	133508681	133508842	.	+	.	ID=cds-XP_006531360.1;Parent=rna-XM_006531297.2;Dbxref=GeneID:66855,GenBank:XP_006531360.1,MGI:MGI:1914105;Name=XP_006531360.1;gbkey=CDS;gene=Tcf25;product=transcription factor 25 isoform X2;protein_id=XP_006531360.1;extra_copy_number=0
CM058248.1	Liftoff	CDS	133509808	133509882	.	+	.	ID=cds-XP_006531360.1;Parent=rna-XM_006531297.2;Dbxref=GeneID:66855,GenBank:XP_006531360.1,MGI:MGI:1914105;Name=XP_006531360.1;gbkey=CDS;gene=Tcf25;product=transcription factor 25 isoform X2;protein_id=XP_006531360.1;extra_copy_number=0
CM058248.1	Liftoff	CDS	133510606	133510724	.	+	.	ID=cds-XP_006531360.1;Parent=rna-XM_006531297.2;Dbxref=GeneID:66855,GenBank:XP_006531360.1,MGI:MGI:1914105;Name=XP_006531360.1;gbkey=CDS;gene=Tcf25;product=transcription factor 25 isoform X2;protein_id=XP_006531360.1;extra_copy_number=0
CM058248.1	Liftoff	CDS	133511630	133511695	.	+	.	ID=cds-XP_006531360.1;Parent=rna-XM_006531297.2;Dbxref=GeneID:66855,GenBank:XP_006531360.1,MGI:MGI:1914105;Name=XP_006531360.1;gbkey=CDS;gene=Tcf25;product=transcription factor 25 isoform X2;protein_id=XP_006531360.1;extra_copy_number=0
CM058248.1	Liftoff	CDS	133515846	133515928	.	+	.	ID=cds-XP_006531360.1;Parent=rna-XM_006531297.2;Dbxref=GeneID:66855,GenBank:XP_006531360.1,MGI:MGI:1914105;Name=XP_006531360.1;gbkey=CDS;gene=Tcf25;product=transcription factor 25 isoform X2;protein_id=XP_006531360.1;extra_copy_number=0
CM058248.1	Liftoff	CDS	133516946	133517076	.	+	.	ID=cds-XP_006531360.1;Parent=rna-XM_006531297.2;Dbxref=GeneID:66855,GenBank:XP_006531360.1,MGI:MGI:1914105;Name=XP_006531360.1;gbkey=CDS;gene=Tcf25;product=transcription factor 25 isoform X2;protein_id=XP_006531360.1;extra_copy_number=0
CM058248.1	Liftoff	CDS	133518061	133518160	.	+	.	ID=cds-XP_006531360.1;Parent=rna-XM_006531297.2;Dbxref=GeneID:66855,GenBank:XP_006531360.1,MGI:MGI:1914105;Name=XP_006531360.1;gbkey=CDS;gene=Tcf25;product=transcription factor 25 isoform X2;protein_id=XP_006531360.1;extra_copy_number=0
CM058248.1	Liftoff	CDS	133518863	133518956	.	+	.	ID=cds-XP_006531360.1;Parent=rna-XM_006531297.2;Dbxref=GeneID:66855,GenBank:XP_006531360.1,MGI:MGI:1914105;Name=XP_006531360.1;gbkey=CDS;gene=Tcf25;product=transcription factor 25 isoform X2;protein_id=XP_006531360.1;extra_copy_number=0
CM058248.1	Liftoff	CDS	133520205	133520297	.	+	.	ID=cds-XP_006531360.1;Parent=rna-XM_006531297.2;Dbxref=GeneID:66855,GenBank:XP_006531360.1,MGI:MGI:1914105;Name=XP_006531360.1;gbkey=CDS;gene=Tcf25;product=transcription factor 25 isoform X2;protein_id=XP_006531360.1;extra_copy_number=0
CM058248.1	Liftoff	CDS	133520415	133520520	.	+	.	ID=cds-XP_006531360.1;Parent=rna-XM_006531297.2;Dbxref=GeneID:66855,GenBank:XP_006531360.1,MGI:MGI:1914105;Name=XP_006531360.1;gbkey=CDS;gene=Tcf25;product=transcription factor 25 isoform X2;protein_id=XP_006531360.1;extra_copy_number=0
CM058248.1	Liftoff	CDS	133522834	133522993	.	+	.	ID=cds-XP_006531360.1;Parent=rna-XM_006531297.2;Dbxref=GeneID:66855,GenBank:XP_006531360.1,MGI:MGI:1914105;Name=XP_006531360.1;gbkey=CDS;gene=Tcf25;product=transcription factor 25 isoform X2;protein_id=XP_006531360.1;extra_copy_number=0
CM058248.1	Liftoff	CDS	133524290	133524377	.	+	.	ID=cds-XP_006531360.1;Parent=rna-XM_006531297.2;Dbxref=GeneID:66855,GenBank:XP_006531360.1,MGI:MGI:1914105;Name=XP_006531360.1;gbkey=CDS;gene=Tcf25;product=transcription factor 25 isoform X2;protein_id=XP_006531360.1;extra_copy_number=0
CM058248.1	Liftoff	CDS	133525266	133525424	.	+	.	ID=cds-XP_006531360.1;Parent=rna-XM_006531297.2;Dbxref=GeneID:66855,GenBank:XP_006531360.1,MGI:MGI:1914105;Name=XP_006531360.1;gbkey=CDS;gene=Tcf25;product=transcription factor 25 isoform X2;protein_id=XP_006531360.1;extra_copy_number=0
CM058248.1	Liftoff	CDS	133525799	133525889	.	+	.	ID=cds-XP_006531360.1;Parent=rna-XM_006531297.2;Dbxref=GeneID:66855,GenBank:XP_006531360.1,MGI:MGI:1914105;Name=XP_006531360.1;gbkey=CDS;gene=Tcf25;product=transcription factor 25 isoform X2;protein_id=XP_006531360.1;extra_copy_number=0
CM058248.1	Liftoff	CDS	133526548	133526627	.	+	.	ID=cds-XP_006531360.1;Parent=rna-XM_006531297.2;Dbxref=GeneID:66855,GenBank:XP_006531360.1,MGI:MGI:1914105;Name=XP_006531360.1;gbkey=CDS;gene=Tcf25;product=transcription factor 25 isoform X2;protein_id=XP_006531360.1;extra_copy_number=0
CM058248.1	Liftoff	CDS	133527908	133527980	.	+	.	ID=cds-XP_006531360.1;Parent=rna-XM_006531297.2;Dbxref=GeneID:66855,GenBank:XP_006531360.1,MGI:MGI:1914105;Name=XP_006531360.1;gbkey=CDS;gene=Tcf25;product=transcription factor 25 isoform X2;protein_id=XP_006531360.1;extra_copy_number=0
CM058248.1	Liftoff	CDS	133528341	133528472	.	+	.	ID=cds-XP_006531360.1;Parent=rna-XM_006531297.2;Dbxref=GeneID:66855,GenBank:XP_006531360.1,MGI:MGI:1914105;Name=XP_006531360.1;gbkey=CDS;gene=Tcf25;product=transcription factor 25 isoform X2;protein_id=XP_006531360.1;extra_copy_number=0
CM058248.1	Liftoff	CDS	133530430	133530438	.	+	.	ID=cds-XP_006531360.1;Parent=rna-XM_006531297.2;Dbxref=GeneID:66855,GenBank:XP_006531360.1,MGI:MGI:1914105;Name=XP_006531360.1;gbkey=CDS;gene=Tcf25;product=transcription factor 25 isoform X2;protein_id=XP_006531360.1;extra_copy_number=0
CM058248.1	Liftoff	mRNA	133498053	133528617	.	+	.	ID=rna-XM_006531298.4;Parent=gene-Tcf25;Dbxref=GeneID:66855,GenBank:XM_006531298.4,MGI:MGI:1914105;Name=XM_006531298.4;gbkey=mRNA;gene=Tcf25;model_evidence=Supporting evidence includes similarity to: 19 mRNAs%2C 31 ESTs%2C 2 Proteins%2C 1142 long SRA reads%2C and 91%25 coverage of the annotated genomic feature by RNAseq alignments%2C including 49 samples with support for all annotated introns;product=transcription factor 25 (basic helix-loop-helix)%2C transcript variant X5;transcript_id=XM_006531298.4;matches_ref_protein=True;valid_ORF=True;extra_copy_number=0
CM058248.1	Liftoff	exon	133498053	133501345	.	+	.	ID=exon-XM_006531298.4-1;Parent=rna-XM_006531298.4;Dbxref=GeneID:66855,GenBank:XM_006531298.4,MGI:MGI:1914105;gbkey=mRNA;gene=Tcf25;product=transcription factor 25 (basic helix-loop-helix)%2C transcript variant X5;transcript_id=XM_006531298.4;extra_copy_number=0
CM058248.1	Liftoff	exon	133508681	133508842	.	+	.	ID=exon-XM_006531298.4-2;Parent=rna-XM_006531298.4;Dbxref=GeneID:66855,GenBank:XM_006531298.4,MGI:MGI:1914105;gbkey=mRNA;gene=Tcf25;product=transcription factor 25 (basic helix-loop-helix)%2C transcript variant X5;transcript_id=XM_006531298.4;extra_copy_number=0
CM058248.1	Liftoff	exon	133510606	133510724	.	+	.	ID=exon-XM_006531298.4-3;Parent=rna-XM_006531298.4;Dbxref=GeneID:66855,GenBank:XM_006531298.4,MGI:MGI:1914105;gbkey=mRNA;gene=Tcf25;product=transcription factor 25 (basic helix-loop-helix)%2C transcript variant X5;transcript_id=XM_006531298.4;extra_copy_number=0
CM058248.1	Liftoff	exon	133511630	133511695	.	+	.	ID=exon-XM_006531298.4-4;Parent=rna-XM_006531298.4;Dbxref=GeneID:66855,GenBank:XM_006531298.4,MGI:MGI:1914105;gbkey=mRNA;gene=Tcf25;product=transcription factor 25 (basic helix-loop-helix)%2C transcript variant X5;transcript_id=XM_006531298.4;extra_copy_number=0
CM058248.1	Liftoff	exon	133515846	133515928	.	+	.	ID=exon-XM_006531298.4-5;Parent=rna-XM_006531298.4;Dbxref=GeneID:66855,GenBank:XM_006531298.4,MGI:MGI:1914105;gbkey=mRNA;gene=Tcf25;product=transcription factor 25 (basic helix-loop-helix)%2C transcript variant X5;transcript_id=XM_006531298.4;extra_copy_number=0
CM058248.1	Liftoff	exon	133516946	133517076	.	+	.	ID=exon-XM_006531298.4-6;Parent=rna-XM_006531298.4;Dbxref=GeneID:66855,GenBank:XM_006531298.4,MGI:MGI:1914105;gbkey=mRNA;gene=Tcf25;product=transcription factor 25 (basic helix-loop-helix)%2C transcript variant X5;transcript_id=XM_006531298.4;extra_copy_number=0
CM058248.1	Liftoff	exon	133518061	133518160	.	+	.	ID=exon-XM_006531298.4-7;Parent=rna-XM_006531298.4;Dbxref=GeneID:66855,GenBank:XM_006531298.4,MGI:MGI:1914105;gbkey=mRNA;gene=Tcf25;product=transcription factor 25 (basic helix-loop-helix)%2C transcript variant X5;transcript_id=XM_006531298.4;extra_copy_number=0
CM058248.1	Liftoff	exon	133518863	133518956	.	+	.	ID=exon-XM_006531298.4-8;Parent=rna-XM_006531298.4;Dbxref=GeneID:66855,GenBank:XM_006531298.4,MGI:MGI:1914105;gbkey=mRNA;gene=Tcf25;product=transcription factor 25 (basic helix-loop-helix)%2C transcript variant X5;transcript_id=XM_006531298.4;extra_copy_number=0
CM058248.1	Liftoff	exon	133520205	133520297	.	+	.	ID=exon-XM_006531298.4-9;Parent=rna-XM_006531298.4;Dbxref=GeneID:66855,GenBank:XM_006531298.4,MGI:MGI:1914105;gbkey=mRNA;gene=Tcf25;product=transcription factor 25 (basic helix-loop-helix)%2C transcript variant X5;transcript_id=XM_006531298.4;extra_copy_number=0
CM058248.1	Liftoff	exon	133520415	133520520	.	+	.	ID=exon-XM_006531298.4-10;Parent=rna-XM_006531298.4;Dbxref=GeneID:66855,GenBank:XM_006531298.4,MGI:MGI:1914105;gbkey=mRNA;gene=Tcf25;product=transcription factor 25 (basic helix-loop-helix)%2C transcript variant X5;transcript_id=XM_006531298.4;extra_copy_number=0
CM058248.1	Liftoff	exon	133522834	133522993	.	+	.	ID=exon-XM_006531298.4-11;Parent=rna-XM_006531298.4;Dbxref=GeneID:66855,GenBank:XM_006531298.4,MGI:MGI:1914105;gbkey=mRNA;gene=Tcf25;product=transcription factor 25 (basic helix-loop-helix)%2C transcript variant X5;transcript_id=XM_006531298.4;extra_copy_number=0
CM058248.1	Liftoff	exon	133524290	133524377	.	+	.	ID=exon-XM_006531298.4-12;Parent=rna-XM_006531298.4;Dbxref=GeneID:66855,GenBank:XM_006531298.4,MGI:MGI:1914105;gbkey=mRNA;gene=Tcf25;product=transcription factor 25 (basic helix-loop-helix)%2C transcript variant X5;transcript_id=XM_006531298.4;extra_copy_number=0
CM058248.1	Liftoff	exon	133525266	133525424	.	+	.	ID=exon-XM_006531298.4-13;Parent=rna-XM_006531298.4;Dbxref=GeneID:66855,GenBank:XM_006531298.4,MGI:MGI:1914105;gbkey=mRNA;gene=Tcf25;product=transcription factor 25 (basic helix-loop-helix)%2C transcript variant X5;transcript_id=XM_006531298.4;extra_copy_number=0
CM058248.1	Liftoff	exon	133525799	133525889	.	+	.	ID=exon-XM_006531298.4-14;Parent=rna-XM_006531298.4;Dbxref=GeneID:66855,GenBank:XM_006531298.4,MGI:MGI:1914105;gbkey=mRNA;gene=Tcf25;product=transcription factor 25 (basic helix-loop-helix)%2C transcript variant X5;transcript_id=XM_006531298.4;extra_copy_number=0
CM058248.1	Liftoff	exon	133526548	133526627	.	+	.	ID=exon-XM_006531298.4-15;Parent=rna-XM_006531298.4;Dbxref=GeneID:66855,GenBank:XM_006531298.4,MGI:MGI:1914105;gbkey=mRNA;gene=Tcf25;product=transcription factor 25 (basic helix-loop-helix)%2C transcript variant X5;transcript_id=XM_006531298.4;extra_copy_number=0
CM058248.1	Liftoff	exon	133527908	133527980	.	+	.	ID=exon-XM_006531298.4-16;Parent=rna-XM_006531298.4;Dbxref=GeneID:66855,GenBank:XM_006531298.4,MGI:MGI:1914105;gbkey=mRNA;gene=Tcf25;product=transcription factor 25 (basic helix-loop-helix)%2C transcript variant X5;transcript_id=XM_006531298.4;extra_copy_number=0
CM058248.1	Liftoff	exon	133528341	133528617	.	+	.	ID=exon-XM_006531298.4-17;Parent=rna-XM_006531298.4;Dbxref=GeneID:66855,GenBank:XM_006531298.4,MGI:MGI:1914105;gbkey=mRNA;gene=Tcf25;product=transcription factor 25 (basic helix-loop-helix)%2C transcript variant X5;transcript_id=XM_006531298.4;extra_copy_number=0
CM058248.1	Liftoff	CDS	133501154	133501345	.	+	.	ID=cds-XP_006531361.1;Parent=rna-XM_006531298.4;Dbxref=GeneID:66855,GenBank:XP_006531361.1,MGI:MGI:1914105;Name=XP_006531361.1;gbkey=CDS;gene=Tcf25;product=transcription factor 25 isoform X5;protein_id=XP_006531361.1;extra_copy_number=0
CM058248.1	Liftoff	CDS	133508681	133508842	.	+	.	ID=cds-XP_006531361.1;Parent=rna-XM_006531298.4;Dbxref=GeneID:66855,GenBank:XP_006531361.1,MGI:MGI:1914105;Name=XP_006531361.1;gbkey=CDS;gene=Tcf25;product=transcription factor 25 isoform X5;protein_id=XP_006531361.1;extra_copy_number=0
CM058248.1	Liftoff	CDS	133510606	133510724	.	+	.	ID=cds-XP_006531361.1;Parent=rna-XM_006531298.4;Dbxref=GeneID:66855,GenBank:XP_006531361.1,MGI:MGI:1914105;Name=XP_006531361.1;gbkey=CDS;gene=Tcf25;product=transcription factor 25 isoform X5;protein_id=XP_006531361.1;extra_copy_number=0
CM058248.1	Liftoff	CDS	133511630	133511695	.	+	.	ID=cds-XP_006531361.1;Parent=rna-XM_006531298.4;Dbxref=GeneID:66855,GenBank:XP_006531361.1,MGI:MGI:1914105;Name=XP_006531361.1;gbkey=CDS;gene=Tcf25;product=transcription factor 25 isoform X5;protein_id=XP_006531361.1;extra_copy_number=0
CM058248.1	Liftoff	CDS	133515846	133515928	.	+	.	ID=cds-XP_006531361.1;Parent=rna-XM_006531298.4;Dbxref=GeneID:66855,GenBank:XP_006531361.1,MGI:MGI:1914105;Name=XP_006531361.1;gbkey=CDS;gene=Tcf25;product=transcription factor 25 isoform X5;protein_id=XP_006531361.1;extra_copy_number=0
CM058248.1	Liftoff	CDS	133516946	133517076	.	+	.	ID=cds-XP_006531361.1;Parent=rna-XM_006531298.4;Dbxref=GeneID:66855,GenBank:XP_006531361.1,MGI:MGI:1914105;Name=XP_006531361.1;gbkey=CDS;gene=Tcf25;product=transcription factor 25 isoform X5;protein_id=XP_006531361.1;extra_copy_number=0
CM058248.1	Liftoff	CDS	133518061	133518160	.	+	.	ID=cds-XP_006531361.1;Parent=rna-XM_006531298.4;Dbxref=GeneID:66855,GenBank:XP_006531361.1,MGI:MGI:1914105;Name=XP_006531361.1;gbkey=CDS;gene=Tcf25;product=transcription factor 25 isoform X5;protein_id=XP_006531361.1;extra_copy_number=0
CM058248.1	Liftoff	CDS	133518863	133518956	.	+	.	ID=cds-XP_006531361.1;Parent=rna-XM_006531298.4;Dbxref=GeneID:66855,GenBank:XP_006531361.1,MGI:MGI:1914105;Name=XP_006531361.1;gbkey=CDS;gene=Tcf25;product=transcription factor 25 isoform X5;protein_id=XP_006531361.1;extra_copy_number=0
CM058248.1	Liftoff	CDS	133520205	133520297	.	+	.	ID=cds-XP_006531361.1;Parent=rna-XM_006531298.4;Dbxref=GeneID:66855,GenBank:XP_006531361.1,MGI:MGI:1914105;Name=XP_006531361.1;gbkey=CDS;gene=Tcf25;product=transcription factor 25 isoform X5;protein_id=XP_006531361.1;extra_copy_number=0
CM058248.1	Liftoff	CDS	133520415	133520520	.	+	.	ID=cds-XP_006531361.1;Parent=rna-XM_006531298.4;Dbxref=GeneID:66855,GenBank:XP_006531361.1,MGI:MGI:1914105;Name=XP_006531361.1;gbkey=CDS;gene=Tcf25;product=transcription factor 25 isoform X5;protein_id=XP_006531361.1;extra_copy_number=0
CM058248.1	Liftoff	CDS	133522834	133522993	.	+	.	ID=cds-XP_006531361.1;Parent=rna-XM_006531298.4;Dbxref=GeneID:66855,GenBank:XP_006531361.1,MGI:MGI:1914105;Name=XP_006531361.1;gbkey=CDS;gene=Tcf25;product=transcription factor 25 isoform X5;protein_id=XP_006531361.1;extra_copy_number=0
CM058248.1	Liftoff	CDS	133524290	133524377	.	+	.	ID=cds-XP_006531361.1;Parent=rna-XM_006531298.4;Dbxref=GeneID:66855,GenBank:XP_006531361.1,MGI:MGI:1914105;Name=XP_006531361.1;gbkey=CDS;gene=Tcf25;product=transcription factor 25 isoform X5;protein_id=XP_006531361.1;extra_copy_number=0
CM058248.1	Liftoff	CDS	133525266	133525424	.	+	.	ID=cds-XP_006531361.1;Parent=rna-XM_006531298.4;Dbxref=GeneID:66855,GenBank:XP_006531361.1,MGI:MGI:1914105;Name=XP_006531361.1;gbkey=CDS;gene=Tcf25;product=transcription factor 25 isoform X5;protein_id=XP_006531361.1;extra_copy_number=0
CM058248.1	Liftoff	CDS	133525799	133525889	.	+	.	ID=cds-XP_006531361.1;Parent=rna-XM_006531298.4;Dbxref=GeneID:66855,GenBank:XP_006531361.1,MGI:MGI:1914105;Name=XP_006531361.1;gbkey=CDS;gene=Tcf25;product=transcription factor 25 isoform X5;protein_id=XP_006531361.1;extra_copy_number=0
CM058248.1	Liftoff	CDS	133526548	133526627	.	+	.	ID=cds-XP_006531361.1;Parent=rna-XM_006531298.4;Dbxref=GeneID:66855,GenBank:XP_006531361.1,MGI:MGI:1914105;Name=XP_006531361.1;gbkey=CDS;gene=Tcf25;product=transcription factor 25 isoform X5;protein_id=XP_006531361.1;extra_copy_number=0
CM058248.1	Liftoff	CDS	133527908	133527980	.	+	.	ID=cds-XP_006531361.1;Parent=rna-XM_006531298.4;Dbxref=GeneID:66855,GenBank:XP_006531361.1,MGI:MGI:1914105;Name=XP_006531361.1;gbkey=CDS;gene=Tcf25;product=transcription factor 25 isoform X5;protein_id=XP_006531361.1;extra_copy_number=0
CM058248.1	Liftoff	CDS	133528341	133528517	.	+	.	ID=cds-XP_006531361.1;Parent=rna-XM_006531298.4;Dbxref=GeneID:66855,GenBank:XP_006531361.1,MGI:MGI:1914105;Name=XP_006531361.1;gbkey=CDS;gene=Tcf25;product=transcription factor 25 isoform X5;protein_id=XP_006531361.1;extra_copy_number=0
CM058248.1	Liftoff	mRNA	133498053	133531098	.	+	.	ID=rna-XM_011248487.2;Parent=gene-Tcf25;Dbxref=GeneID:66855,GenBank:XM_011248487.2,MGI:MGI:1914105;Name=XM_011248487.2;gbkey=mRNA;gene=Tcf25;model_evidence=Supporting evidence includes similarity to: 30 mRNAs%2C 83 ESTs%2C 3 Proteins%2C 3485 long SRA reads%2C and 92%25 coverage of the annotated genomic feature by RNAseq alignments%2C including 54 samples with support for all annotated introns;product=transcription factor 25 (basic helix-loop-helix)%2C transcript variant X3;transcript_id=XM_011248487.2;matches_ref_protein=True;valid_ORF=True;extra_copy_number=0
CM058248.1	Liftoff	exon	133498053	133501345	.	+	.	ID=exon-XM_011248487.2-1;Parent=rna-XM_011248487.2;Dbxref=GeneID:66855,GenBank:XM_011248487.2,MGI:MGI:1914105;gbkey=mRNA;gene=Tcf25;product=transcription factor 25 (basic helix-loop-helix)%2C transcript variant X3;transcript_id=XM_011248487.2;extra_copy_number=0
CM058248.1	Liftoff	exon	133508681	133508842	.	+	.	ID=exon-XM_011248487.2-2;Parent=rna-XM_011248487.2;Dbxref=GeneID:66855,GenBank:XM_011248487.2,MGI:MGI:1914105;gbkey=mRNA;gene=Tcf25;product=transcription factor 25 (basic helix-loop-helix)%2C transcript variant X3;transcript_id=XM_011248487.2;extra_copy_number=0
CM058248.1	Liftoff	exon	133509808	133509882	.	+	.	ID=exon-XM_011248487.2-3;Parent=rna-XM_011248487.2;Dbxref=GeneID:66855,GenBank:XM_011248487.2,MGI:MGI:1914105;gbkey=mRNA;gene=Tcf25;product=transcription factor 25 (basic helix-loop-helix)%2C transcript variant X3;transcript_id=XM_011248487.2;extra_copy_number=0
CM058248.1	Liftoff	exon	133510606	133510724	.	+	.	ID=exon-XM_011248487.2-4;Parent=rna-XM_011248487.2;Dbxref=GeneID:66855,GenBank:XM_011248487.2,MGI:MGI:1914105;gbkey=mRNA;gene=Tcf25;product=transcription factor 25 (basic helix-loop-helix)%2C transcript variant X3;transcript_id=XM_011248487.2;extra_copy_number=0
CM058248.1	Liftoff	exon	133511630	133511695	.	+	.	ID=exon-XM_011248487.2-5;Parent=rna-XM_011248487.2;Dbxref=GeneID:66855,GenBank:XM_011248487.2,MGI:MGI:1914105;gbkey=mRNA;gene=Tcf25;product=transcription factor 25 (basic helix-loop-helix)%2C transcript variant X3;transcript_id=XM_011248487.2;extra_copy_number=0
CM058248.1	Liftoff	exon	133515846	133515928	.	+	.	ID=exon-XM_011248487.2-6;Parent=rna-XM_011248487.2;Dbxref=GeneID:66855,GenBank:XM_011248487.2,MGI:MGI:1914105;gbkey=mRNA;gene=Tcf25;product=transcription factor 25 (basic helix-loop-helix)%2C transcript variant X3;transcript_id=XM_011248487.2;extra_copy_number=0
CM058248.1	Liftoff	exon	133516946	133517076	.	+	.	ID=exon-XM_011248487.2-7;Parent=rna-XM_011248487.2;Dbxref=GeneID:66855,GenBank:XM_011248487.2,MGI:MGI:1914105;gbkey=mRNA;gene=Tcf25;product=transcription factor 25 (basic helix-loop-helix)%2C transcript variant X3;transcript_id=XM_011248487.2;extra_copy_number=0
CM058248.1	Liftoff	exon	133518061	133518160	.	+	.	ID=exon-XM_011248487.2-8;Parent=rna-XM_011248487.2;Dbxref=GeneID:66855,GenBank:XM_011248487.2,MGI:MGI:1914105;gbkey=mRNA;gene=Tcf25;product=transcription factor 25 (basic helix-loop-helix)%2C transcript variant X3;transcript_id=XM_011248487.2;extra_copy_number=0
CM058248.1	Liftoff	exon	133518863	133518956	.	+	.	ID=exon-XM_011248487.2-9;Parent=rna-XM_011248487.2;Dbxref=GeneID:66855,GenBank:XM_011248487.2,MGI:MGI:1914105;gbkey=mRNA;gene=Tcf25;product=transcription factor 25 (basic helix-loop-helix)%2C transcript variant X3;transcript_id=XM_011248487.2;extra_copy_number=0
CM058248.1	Liftoff	exon	133520205	133520297	.	+	.	ID=exon-XM_011248487.2-10;Parent=rna-XM_011248487.2;Dbxref=GeneID:66855,GenBank:XM_011248487.2,MGI:MGI:1914105;gbkey=mRNA;gene=Tcf25;product=transcription factor 25 (basic helix-loop-helix)%2C transcript variant X3;transcript_id=XM_011248487.2;extra_copy_number=0
CM058248.1	Liftoff	exon	133520415	133520520	.	+	.	ID=exon-XM_011248487.2-11;Parent=rna-XM_011248487.2;Dbxref=GeneID:66855,GenBank:XM_011248487.2,MGI:MGI:1914105;gbkey=mRNA;gene=Tcf25;product=transcription factor 25 (basic helix-loop-helix)%2C transcript variant X3;transcript_id=XM_011248487.2;extra_copy_number=0
CM058248.1	Liftoff	exon	133522834	133522993	.	+	.	ID=exon-XM_011248487.2-12;Parent=rna-XM_011248487.2;Dbxref=GeneID:66855,GenBank:XM_011248487.2,MGI:MGI:1914105;gbkey=mRNA;gene=Tcf25;product=transcription factor 25 (basic helix-loop-helix)%2C transcript variant X3;transcript_id=XM_011248487.2;extra_copy_number=0
CM058248.1	Liftoff	exon	133524290	133524377	.	+	.	ID=exon-XM_011248487.2-13;Parent=rna-XM_011248487.2;Dbxref=GeneID:66855,GenBank:XM_011248487.2,MGI:MGI:1914105;gbkey=mRNA;gene=Tcf25;product=transcription factor 25 (basic helix-loop-helix)%2C transcript variant X3;transcript_id=XM_011248487.2;extra_copy_number=0
CM058248.1	Liftoff	exon	133525266	133525424	.	+	.	ID=exon-XM_011248487.2-14;Parent=rna-XM_011248487.2;Dbxref=GeneID:66855,GenBank:XM_011248487.2,MGI:MGI:1914105;gbkey=mRNA;gene=Tcf25;product=transcription factor 25 (basic helix-loop-helix)%2C transcript variant X3;transcript_id=XM_011248487.2;extra_copy_number=0
CM058248.1	Liftoff	exon	133525799	133525889	.	+	.	ID=exon-XM_011248487.2-15;Parent=rna-XM_011248487.2;Dbxref=GeneID:66855,GenBank:XM_011248487.2,MGI:MGI:1914105;gbkey=mRNA;gene=Tcf25;product=transcription factor 25 (basic helix-loop-helix)%2C transcript variant X3;transcript_id=XM_011248487.2;extra_copy_number=0
CM058248.1	Liftoff	exon	133526548	133526627	.	+	.	ID=exon-XM_011248487.2-16;Parent=rna-XM_011248487.2;Dbxref=GeneID:66855,GenBank:XM_011248487.2,MGI:MGI:1914105;gbkey=mRNA;gene=Tcf25;product=transcription factor 25 (basic helix-loop-helix)%2C transcript variant X3;transcript_id=XM_011248487.2;extra_copy_number=0
CM058248.1	Liftoff	exon	133527908	133527980	.	+	.	ID=exon-XM_011248487.2-17;Parent=rna-XM_011248487.2;Dbxref=GeneID:66855,GenBank:XM_011248487.2,MGI:MGI:1914105;gbkey=mRNA;gene=Tcf25;product=transcription factor 25 (basic helix-loop-helix)%2C transcript variant X3;transcript_id=XM_011248487.2;extra_copy_number=0
CM058248.1	Liftoff	exon	133528341	133528472	.	+	.	ID=exon-XM_011248487.2-18;Parent=rna-XM_011248487.2;Dbxref=GeneID:66855,GenBank:XM_011248487.2,MGI:MGI:1914105;gbkey=mRNA;gene=Tcf25;product=transcription factor 25 (basic helix-loop-helix)%2C transcript variant X3;transcript_id=XM_011248487.2;extra_copy_number=0
CM058248.1	Liftoff	exon	133530433	133531098	.	+	.	ID=exon-XM_011248487.2-19;Parent=rna-XM_011248487.2;Dbxref=GeneID:66855,GenBank:XM_011248487.2,MGI:MGI:1914105;gbkey=mRNA;gene=Tcf25;product=transcription factor 25 (basic helix-loop-helix)%2C transcript variant X3;transcript_id=XM_011248487.2;extra_copy_number=0
CM058248.1	Liftoff	CDS	133501154	133501345	.	+	.	ID=cds-XP_011246789.1;Parent=rna-XM_011248487.2;Dbxref=GeneID:66855,GenBank:XP_011246789.1,MGI:MGI:1914105;Name=XP_011246789.1;gbkey=CDS;gene=Tcf25;product=transcription factor 25 isoform X3;protein_id=XP_011246789.1;extra_copy_number=0
CM058248.1	Liftoff	CDS	133508681	133508842	.	+	.	ID=cds-XP_011246789.1;Parent=rna-XM_011248487.2;Dbxref=GeneID:66855,GenBank:XP_011246789.1,MGI:MGI:1914105;Name=XP_011246789.1;gbkey=CDS;gene=Tcf25;product=transcription factor 25 isoform X3;protein_id=XP_011246789.1;extra_copy_number=0
CM058248.1	Liftoff	CDS	133509808	133509882	.	+	.	ID=cds-XP_011246789.1;Parent=rna-XM_011248487.2;Dbxref=GeneID:66855,GenBank:XP_011246789.1,MGI:MGI:1914105;Name=XP_011246789.1;gbkey=CDS;gene=Tcf25;product=transcription factor 25 isoform X3;protein_id=XP_011246789.1;extra_copy_number=0
CM058248.1	Liftoff	CDS	133510606	133510724	.	+	.	ID=cds-XP_011246789.1;Parent=rna-XM_011248487.2;Dbxref=GeneID:66855,GenBank:XP_011246789.1,MGI:MGI:1914105;Name=XP_011246789.1;gbkey=CDS;gene=Tcf25;product=transcription factor 25 isoform X3;protein_id=XP_011246789.1;extra_copy_number=0
CM058248.1	Liftoff	CDS	133511630	133511695	.	+	.	ID=cds-XP_011246789.1;Parent=rna-XM_011248487.2;Dbxref=GeneID:66855,GenBank:XP_011246789.1,MGI:MGI:1914105;Name=XP_011246789.1;gbkey=CDS;gene=Tcf25;product=transcription factor 25 isoform X3;protein_id=XP_011246789.1;extra_copy_number=0
CM058248.1	Liftoff	CDS	133515846	133515928	.	+	.	ID=cds-XP_011246789.1;Parent=rna-XM_011248487.2;Dbxref=GeneID:66855,GenBank:XP_011246789.1,MGI:MGI:1914105;Name=XP_011246789.1;gbkey=CDS;gene=Tcf25;product=transcription factor 25 isoform X3;protein_id=XP_011246789.1;extra_copy_number=0
CM058248.1	Liftoff	CDS	133516946	133517076	.	+	.	ID=cds-XP_011246789.1;Parent=rna-XM_011248487.2;Dbxref=GeneID:66855,GenBank:XP_011246789.1,MGI:MGI:1914105;Name=XP_011246789.1;gbkey=CDS;gene=Tcf25;product=transcription factor 25 isoform X3;protein_id=XP_011246789.1;extra_copy_number=0
CM058248.1	Liftoff	CDS	133518061	133518160	.	+	.	ID=cds-XP_011246789.1;Parent=rna-XM_011248487.2;Dbxref=GeneID:66855,GenBank:XP_011246789.1,MGI:MGI:1914105;Name=XP_011246789.1;gbkey=CDS;gene=Tcf25;product=transcription factor 25 isoform X3;protein_id=XP_011246789.1;extra_copy_number=0
CM058248.1	Liftoff	CDS	133518863	133518956	.	+	.	ID=cds-XP_011246789.1;Parent=rna-XM_011248487.2;Dbxref=GeneID:66855,GenBank:XP_011246789.1,MGI:MGI:1914105;Name=XP_011246789.1;gbkey=CDS;gene=Tcf25;product=transcription factor 25 isoform X3;protein_id=XP_011246789.1;extra_copy_number=0
CM058248.1	Liftoff	CDS	133520205	133520297	.	+	.	ID=cds-XP_011246789.1;Parent=rna-XM_011248487.2;Dbxref=GeneID:66855,GenBank:XP_011246789.1,MGI:MGI:1914105;Name=XP_011246789.1;gbkey=CDS;gene=Tcf25;product=transcription factor 25 isoform X3;protein_id=XP_011246789.1;extra_copy_number=0
CM058248.1	Liftoff	CDS	133520415	133520520	.	+	.	ID=cds-XP_011246789.1;Parent=rna-XM_011248487.2;Dbxref=GeneID:66855,GenBank:XP_011246789.1,MGI:MGI:1914105;Name=XP_011246789.1;gbkey=CDS;gene=Tcf25;product=transcription factor 25 isoform X3;protein_id=XP_011246789.1;extra_copy_number=0
CM058248.1	Liftoff	CDS	133522834	133522993	.	+	.	ID=cds-XP_011246789.1;Parent=rna-XM_011248487.2;Dbxref=GeneID:66855,GenBank:XP_011246789.1,MGI:MGI:1914105;Name=XP_011246789.1;gbkey=CDS;gene=Tcf25;product=transcription factor 25 isoform X3;protein_id=XP_011246789.1;extra_copy_number=0
CM058248.1	Liftoff	CDS	133524290	133524377	.	+	.	ID=cds-XP_011246789.1;Parent=rna-XM_011248487.2;Dbxref=GeneID:66855,GenBank:XP_011246789.1,MGI:MGI:1914105;Name=XP_011246789.1;gbkey=CDS;gene=Tcf25;product=transcription factor 25 isoform X3;protein_id=XP_011246789.1;extra_copy_number=0
CM058248.1	Liftoff	CDS	133525266	133525424	.	+	.	ID=cds-XP_011246789.1;Parent=rna-XM_011248487.2;Dbxref=GeneID:66855,GenBank:XP_011246789.1,MGI:MGI:1914105;Name=XP_011246789.1;gbkey=CDS;gene=Tcf25;product=transcription factor 25 isoform X3;protein_id=XP_011246789.1;extra_copy_number=0
CM058248.1	Liftoff	CDS	133525799	133525889	.	+	.	ID=cds-XP_011246789.1;Parent=rna-XM_011248487.2;Dbxref=GeneID:66855,GenBank:XP_011246789.1,MGI:MGI:1914105;Name=XP_011246789.1;gbkey=CDS;gene=Tcf25;product=transcription factor 25 isoform X3;protein_id=XP_011246789.1;extra_copy_number=0
CM058248.1	Liftoff	CDS	133526548	133526627	.	+	.	ID=cds-XP_011246789.1;Parent=rna-XM_011248487.2;Dbxref=GeneID:66855,GenBank:XP_011246789.1,MGI:MGI:1914105;Name=XP_011246789.1;gbkey=CDS;gene=Tcf25;product=transcription factor 25 isoform X3;protein_id=XP_011246789.1;extra_copy_number=0
CM058248.1	Liftoff	CDS	133527908	133527980	.	+	.	ID=cds-XP_011246789.1;Parent=rna-XM_011248487.2;Dbxref=GeneID:66855,GenBank:XP_011246789.1,MGI:MGI:1914105;Name=XP_011246789.1;gbkey=CDS;gene=Tcf25;product=transcription factor 25 isoform X3;protein_id=XP_011246789.1;extra_copy_number=0
CM058248.1	Liftoff	CDS	133528341	133528472	.	+	.	ID=cds-XP_011246789.1;Parent=rna-XM_011248487.2;Dbxref=GeneID:66855,GenBank:XP_011246789.1,MGI:MGI:1914105;Name=XP_011246789.1;gbkey=CDS;gene=Tcf25;product=transcription factor 25 isoform X3;protein_id=XP_011246789.1;extra_copy_number=0
CM058248.1	Liftoff	CDS	133530433	133530438	.	+	.	ID=cds-XP_011246789.1;Parent=rna-XM_011248487.2;Dbxref=GeneID:66855,GenBank:XP_011246789.1,MGI:MGI:1914105;Name=XP_011246789.1;gbkey=CDS;gene=Tcf25;product=transcription factor 25 isoform X3;protein_id=XP_011246789.1;extra_copy_number=0
CM058248.1	Liftoff	mRNA	133498053	133531098	.	+	.	ID=rna-XM_030243730.1;Parent=gene-Tcf25;Dbxref=GeneID:66855,GenBank:XM_030243730.1,MGI:MGI:1914105;Name=XM_030243730.1;gbkey=mRNA;gene=Tcf25;model_evidence=Supporting evidence includes similarity to: 30 mRNAs%2C 85 ESTs%2C 4 Proteins%2C 3508 long SRA reads%2C and 92%25 coverage of the annotated genomic feature by RNAseq alignments%2C including 54 samples with support for all annotated introns;product=transcription factor 25 (basic helix-loop-helix)%2C transcript variant X4;transcript_id=XM_030243730.1;matches_ref_protein=True;valid_ORF=True;extra_copy_number=0
CM058248.1	Liftoff	exon	133498053	133501345	.	+	.	ID=exon-XM_030243730.1-1;Parent=rna-XM_030243730.1;Dbxref=GeneID:66855,GenBank:XM_030243730.1,MGI:MGI:1914105;gbkey=mRNA;gene=Tcf25;product=transcription factor 25 (basic helix-loop-helix)%2C transcript variant X4;transcript_id=XM_030243730.1;extra_copy_number=0
CM058248.1	Liftoff	exon	133508681	133508842	.	+	.	ID=exon-XM_030243730.1-2;Parent=rna-XM_030243730.1;Dbxref=GeneID:66855,GenBank:XM_030243730.1,MGI:MGI:1914105;gbkey=mRNA;gene=Tcf25;product=transcription factor 25 (basic helix-loop-helix)%2C transcript variant X4;transcript_id=XM_030243730.1;extra_copy_number=0
CM058248.1	Liftoff	exon	133509808	133509882	.	+	.	ID=exon-XM_030243730.1-3;Parent=rna-XM_030243730.1;Dbxref=GeneID:66855,GenBank:XM_030243730.1,MGI:MGI:1914105;gbkey=mRNA;gene=Tcf25;product=transcription factor 25 (basic helix-loop-helix)%2C transcript variant X4;transcript_id=XM_030243730.1;extra_copy_number=0
CM058248.1	Liftoff	exon	133510606	133510724	.	+	.	ID=exon-XM_030243730.1-4;Parent=rna-XM_030243730.1;Dbxref=GeneID:66855,GenBank:XM_030243730.1,MGI:MGI:1914105;gbkey=mRNA;gene=Tcf25;product=transcription factor 25 (basic helix-loop-helix)%2C transcript variant X4;transcript_id=XM_030243730.1;extra_copy_number=0
CM058248.1	Liftoff	exon	133511630	133511695	.	+	.	ID=exon-XM_030243730.1-5;Parent=rna-XM_030243730.1;Dbxref=GeneID:66855,GenBank:XM_030243730.1,MGI:MGI:1914105;gbkey=mRNA;gene=Tcf25;product=transcription factor 25 (basic helix-loop-helix)%2C transcript variant X4;transcript_id=XM_030243730.1;extra_copy_number=0
CM058248.1	Liftoff	exon	133515846	133515928	.	+	.	ID=exon-XM_030243730.1-6;Parent=rna-XM_030243730.1;Dbxref=GeneID:66855,GenBank:XM_030243730.1,MGI:MGI:1914105;gbkey=mRNA;gene=Tcf25;product=transcription factor 25 (basic helix-loop-helix)%2C transcript variant X4;transcript_id=XM_030243730.1;extra_copy_number=0
CM058248.1	Liftoff	exon	133516946	133517076	.	+	.	ID=exon-XM_030243730.1-7;Parent=rna-XM_030243730.1;Dbxref=GeneID:66855,GenBank:XM_030243730.1,MGI:MGI:1914105;gbkey=mRNA;gene=Tcf25;product=transcription factor 25 (basic helix-loop-helix)%2C transcript variant X4;transcript_id=XM_030243730.1;extra_copy_number=0
CM058248.1	Liftoff	exon	133518061	133518160	.	+	.	ID=exon-XM_030243730.1-8;Parent=rna-XM_030243730.1;Dbxref=GeneID:66855,GenBank:XM_030243730.1,MGI:MGI:1914105;gbkey=mRNA;gene=Tcf25;product=transcription factor 25 (basic helix-loop-helix)%2C transcript variant X4;transcript_id=XM_030243730.1;extra_copy_number=0
CM058248.1	Liftoff	exon	133518863	133518956	.	+	.	ID=exon-XM_030243730.1-9;Parent=rna-XM_030243730.1;Dbxref=GeneID:66855,GenBank:XM_030243730.1,MGI:MGI:1914105;gbkey=mRNA;gene=Tcf25;product=transcription factor 25 (basic helix-loop-helix)%2C transcript variant X4;transcript_id=XM_030243730.1;extra_copy_number=0
CM058248.1	Liftoff	exon	133520205	133520297	.	+	.	ID=exon-XM_030243730.1-10;Parent=rna-XM_030243730.1;Dbxref=GeneID:66855,GenBank:XM_030243730.1,MGI:MGI:1914105;gbkey=mRNA;gene=Tcf25;product=transcription factor 25 (basic helix-loop-helix)%2C transcript variant X4;transcript_id=XM_030243730.1;extra_copy_number=0
CM058248.1	Liftoff	exon	133520415	133520520	.	+	.	ID=exon-XM_030243730.1-11;Parent=rna-XM_030243730.1;Dbxref=GeneID:66855,GenBank:XM_030243730.1,MGI:MGI:1914105;gbkey=mRNA;gene=Tcf25;product=transcription factor 25 (basic helix-loop-helix)%2C transcript variant X4;transcript_id=XM_030243730.1;extra_copy_number=0
CM058248.1	Liftoff	exon	133522834	133522993	.	+	.	ID=exon-XM_030243730.1-12;Parent=rna-XM_030243730.1;Dbxref=GeneID:66855,GenBank:XM_030243730.1,MGI:MGI:1914105;gbkey=mRNA;gene=Tcf25;product=transcription factor 25 (basic helix-loop-helix)%2C transcript variant X4;transcript_id=XM_030243730.1;extra_copy_number=0
CM058248.1	Liftoff	exon	133524290	133524377	.	+	.	ID=exon-XM_030243730.1-13;Parent=rna-XM_030243730.1;Dbxref=GeneID:66855,GenBank:XM_030243730.1,MGI:MGI:1914105;gbkey=mRNA;gene=Tcf25;product=transcription factor 25 (basic helix-loop-helix)%2C transcript variant X4;transcript_id=XM_030243730.1;extra_copy_number=0
CM058248.1	Liftoff	exon	133525266	133525424	.	+	.	ID=exon-XM_030243730.1-14;Parent=rna-XM_030243730.1;Dbxref=GeneID:66855,GenBank:XM_030243730.1,MGI:MGI:1914105;gbkey=mRNA;gene=Tcf25;product=transcription factor 25 (basic helix-loop-helix)%2C transcript variant X4;transcript_id=XM_030243730.1;extra_copy_number=0
CM058248.1	Liftoff	exon	133525799	133525889	.	+	.	ID=exon-XM_030243730.1-15;Parent=rna-XM_030243730.1;Dbxref=GeneID:66855,GenBank:XM_030243730.1,MGI:MGI:1914105;gbkey=mRNA;gene=Tcf25;product=transcription factor 25 (basic helix-loop-helix)%2C transcript variant X4;transcript_id=XM_030243730.1;extra_copy_number=0
CM058248.1	Liftoff	exon	133526548	133526627	.	+	.	ID=exon-XM_030243730.1-16;Parent=rna-XM_030243730.1;Dbxref=GeneID:66855,GenBank:XM_030243730.1,MGI:MGI:1914105;gbkey=mRNA;gene=Tcf25;product=transcription factor 25 (basic helix-loop-helix)%2C transcript variant X4;transcript_id=XM_030243730.1;extra_copy_number=0
CM058248.1	Liftoff	exon	133527908	133527980	.	+	.	ID=exon-XM_030243730.1-17;Parent=rna-XM_030243730.1;Dbxref=GeneID:66855,GenBank:XM_030243730.1,MGI:MGI:1914105;gbkey=mRNA;gene=Tcf25;product=transcription factor 25 (basic helix-loop-helix)%2C transcript variant X4;transcript_id=XM_030243730.1;extra_copy_number=0
CM058248.1	Liftoff	exon	133528359	133528472	.	+	.	ID=exon-XM_030243730.1-18;Parent=rna-XM_030243730.1;Dbxref=GeneID:66855,GenBank:XM_030243730.1,MGI:MGI:1914105;gbkey=mRNA;gene=Tcf25;product=transcription factor 25 (basic helix-loop-helix)%2C transcript variant X4;transcript_id=XM_030243730.1;extra_copy_number=0
CM058248.1	Liftoff	exon	133530430	133531098	.	+	.	ID=exon-XM_030243730.1-19;Parent=rna-XM_030243730.1;Dbxref=GeneID:66855,GenBank:XM_030243730.1,MGI:MGI:1914105;gbkey=mRNA;gene=Tcf25;product=transcription factor 25 (basic helix-loop-helix)%2C transcript variant X4;transcript_id=XM_030243730.1;extra_copy_number=0
CM058248.1	Liftoff	CDS	133501154	133501345	.	+	.	ID=cds-XP_030099590.1;Parent=rna-XM_030243730.1;Dbxref=GeneID:66855,GenBank:XP_030099590.1,MGI:MGI:1914105;Name=XP_030099590.1;gbkey=CDS;gene=Tcf25;product=transcription factor 25 isoform X4;protein_id=XP_030099590.1;extra_copy_number=0
CM058248.1	Liftoff	CDS	133508681	133508842	.	+	.	ID=cds-XP_030099590.1;Parent=rna-XM_030243730.1;Dbxref=GeneID:66855,GenBank:XP_030099590.1,MGI:MGI:1914105;Name=XP_030099590.1;gbkey=CDS;gene=Tcf25;product=transcription factor 25 isoform X4;protein_id=XP_030099590.1;extra_copy_number=0
CM058248.1	Liftoff	CDS	133509808	133509882	.	+	.	ID=cds-XP_030099590.1;Parent=rna-XM_030243730.1;Dbxref=GeneID:66855,GenBank:XP_030099590.1,MGI:MGI:1914105;Name=XP_030099590.1;gbkey=CDS;gene=Tcf25;product=transcription factor 25 isoform X4;protein_id=XP_030099590.1;extra_copy_number=0
CM058248.1	Liftoff	CDS	133510606	133510724	.	+	.	ID=cds-XP_030099590.1;Parent=rna-XM_030243730.1;Dbxref=GeneID:66855,GenBank:XP_030099590.1,MGI:MGI:1914105;Name=XP_030099590.1;gbkey=CDS;gene=Tcf25;product=transcription factor 25 isoform X4;protein_id=XP_030099590.1;extra_copy_number=0
CM058248.1	Liftoff	CDS	133511630	133511695	.	+	.	ID=cds-XP_030099590.1;Parent=rna-XM_030243730.1;Dbxref=GeneID:66855,GenBank:XP_030099590.1,MGI:MGI:1914105;Name=XP_030099590.1;gbkey=CDS;gene=Tcf25;product=transcription factor 25 isoform X4;protein_id=XP_030099590.1;extra_copy_number=0
CM058248.1	Liftoff	CDS	133515846	133515928	.	+	.	ID=cds-XP_030099590.1;Parent=rna-XM_030243730.1;Dbxref=GeneID:66855,GenBank:XP_030099590.1,MGI:MGI:1914105;Name=XP_030099590.1;gbkey=CDS;gene=Tcf25;product=transcription factor 25 isoform X4;protein_id=XP_030099590.1;extra_copy_number=0
CM058248.1	Liftoff	CDS	133516946	133517076	.	+	.	ID=cds-XP_030099590.1;Parent=rna-XM_030243730.1;Dbxref=GeneID:66855,GenBank:XP_030099590.1,MGI:MGI:1914105;Name=XP_030099590.1;gbkey=CDS;gene=Tcf25;product=transcription factor 25 isoform X4;protein_id=XP_030099590.1;extra_copy_number=0
CM058248.1	Liftoff	CDS	133518061	133518160	.	+	.	ID=cds-XP_030099590.1;Parent=rna-XM_030243730.1;Dbxref=GeneID:66855,GenBank:XP_030099590.1,MGI:MGI:1914105;Name=XP_030099590.1;gbkey=CDS;gene=Tcf25;product=transcription factor 25 isoform X4;protein_id=XP_030099590.1;extra_copy_number=0
CM058248.1	Liftoff	CDS	133518863	133518956	.	+	.	ID=cds-XP_030099590.1;Parent=rna-XM_030243730.1;Dbxref=GeneID:66855,GenBank:XP_030099590.1,MGI:MGI:1914105;Name=XP_030099590.1;gbkey=CDS;gene=Tcf25;product=transcription factor 25 isoform X4;protein_id=XP_030099590.1;extra_copy_number=0
CM058248.1	Liftoff	CDS	133520205	133520297	.	+	.	ID=cds-XP_030099590.1;Parent=rna-XM_030243730.1;Dbxref=GeneID:66855,GenBank:XP_030099590.1,MGI:MGI:1914105;Name=XP_030099590.1;gbkey=CDS;gene=Tcf25;product=transcription factor 25 isoform X4;protein_id=XP_030099590.1;extra_copy_number=0
CM058248.1	Liftoff	CDS	133520415	133520520	.	+	.	ID=cds-XP_030099590.1;Parent=rna-XM_030243730.1;Dbxref=GeneID:66855,GenBank:XP_030099590.1,MGI:MGI:1914105;Name=XP_030099590.1;gbkey=CDS;gene=Tcf25;product=transcription factor 25 isoform X4;protein_id=XP_030099590.1;extra_copy_number=0
CM058248.1	Liftoff	CDS	133522834	133522993	.	+	.	ID=cds-XP_030099590.1;Parent=rna-XM_030243730.1;Dbxref=GeneID:66855,GenBank:XP_030099590.1,MGI:MGI:1914105;Name=XP_030099590.1;gbkey=CDS;gene=Tcf25;product=transcription factor 25 isoform X4;protein_id=XP_030099590.1;extra_copy_number=0
CM058248.1	Liftoff	CDS	133524290	133524377	.	+	.	ID=cds-XP_030099590.1;Parent=rna-XM_030243730.1;Dbxref=GeneID:66855,GenBank:XP_030099590.1,MGI:MGI:1914105;Name=XP_030099590.1;gbkey=CDS;gene=Tcf25;product=transcription factor 25 isoform X4;protein_id=XP_030099590.1;extra_copy_number=0
CM058248.1	Liftoff	CDS	133525266	133525424	.	+	.	ID=cds-XP_030099590.1;Parent=rna-XM_030243730.1;Dbxref=GeneID:66855,GenBank:XP_030099590.1,MGI:MGI:1914105;Name=XP_030099590.1;gbkey=CDS;gene=Tcf25;product=transcription factor 25 isoform X4;protein_id=XP_030099590.1;extra_copy_number=0
CM058248.1	Liftoff	CDS	133525799	133525889	.	+	.	ID=cds-XP_030099590.1;Parent=rna-XM_030243730.1;Dbxref=GeneID:66855,GenBank:XP_030099590.1,MGI:MGI:1914105;Name=XP_030099590.1;gbkey=CDS;gene=Tcf25;product=transcription factor 25 isoform X4;protein_id=XP_030099590.1;extra_copy_number=0
CM058248.1	Liftoff	CDS	133526548	133526627	.	+	.	ID=cds-XP_030099590.1;Parent=rna-XM_030243730.1;Dbxref=GeneID:66855,GenBank:XP_030099590.1,MGI:MGI:1914105;Name=XP_030099590.1;gbkey=CDS;gene=Tcf25;product=transcription factor 25 isoform X4;protein_id=XP_030099590.1;extra_copy_number=0
CM058248.1	Liftoff	CDS	133527908	133527980	.	+	.	ID=cds-XP_030099590.1;Parent=rna-XM_030243730.1;Dbxref=GeneID:66855,GenBank:XP_030099590.1,MGI:MGI:1914105;Name=XP_030099590.1;gbkey=CDS;gene=Tcf25;product=transcription factor 25 isoform X4;protein_id=XP_030099590.1;extra_copy_number=0
CM058248.1	Liftoff	CDS	133528359	133528472	.	+	.	ID=cds-XP_030099590.1;Parent=rna-XM_030243730.1;Dbxref=GeneID:66855,GenBank:XP_030099590.1,MGI:MGI:1914105;Name=XP_030099590.1;gbkey=CDS;gene=Tcf25;product=transcription factor 25 isoform X4;protein_id=XP_030099590.1;extra_copy_number=0
CM058248.1	Liftoff	CDS	133530430	133530438	.	+	.	ID=cds-XP_030099590.1;Parent=rna-XM_030243730.1;Dbxref=GeneID:66855,GenBank:XP_030099590.1,MGI:MGI:1914105;Name=XP_030099590.1;gbkey=CDS;gene=Tcf25;product=transcription factor 25 isoform X4;protein_id=XP_030099590.1;extra_copy_number=0
CM058248.1	Liftoff	mRNA	133500992	133531457	.	+	.	ID=rna-NM_025804.3;Parent=gene-Tcf25;Dbxref=GeneID:66855,GenBank:NM_025804.3,MGI:MGI:1914105;Name=NM_025804.3;gbkey=mRNA;gene=Tcf25;product=transcription factor 25 (basic helix-loop-helix)%2C transcript variant 2;transcript_id=NM_025804.3;matches_ref_protein=True;valid_ORF=True;extra_copy_number=0
CM058248.1	Liftoff	exon	133500992	133501345	.	+	.	ID=exon-NM_025804.3-1;Parent=rna-NM_025804.3;Dbxref=GeneID:66855,GenBank:NM_025804.3,MGI:MGI:1914105;gbkey=mRNA;gene=Tcf25;product=transcription factor 25 (basic helix-loop-helix)%2C transcript variant 2;transcript_id=NM_025804.3;extra_copy_number=0
CM058248.1	Liftoff	exon	133508681	133508842	.	+	.	ID=exon-NM_025804.3-2;Parent=rna-NM_025804.3;Dbxref=GeneID:66855,GenBank:NM_025804.3,MGI:MGI:1914105;gbkey=mRNA;gene=Tcf25;product=transcription factor 25 (basic helix-loop-helix)%2C transcript variant 2;transcript_id=NM_025804.3;extra_copy_number=0
CM058248.1	Liftoff	exon	133509808	133509882	.	+	.	ID=exon-NM_025804.3-3;Parent=rna-NM_025804.3;Dbxref=GeneID:66855,GenBank:NM_025804.3,MGI:MGI:1914105;gbkey=mRNA;gene=Tcf25;product=transcription factor 25 (basic helix-loop-helix)%2C transcript variant 2;transcript_id=NM_025804.3;extra_copy_number=0
CM058248.1	Liftoff	exon	133510606	133510724	.	+	.	ID=exon-NM_025804.3-4;Parent=rna-NM_025804.3;Dbxref=GeneID:66855,GenBank:NM_025804.3,MGI:MGI:1914105;gbkey=mRNA;gene=Tcf25;product=transcription factor 25 (basic helix-loop-helix)%2C transcript variant 2;transcript_id=NM_025804.3;extra_copy_number=0
CM058248.1	Liftoff	exon	133511630	133511695	.	+	.	ID=exon-NM_025804.3-5;Parent=rna-NM_025804.3;Dbxref=GeneID:66855,GenBank:NM_025804.3,MGI:MGI:1914105;gbkey=mRNA;gene=Tcf25;product=transcription factor 25 (basic helix-loop-helix)%2C transcript variant 2;transcript_id=NM_025804.3;extra_copy_number=0
CM058248.1	Liftoff	exon	133515846	133515928	.	+	.	ID=exon-NM_025804.3-6;Parent=rna-NM_025804.3;Dbxref=GeneID:66855,GenBank:NM_025804.3,MGI:MGI:1914105;gbkey=mRNA;gene=Tcf25;product=transcription factor 25 (basic helix-loop-helix)%2C transcript variant 2;transcript_id=NM_025804.3;extra_copy_number=0
CM058248.1	Liftoff	exon	133516946	133517076	.	+	.	ID=exon-NM_025804.3-7;Parent=rna-NM_025804.3;Dbxref=GeneID:66855,GenBank:NM_025804.3,MGI:MGI:1914105;gbkey=mRNA;gene=Tcf25;product=transcription factor 25 (basic helix-loop-helix)%2C transcript variant 2;transcript_id=NM_025804.3;extra_copy_number=0
CM058248.1	Liftoff	exon	133518061	133518160	.	+	.	ID=exon-NM_025804.3-8;Parent=rna-NM_025804.3;Dbxref=GeneID:66855,GenBank:NM_025804.3,MGI:MGI:1914105;gbkey=mRNA;gene=Tcf25;product=transcription factor 25 (basic helix-loop-helix)%2C transcript variant 2;transcript_id=NM_025804.3;extra_copy_number=0
CM058248.1	Liftoff	exon	133518863	133518956	.	+	.	ID=exon-NM_025804.3-9;Parent=rna-NM_025804.3;Dbxref=GeneID:66855,GenBank:NM_025804.3,MGI:MGI:1914105;gbkey=mRNA;gene=Tcf25;product=transcription factor 25 (basic helix-loop-helix)%2C transcript variant 2;transcript_id=NM_025804.3;extra_copy_number=0
CM058248.1	Liftoff	exon	133520205	133520297	.	+	.	ID=exon-NM_025804.3-10;Parent=rna-NM_025804.3;Dbxref=GeneID:66855,GenBank:NM_025804.3,MGI:MGI:1914105;gbkey=mRNA;gene=Tcf25;product=transcription factor 25 (basic helix-loop-helix)%2C transcript variant 2;transcript_id=NM_025804.3;extra_copy_number=0
CM058248.1	Liftoff	exon	133520415	133520520	.	+	.	ID=exon-NM_025804.3-11;Parent=rna-NM_025804.3;Dbxref=GeneID:66855,GenBank:NM_025804.3,MGI:MGI:1914105;gbkey=mRNA;gene=Tcf25;product=transcription factor 25 (basic helix-loop-helix)%2C transcript variant 2;transcript_id=NM_025804.3;extra_copy_number=0
CM058248.1	Liftoff	exon	133522834	133522993	.	+	.	ID=exon-NM_025804.3-12;Parent=rna-NM_025804.3;Dbxref=GeneID:66855,GenBank:NM_025804.3,MGI:MGI:1914105;gbkey=mRNA;gene=Tcf25;product=transcription factor 25 (basic helix-loop-helix)%2C transcript variant 2;transcript_id=NM_025804.3;extra_copy_number=0
CM058248.1	Liftoff	exon	133524290	133524377	.	+	.	ID=exon-NM_025804.3-13;Parent=rna-NM_025804.3;Dbxref=GeneID:66855,GenBank:NM_025804.3,MGI:MGI:1914105;gbkey=mRNA;gene=Tcf25;product=transcription factor 25 (basic helix-loop-helix)%2C transcript variant 2;transcript_id=NM_025804.3;extra_copy_number=0
CM058248.1	Liftoff	exon	133525266	133525424	.	+	.	ID=exon-NM_025804.3-14;Parent=rna-NM_025804.3;Dbxref=GeneID:66855,GenBank:NM_025804.3,MGI:MGI:1914105;gbkey=mRNA;gene=Tcf25;product=transcription factor 25 (basic helix-loop-helix)%2C transcript variant 2;transcript_id=NM_025804.3;extra_copy_number=0
CM058248.1	Liftoff	exon	133525799	133525889	.	+	.	ID=exon-NM_025804.3-15;Parent=rna-NM_025804.3;Dbxref=GeneID:66855,GenBank:NM_025804.3,MGI:MGI:1914105;gbkey=mRNA;gene=Tcf25;product=transcription factor 25 (basic helix-loop-helix)%2C transcript variant 2;transcript_id=NM_025804.3;extra_copy_number=0
CM058248.1	Liftoff	exon	133526548	133526627	.	+	.	ID=exon-NM_025804.3-16;Parent=rna-NM_025804.3;Dbxref=GeneID:66855,GenBank:NM_025804.3,MGI:MGI:1914105;gbkey=mRNA;gene=Tcf25;product=transcription factor 25 (basic helix-loop-helix)%2C transcript variant 2;transcript_id=NM_025804.3;extra_copy_number=0
CM058248.1	Liftoff	exon	133527908	133527980	.	+	.	ID=exon-NM_025804.3-17;Parent=rna-NM_025804.3;Dbxref=GeneID:66855,GenBank:NM_025804.3,MGI:MGI:1914105;gbkey=mRNA;gene=Tcf25;product=transcription factor 25 (basic helix-loop-helix)%2C transcript variant 2;transcript_id=NM_025804.3;extra_copy_number=0
CM058248.1	Liftoff	exon	133530433	133531457	.	+	.	ID=exon-NM_025804.3-18;Parent=rna-NM_025804.3;Dbxref=GeneID:66855,GenBank:NM_025804.3,MGI:MGI:1914105;gbkey=mRNA;gene=Tcf25;product=transcription factor 25 (basic helix-loop-helix)%2C transcript variant 2;transcript_id=NM_025804.3;extra_copy_number=0
CM058248.1	Liftoff	CDS	133501154	133501345	.	+	.	ID=cds-NP_080080.2;Parent=rna-NM_025804.3;Dbxref=CCDS:CCDS85630.1,GeneID:66855,GenBank:NP_080080.2,MGI:MGI:1914105;Name=NP_080080.2;Note=isoform b is encoded by transcript variant 2;gbkey=CDS;gene=Tcf25;product=transcription factor 25 isoform b;protein_id=NP_080080.2;extra_copy_number=0
CM058248.1	Liftoff	CDS	133508681	133508842	.	+	.	ID=cds-NP_080080.2;Parent=rna-NM_025804.3;Dbxref=CCDS:CCDS85630.1,GeneID:66855,GenBank:NP_080080.2,MGI:MGI:1914105;Name=NP_080080.2;Note=isoform b is encoded by transcript variant 2;gbkey=CDS;gene=Tcf25;product=transcription factor 25 isoform b;protein_id=NP_080080.2;extra_copy_number=0
CM058248.1	Liftoff	CDS	133509808	133509882	.	+	.	ID=cds-NP_080080.2;Parent=rna-NM_025804.3;Dbxref=CCDS:CCDS85630.1,GeneID:66855,GenBank:NP_080080.2,MGI:MGI:1914105;Name=NP_080080.2;Note=isoform b is encoded by transcript variant 2;gbkey=CDS;gene=Tcf25;product=transcription factor 25 isoform b;protein_id=NP_080080.2;extra_copy_number=0
CM058248.1	Liftoff	CDS	133510606	133510724	.	+	.	ID=cds-NP_080080.2;Parent=rna-NM_025804.3;Dbxref=CCDS:CCDS85630.1,GeneID:66855,GenBank:NP_080080.2,MGI:MGI:1914105;Name=NP_080080.2;Note=isoform b is encoded by transcript variant 2;gbkey=CDS;gene=Tcf25;product=transcription factor 25 isoform b;protein_id=NP_080080.2;extra_copy_number=0
CM058248.1	Liftoff	CDS	133511630	133511695	.	+	.	ID=cds-NP_080080.2;Parent=rna-NM_025804.3;Dbxref=CCDS:CCDS85630.1,GeneID:66855,GenBank:NP_080080.2,MGI:MGI:1914105;Name=NP_080080.2;Note=isoform b is encoded by transcript variant 2;gbkey=CDS;gene=Tcf25;product=transcription factor 25 isoform b;protein_id=NP_080080.2;extra_copy_number=0
CM058248.1	Liftoff	CDS	133515846	133515928	.	+	.	ID=cds-NP_080080.2;Parent=rna-NM_025804.3;Dbxref=CCDS:CCDS85630.1,GeneID:66855,GenBank:NP_080080.2,MGI:MGI:1914105;Name=NP_080080.2;Note=isoform b is encoded by transcript variant 2;gbkey=CDS;gene=Tcf25;product=transcription factor 25 isoform b;protein_id=NP_080080.2;extra_copy_number=0
CM058248.1	Liftoff	CDS	133516946	133517076	.	+	.	ID=cds-NP_080080.2;Parent=rna-NM_025804.3;Dbxref=CCDS:CCDS85630.1,GeneID:66855,GenBank:NP_080080.2,MGI:MGI:1914105;Name=NP_080080.2;Note=isoform b is encoded by transcript variant 2;gbkey=CDS;gene=Tcf25;product=transcription factor 25 isoform b;protein_id=NP_080080.2;extra_copy_number=0
CM058248.1	Liftoff	CDS	133518061	133518160	.	+	.	ID=cds-NP_080080.2;Parent=rna-NM_025804.3;Dbxref=CCDS:CCDS85630.1,GeneID:66855,GenBank:NP_080080.2,MGI:MGI:1914105;Name=NP_080080.2;Note=isoform b is encoded by transcript variant 2;gbkey=CDS;gene=Tcf25;product=transcription factor 25 isoform b;protein_id=NP_080080.2;extra_copy_number=0
CM058248.1	Liftoff	CDS	133518863	133518956	.	+	.	ID=cds-NP_080080.2;Parent=rna-NM_025804.3;Dbxref=CCDS:CCDS85630.1,GeneID:66855,GenBank:NP_080080.2,MGI:MGI:1914105;Name=NP_080080.2;Note=isoform b is encoded by transcript variant 2;gbkey=CDS;gene=Tcf25;product=transcription factor 25 isoform b;protein_id=NP_080080.2;extra_copy_number=0
CM058248.1	Liftoff	CDS	133520205	133520297	.	+	.	ID=cds-NP_080080.2;Parent=rna-NM_025804.3;Dbxref=CCDS:CCDS85630.1,GeneID:66855,GenBank:NP_080080.2,MGI:MGI:1914105;Name=NP_080080.2;Note=isoform b is encoded by transcript variant 2;gbkey=CDS;gene=Tcf25;product=transcription factor 25 isoform b;protein_id=NP_080080.2;extra_copy_number=0
CM058248.1	Liftoff	CDS	133520415	133520520	.	+	.	ID=cds-NP_080080.2;Parent=rna-NM_025804.3;Dbxref=CCDS:CCDS85630.1,GeneID:66855,GenBank:NP_080080.2,MGI:MGI:1914105;Name=NP_080080.2;Note=isoform b is encoded by transcript variant 2;gbkey=CDS;gene=Tcf25;product=transcription factor 25 isoform b;protein_id=NP_080080.2;extra_copy_number=0
CM058248.1	Liftoff	CDS	133522834	133522993	.	+	.	ID=cds-NP_080080.2;Parent=rna-NM_025804.3;Dbxref=CCDS:CCDS85630.1,GeneID:66855,GenBank:NP_080080.2,MGI:MGI:1914105;Name=NP_080080.2;Note=isoform b is encoded by transcript variant 2;gbkey=CDS;gene=Tcf25;product=transcription factor 25 isoform b;protein_id=NP_080080.2;extra_copy_number=0
CM058248.1	Liftoff	CDS	133524290	133524377	.	+	.	ID=cds-NP_080080.2;Parent=rna-NM_025804.3;Dbxref=CCDS:CCDS85630.1,GeneID:66855,GenBank:NP_080080.2,MGI:MGI:1914105;Name=NP_080080.2;Note=isoform b is encoded by transcript variant 2;gbkey=CDS;gene=Tcf25;product=transcription factor 25 isoform b;protein_id=NP_080080.2;extra_copy_number=0
CM058248.1	Liftoff	CDS	133525266	133525424	.	+	.	ID=cds-NP_080080.2;Parent=rna-NM_025804.3;Dbxref=CCDS:CCDS85630.1,GeneID:66855,GenBank:NP_080080.2,MGI:MGI:1914105;Name=NP_080080.2;Note=isoform b is encoded by transcript variant 2;gbkey=CDS;gene=Tcf25;product=transcription factor 25 isoform b;protein_id=NP_080080.2;extra_copy_number=0
CM058248.1	Liftoff	CDS	133525799	133525889	.	+	.	ID=cds-NP_080080.2;Parent=rna-NM_025804.3;Dbxref=CCDS:CCDS85630.1,GeneID:66855,GenBank:NP_080080.2,MGI:MGI:1914105;Name=NP_080080.2;Note=isoform b is encoded by transcript variant 2;gbkey=CDS;gene=Tcf25;product=transcription factor 25 isoform b;protein_id=NP_080080.2;extra_copy_number=0
CM058248.1	Liftoff	CDS	133526548	133526627	.	+	.	ID=cds-NP_080080.2;Parent=rna-NM_025804.3;Dbxref=CCDS:CCDS85630.1,GeneID:66855,GenBank:NP_080080.2,MGI:MGI:1914105;Name=NP_080080.2;Note=isoform b is encoded by transcript variant 2;gbkey=CDS;gene=Tcf25;product=transcription factor 25 isoform b;protein_id=NP_080080.2;extra_copy_number=0
CM058248.1	Liftoff	CDS	133527908	133527980	.	+	.	ID=cds-NP_080080.2;Parent=rna-NM_025804.3;Dbxref=CCDS:CCDS85630.1,GeneID:66855,GenBank:NP_080080.2,MGI:MGI:1914105;Name=NP_080080.2;Note=isoform b is encoded by transcript variant 2;gbkey=CDS;gene=Tcf25;product=transcription factor 25 isoform b;protein_id=NP_080080.2;extra_copy_number=0
CM058248.1	Liftoff	CDS	133530433	133530438	.	+	.	ID=cds-NP_080080.2;Parent=rna-NM_025804.3;Dbxref=CCDS:CCDS85630.1,GeneID:66855,GenBank:NP_080080.2,MGI:MGI:1914105;Name=NP_080080.2;Note=isoform b is encoded by transcript variant 2;gbkey=CDS;gene=Tcf25;product=transcription factor 25 isoform b;protein_id=NP_080080.2;extra_copy_number=0
CM058248.1	Liftoff	mRNA	133501104	133531443	.	+	.	ID=rna-NM_001037877.4;Parent=gene-Tcf25;Dbxref=GeneID:66855,GenBank:NM_001037877.4,MGI:MGI:1914105;Name=NM_001037877.4;gbkey=mRNA;gene=Tcf25;product=transcription factor 25 (basic helix-loop-helix)%2C transcript variant 1;transcript_id=NM_001037877.4;matches_ref_protein=True;valid_ORF=True;extra_copy_number=0
CM058248.1	Liftoff	exon	133501104	133501345	.	+	.	ID=exon-NM_001037877.4-1;Parent=rna-NM_001037877.4;Dbxref=GeneID:66855,GenBank:NM_001037877.4,MGI:MGI:1914105;gbkey=mRNA;gene=Tcf25;product=transcription factor 25 (basic helix-loop-helix)%2C transcript variant 1;transcript_id=NM_001037877.4;extra_copy_number=0
CM058248.1	Liftoff	exon	133508681	133508842	.	+	.	ID=exon-NM_001037877.4-2;Parent=rna-NM_001037877.4;Dbxref=GeneID:66855,GenBank:NM_001037877.4,MGI:MGI:1914105;gbkey=mRNA;gene=Tcf25;product=transcription factor 25 (basic helix-loop-helix)%2C transcript variant 1;transcript_id=NM_001037877.4;extra_copy_number=0
CM058248.1	Liftoff	exon	133509808	133509882	.	+	.	ID=exon-NM_001037877.4-3;Parent=rna-NM_001037877.4;Dbxref=GeneID:66855,GenBank:NM_001037877.4,MGI:MGI:1914105;gbkey=mRNA;gene=Tcf25;product=transcription factor 25 (basic helix-loop-helix)%2C transcript variant 1;transcript_id=NM_001037877.4;extra_copy_number=0
CM058248.1	Liftoff	exon	133510606	133510724	.	+	.	ID=exon-NM_001037877.4-4;Parent=rna-NM_001037877.4;Dbxref=GeneID:66855,GenBank:NM_001037877.4,MGI:MGI:1914105;gbkey=mRNA;gene=Tcf25;product=transcription factor 25 (basic helix-loop-helix)%2C transcript variant 1;transcript_id=NM_001037877.4;extra_copy_number=0
CM058248.1	Liftoff	exon	133511630	133511695	.	+	.	ID=exon-NM_001037877.4-5;Parent=rna-NM_001037877.4;Dbxref=GeneID:66855,GenBank:NM_001037877.4,MGI:MGI:1914105;gbkey=mRNA;gene=Tcf25;product=transcription factor 25 (basic helix-loop-helix)%2C transcript variant 1;transcript_id=NM_001037877.4;extra_copy_number=0
CM058248.1	Liftoff	exon	133515846	133515928	.	+	.	ID=exon-NM_001037877.4-6;Parent=rna-NM_001037877.4;Dbxref=GeneID:66855,GenBank:NM_001037877.4,MGI:MGI:1914105;gbkey=mRNA;gene=Tcf25;product=transcription factor 25 (basic helix-loop-helix)%2C transcript variant 1;transcript_id=NM_001037877.4;extra_copy_number=0
CM058248.1	Liftoff	exon	133516946	133517076	.	+	.	ID=exon-NM_001037877.4-7;Parent=rna-NM_001037877.4;Dbxref=GeneID:66855,GenBank:NM_001037877.4,MGI:MGI:1914105;gbkey=mRNA;gene=Tcf25;product=transcription factor 25 (basic helix-loop-helix)%2C transcript variant 1;transcript_id=NM_001037877.4;extra_copy_number=0
CM058248.1	Liftoff	exon	133518061	133518160	.	+	.	ID=exon-NM_001037877.4-8;Parent=rna-NM_001037877.4;Dbxref=GeneID:66855,GenBank:NM_001037877.4,MGI:MGI:1914105;gbkey=mRNA;gene=Tcf25;product=transcription factor 25 (basic helix-loop-helix)%2C transcript variant 1;transcript_id=NM_001037877.4;extra_copy_number=0
CM058248.1	Liftoff	exon	133518863	133518956	.	+	.	ID=exon-NM_001037877.4-9;Parent=rna-NM_001037877.4;Dbxref=GeneID:66855,GenBank:NM_001037877.4,MGI:MGI:1914105;gbkey=mRNA;gene=Tcf25;product=transcription factor 25 (basic helix-loop-helix)%2C transcript variant 1;transcript_id=NM_001037877.4;extra_copy_number=0
CM058248.1	Liftoff	exon	133520205	133520297	.	+	.	ID=exon-NM_001037877.4-10;Parent=rna-NM_001037877.4;Dbxref=GeneID:66855,GenBank:NM_001037877.4,MGI:MGI:1914105;gbkey=mRNA;gene=Tcf25;product=transcription factor 25 (basic helix-loop-helix)%2C transcript variant 1;transcript_id=NM_001037877.4;extra_copy_number=0
CM058248.1	Liftoff	exon	133520415	133520520	.	+	.	ID=exon-NM_001037877.4-11;Parent=rna-NM_001037877.4;Dbxref=GeneID:66855,GenBank:NM_001037877.4,MGI:MGI:1914105;gbkey=mRNA;gene=Tcf25;product=transcription factor 25 (basic helix-loop-helix)%2C transcript variant 1;transcript_id=NM_001037877.4;extra_copy_number=0
CM058248.1	Liftoff	exon	133522834	133522993	.	+	.	ID=exon-NM_001037877.4-12;Parent=rna-NM_001037877.4;Dbxref=GeneID:66855,GenBank:NM_001037877.4,MGI:MGI:1914105;gbkey=mRNA;gene=Tcf25;product=transcription factor 25 (basic helix-loop-helix)%2C transcript variant 1;transcript_id=NM_001037877.4;extra_copy_number=0
CM058248.1	Liftoff	exon	133524290	133524377	.	+	.	ID=exon-NM_001037877.4-13;Parent=rna-NM_001037877.4;Dbxref=GeneID:66855,GenBank:NM_001037877.4,MGI:MGI:1914105;gbkey=mRNA;gene=Tcf25;product=transcription factor 25 (basic helix-loop-helix)%2C transcript variant 1;transcript_id=NM_001037877.4;extra_copy_number=0
CM058248.1	Liftoff	exon	133525266	133525424	.	+	.	ID=exon-NM_001037877.4-14;Parent=rna-NM_001037877.4;Dbxref=GeneID:66855,GenBank:NM_001037877.4,MGI:MGI:1914105;gbkey=mRNA;gene=Tcf25;product=transcription factor 25 (basic helix-loop-helix)%2C transcript variant 1;transcript_id=NM_001037877.4;extra_copy_number=0
CM058248.1	Liftoff	exon	133525799	133525889	.	+	.	ID=exon-NM_001037877.4-15;Parent=rna-NM_001037877.4;Dbxref=GeneID:66855,GenBank:NM_001037877.4,MGI:MGI:1914105;gbkey=mRNA;gene=Tcf25;product=transcription factor 25 (basic helix-loop-helix)%2C transcript variant 1;transcript_id=NM_001037877.4;extra_copy_number=0
CM058248.1	Liftoff	exon	133526548	133526627	.	+	.	ID=exon-NM_001037877.4-16;Parent=rna-NM_001037877.4;Dbxref=GeneID:66855,GenBank:NM_001037877.4,MGI:MGI:1914105;gbkey=mRNA;gene=Tcf25;product=transcription factor 25 (basic helix-loop-helix)%2C transcript variant 1;transcript_id=NM_001037877.4;extra_copy_number=0
CM058248.1	Liftoff	exon	133527908	133527980	.	+	.	ID=exon-NM_001037877.4-17;Parent=rna-NM_001037877.4;Dbxref=GeneID:66855,GenBank:NM_001037877.4,MGI:MGI:1914105;gbkey=mRNA;gene=Tcf25;product=transcription factor 25 (basic helix-loop-helix)%2C transcript variant 1;transcript_id=NM_001037877.4;extra_copy_number=0
CM058248.1	Liftoff	exon	133530430	133531443	.	+	.	ID=exon-NM_001037877.4-18;Parent=rna-NM_001037877.4;Dbxref=GeneID:66855,GenBank:NM_001037877.4,MGI:MGI:1914105;gbkey=mRNA;gene=Tcf25;product=transcription factor 25 (basic helix-loop-helix)%2C transcript variant 1;transcript_id=NM_001037877.4;extra_copy_number=0
CM058248.1	Liftoff	CDS	133501154	133501345	.	+	.	ID=cds-NP_001032966.1;Parent=rna-NM_001037877.4;Dbxref=CCDS:CCDS52700.1,GeneID:66855,GenBank:NP_001032966.1,MGI:MGI:1914105;Name=NP_001032966.1;Note=isoform a is encoded by transcript variant 1;gbkey=CDS;gene=Tcf25;product=transcription factor 25 isoform a;protein_id=NP_001032966.1;extra_copy_number=0
CM058248.1	Liftoff	CDS	133508681	133508842	.	+	.	ID=cds-NP_001032966.1;Parent=rna-NM_001037877.4;Dbxref=CCDS:CCDS52700.1,GeneID:66855,GenBank:NP_001032966.1,MGI:MGI:1914105;Name=NP_001032966.1;Note=isoform a is encoded by transcript variant 1;gbkey=CDS;gene=Tcf25;product=transcription factor 25 isoform a;protein_id=NP_001032966.1;extra_copy_number=0
CM058248.1	Liftoff	CDS	133509808	133509882	.	+	.	ID=cds-NP_001032966.1;Parent=rna-NM_001037877.4;Dbxref=CCDS:CCDS52700.1,GeneID:66855,GenBank:NP_001032966.1,MGI:MGI:1914105;Name=NP_001032966.1;Note=isoform a is encoded by transcript variant 1;gbkey=CDS;gene=Tcf25;product=transcription factor 25 isoform a;protein_id=NP_001032966.1;extra_copy_number=0
CM058248.1	Liftoff	CDS	133510606	133510724	.	+	.	ID=cds-NP_001032966.1;Parent=rna-NM_001037877.4;Dbxref=CCDS:CCDS52700.1,GeneID:66855,GenBank:NP_001032966.1,MGI:MGI:1914105;Name=NP_001032966.1;Note=isoform a is encoded by transcript variant 1;gbkey=CDS;gene=Tcf25;product=transcription factor 25 isoform a;protein_id=NP_001032966.1;extra_copy_number=0
CM058248.1	Liftoff	CDS	133511630	133511695	.	+	.	ID=cds-NP_001032966.1;Parent=rna-NM_001037877.4;Dbxref=CCDS:CCDS52700.1,GeneID:66855,GenBank:NP_001032966.1,MGI:MGI:1914105;Name=NP_001032966.1;Note=isoform a is encoded by transcript variant 1;gbkey=CDS;gene=Tcf25;product=transcription factor 25 isoform a;protein_id=NP_001032966.1;extra_copy_number=0
CM058248.1	Liftoff	CDS	133515846	133515928	.	+	.	ID=cds-NP_001032966.1;Parent=rna-NM_001037877.4;Dbxref=CCDS:CCDS52700.1,GeneID:66855,GenBank:NP_001032966.1,MGI:MGI:1914105;Name=NP_001032966.1;Note=isoform a is encoded by transcript variant 1;gbkey=CDS;gene=Tcf25;product=transcription factor 25 isoform a;protein_id=NP_001032966.1;extra_copy_number=0
CM058248.1	Liftoff	CDS	133516946	133517076	.	+	.	ID=cds-NP_001032966.1;Parent=rna-NM_001037877.4;Dbxref=CCDS:CCDS52700.1,GeneID:66855,GenBank:NP_001032966.1,MGI:MGI:1914105;Name=NP_001032966.1;Note=isoform a is encoded by transcript variant 1;gbkey=CDS;gene=Tcf25;product=transcription factor 25 isoform a;protein_id=NP_001032966.1;extra_copy_number=0
CM058248.1	Liftoff	CDS	133518061	133518160	.	+	.	ID=cds-NP_001032966.1;Parent=rna-NM_001037877.4;Dbxref=CCDS:CCDS52700.1,GeneID:66855,GenBank:NP_001032966.1,MGI:MGI:1914105;Name=NP_001032966.1;Note=isoform a is encoded by transcript variant 1;gbkey=CDS;gene=Tcf25;product=transcription factor 25 isoform a;protein_id=NP_001032966.1;extra_copy_number=0
CM058248.1	Liftoff	CDS	133518863	133518956	.	+	.	ID=cds-NP_001032966.1;Parent=rna-NM_001037877.4;Dbxref=CCDS:CCDS52700.1,GeneID:66855,GenBank:NP_001032966.1,MGI:MGI:1914105;Name=NP_001032966.1;Note=isoform a is encoded by transcript variant 1;gbkey=CDS;gene=Tcf25;product=transcription factor 25 isoform a;protein_id=NP_001032966.1;extra_copy_number=0
CM058248.1	Liftoff	CDS	133520205	133520297	.	+	.	ID=cds-NP_001032966.1;Parent=rna-NM_001037877.4;Dbxref=CCDS:CCDS52700.1,GeneID:66855,GenBank:NP_001032966.1,MGI:MGI:1914105;Name=NP_001032966.1;Note=isoform a is encoded by transcript variant 1;gbkey=CDS;gene=Tcf25;product=transcription factor 25 isoform a;protein_id=NP_001032966.1;extra_copy_number=0
CM058248.1	Liftoff	CDS	133520415	133520520	.	+	.	ID=cds-NP_001032966.1;Parent=rna-NM_001037877.4;Dbxref=CCDS:CCDS52700.1,GeneID:66855,GenBank:NP_001032966.1,MGI:MGI:1914105;Name=NP_001032966.1;Note=isoform a is encoded by transcript variant 1;gbkey=CDS;gene=Tcf25;product=transcription factor 25 isoform a;protein_id=NP_001032966.1;extra_copy_number=0
CM058248.1	Liftoff	CDS	133522834	133522993	.	+	.	ID=cds-NP_001032966.1;Parent=rna-NM_001037877.4;Dbxref=CCDS:CCDS52700.1,GeneID:66855,GenBank:NP_001032966.1,MGI:MGI:1914105;Name=NP_001032966.1;Note=isoform a is encoded by transcript variant 1;gbkey=CDS;gene=Tcf25;product=transcription factor 25 isoform a;protein_id=NP_001032966.1;extra_copy_number=0
CM058248.1	Liftoff	CDS	133524290	133524377	.	+	.	ID=cds-NP_001032966.1;Parent=rna-NM_001037877.4;Dbxref=CCDS:CCDS52700.1,GeneID:66855,GenBank:NP_001032966.1,MGI:MGI:1914105;Name=NP_001032966.1;Note=isoform a is encoded by transcript variant 1;gbkey=CDS;gene=Tcf25;product=transcription factor 25 isoform a;protein_id=NP_001032966.1;extra_copy_number=0
CM058248.1	Liftoff	CDS	133525266	133525424	.	+	.	ID=cds-NP_001032966.1;Parent=rna-NM_001037877.4;Dbxref=CCDS:CCDS52700.1,GeneID:66855,GenBank:NP_001032966.1,MGI:MGI:1914105;Name=NP_001032966.1;Note=isoform a is encoded by transcript variant 1;gbkey=CDS;gene=Tcf25;product=transcription factor 25 isoform a;protein_id=NP_001032966.1;extra_copy_number=0
CM058248.1	Liftoff	CDS	133525799	133525889	.	+	.	ID=cds-NP_001032966.1;Parent=rna-NM_001037877.4;Dbxref=CCDS:CCDS52700.1,GeneID:66855,GenBank:NP_001032966.1,MGI:MGI:1914105;Name=NP_001032966.1;Note=isoform a is encoded by transcript variant 1;gbkey=CDS;gene=Tcf25;product=transcription factor 25 isoform a;protein_id=NP_001032966.1;extra_copy_number=0
CM058248.1	Liftoff	CDS	133526548	133526627	.	+	.	ID=cds-NP_001032966.1;Parent=rna-NM_001037877.4;Dbxref=CCDS:CCDS52700.1,GeneID:66855,GenBank:NP_001032966.1,MGI:MGI:1914105;Name=NP_001032966.1;Note=isoform a is encoded by transcript variant 1;gbkey=CDS;gene=Tcf25;product=transcription factor 25 isoform a;protein_id=NP_001032966.1;extra_copy_number=0
CM058248.1	Liftoff	CDS	133527908	133527980	.	+	.	ID=cds-NP_001032966.1;Parent=rna-NM_001037877.4;Dbxref=CCDS:CCDS52700.1,GeneID:66855,GenBank:NP_001032966.1,MGI:MGI:1914105;Name=NP_001032966.1;Note=isoform a is encoded by transcript variant 1;gbkey=CDS;gene=Tcf25;product=transcription factor 25 isoform a;protein_id=NP_001032966.1;extra_copy_number=0
CM058248.1	Liftoff	CDS	133530430	133530438	.	+	.	ID=cds-NP_001032966.1;Parent=rna-NM_001037877.4;Dbxref=CCDS:CCDS52700.1,GeneID:66855,GenBank:NP_001032966.1,MGI:MGI:1914105;Name=NP_001032966.1;Note=isoform a is encoded by transcript variant 1;gbkey=CDS;gene=Tcf25;product=transcription factor 25 isoform a;protein_id=NP_001032966.1;extra_copy_number=0
CM058248.1	Liftoff	mRNA	133501104	133528614	.	+	.	ID=rna-NM_001037878.5;Parent=gene-Tcf25;Dbxref=GeneID:66855,GenBank:NM_001037878.5,MGI:MGI:1914105;Name=NM_001037878.5;gbkey=mRNA;gene=Tcf25;product=transcription factor 25 (basic helix-loop-helix)%2C transcript variant 3;tag=RefSeq Select;transcript_id=NM_001037878.5;matches_ref_protein=True;valid_ORF=True;extra_copy_number=0
CM058248.1	Liftoff	exon	133501104	133501345	.	+	.	ID=exon-NM_001037878.5-1;Parent=rna-NM_001037878.5;Dbxref=GeneID:66855,GenBank:NM_001037878.5,MGI:MGI:1914105;gbkey=mRNA;gene=Tcf25;product=transcription factor 25 (basic helix-loop-helix)%2C transcript variant 3;tag=RefSeq Select;transcript_id=NM_001037878.5;extra_copy_number=0
CM058248.1	Liftoff	exon	133508681	133508842	.	+	.	ID=exon-NM_001037878.5-2;Parent=rna-NM_001037878.5;Dbxref=GeneID:66855,GenBank:NM_001037878.5,MGI:MGI:1914105;gbkey=mRNA;gene=Tcf25;product=transcription factor 25 (basic helix-loop-helix)%2C transcript variant 3;tag=RefSeq Select;transcript_id=NM_001037878.5;extra_copy_number=0
CM058248.1	Liftoff	exon	133509808	133509882	.	+	.	ID=exon-NM_001037878.5-3;Parent=rna-NM_001037878.5;Dbxref=GeneID:66855,GenBank:NM_001037878.5,MGI:MGI:1914105;gbkey=mRNA;gene=Tcf25;product=transcription factor 25 (basic helix-loop-helix)%2C transcript variant 3;tag=RefSeq Select;transcript_id=NM_001037878.5;extra_copy_number=0
CM058248.1	Liftoff	exon	133510606	133510724	.	+	.	ID=exon-NM_001037878.5-4;Parent=rna-NM_001037878.5;Dbxref=GeneID:66855,GenBank:NM_001037878.5,MGI:MGI:1914105;gbkey=mRNA;gene=Tcf25;product=transcription factor 25 (basic helix-loop-helix)%2C transcript variant 3;tag=RefSeq Select;transcript_id=NM_001037878.5;extra_copy_number=0
CM058248.1	Liftoff	exon	133511630	133511695	.	+	.	ID=exon-NM_001037878.5-5;Parent=rna-NM_001037878.5;Dbxref=GeneID:66855,GenBank:NM_001037878.5,MGI:MGI:1914105;gbkey=mRNA;gene=Tcf25;product=transcription factor 25 (basic helix-loop-helix)%2C transcript variant 3;tag=RefSeq Select;transcript_id=NM_001037878.5;extra_copy_number=0
CM058248.1	Liftoff	exon	133515846	133515928	.	+	.	ID=exon-NM_001037878.5-6;Parent=rna-NM_001037878.5;Dbxref=GeneID:66855,GenBank:NM_001037878.5,MGI:MGI:1914105;gbkey=mRNA;gene=Tcf25;product=transcription factor 25 (basic helix-loop-helix)%2C transcript variant 3;tag=RefSeq Select;transcript_id=NM_001037878.5;extra_copy_number=0
CM058248.1	Liftoff	exon	133516946	133517076	.	+	.	ID=exon-NM_001037878.5-7;Parent=rna-NM_001037878.5;Dbxref=GeneID:66855,GenBank:NM_001037878.5,MGI:MGI:1914105;gbkey=mRNA;gene=Tcf25;product=transcription factor 25 (basic helix-loop-helix)%2C transcript variant 3;tag=RefSeq Select;transcript_id=NM_001037878.5;extra_copy_number=0
CM058248.1	Liftoff	exon	133518061	133518160	.	+	.	ID=exon-NM_001037878.5-8;Parent=rna-NM_001037878.5;Dbxref=GeneID:66855,GenBank:NM_001037878.5,MGI:MGI:1914105;gbkey=mRNA;gene=Tcf25;product=transcription factor 25 (basic helix-loop-helix)%2C transcript variant 3;tag=RefSeq Select;transcript_id=NM_001037878.5;extra_copy_number=0
CM058248.1	Liftoff	exon	133518863	133518956	.	+	.	ID=exon-NM_001037878.5-9;Parent=rna-NM_001037878.5;Dbxref=GeneID:66855,GenBank:NM_001037878.5,MGI:MGI:1914105;gbkey=mRNA;gene=Tcf25;product=transcription factor 25 (basic helix-loop-helix)%2C transcript variant 3;tag=RefSeq Select;transcript_id=NM_001037878.5;extra_copy_number=0
CM058248.1	Liftoff	exon	133520205	133520297	.	+	.	ID=exon-NM_001037878.5-10;Parent=rna-NM_001037878.5;Dbxref=GeneID:66855,GenBank:NM_001037878.5,MGI:MGI:1914105;gbkey=mRNA;gene=Tcf25;product=transcription factor 25 (basic helix-loop-helix)%2C transcript variant 3;tag=RefSeq Select;transcript_id=NM_001037878.5;extra_copy_number=0
CM058248.1	Liftoff	exon	133520415	133520520	.	+	.	ID=exon-NM_001037878.5-11;Parent=rna-NM_001037878.5;Dbxref=GeneID:66855,GenBank:NM_001037878.5,MGI:MGI:1914105;gbkey=mRNA;gene=Tcf25;product=transcription factor 25 (basic helix-loop-helix)%2C transcript variant 3;tag=RefSeq Select;transcript_id=NM_001037878.5;extra_copy_number=0
CM058248.1	Liftoff	exon	133522834	133522993	.	+	.	ID=exon-NM_001037878.5-12;Parent=rna-NM_001037878.5;Dbxref=GeneID:66855,GenBank:NM_001037878.5,MGI:MGI:1914105;gbkey=mRNA;gene=Tcf25;product=transcription factor 25 (basic helix-loop-helix)%2C transcript variant 3;tag=RefSeq Select;transcript_id=NM_001037878.5;extra_copy_number=0
CM058248.1	Liftoff	exon	133524290	133524377	.	+	.	ID=exon-NM_001037878.5-13;Parent=rna-NM_001037878.5;Dbxref=GeneID:66855,GenBank:NM_001037878.5,MGI:MGI:1914105;gbkey=mRNA;gene=Tcf25;product=transcription factor 25 (basic helix-loop-helix)%2C transcript variant 3;tag=RefSeq Select;transcript_id=NM_001037878.5;extra_copy_number=0
CM058248.1	Liftoff	exon	133525266	133525424	.	+	.	ID=exon-NM_001037878.5-14;Parent=rna-NM_001037878.5;Dbxref=GeneID:66855,GenBank:NM_001037878.5,MGI:MGI:1914105;gbkey=mRNA;gene=Tcf25;product=transcription factor 25 (basic helix-loop-helix)%2C transcript variant 3;tag=RefSeq Select;transcript_id=NM_001037878.5;extra_copy_number=0
CM058248.1	Liftoff	exon	133525799	133525889	.	+	.	ID=exon-NM_001037878.5-15;Parent=rna-NM_001037878.5;Dbxref=GeneID:66855,GenBank:NM_001037878.5,MGI:MGI:1914105;gbkey=mRNA;gene=Tcf25;product=transcription factor 25 (basic helix-loop-helix)%2C transcript variant 3;tag=RefSeq Select;transcript_id=NM_001037878.5;extra_copy_number=0
CM058248.1	Liftoff	exon	133526548	133526627	.	+	.	ID=exon-NM_001037878.5-16;Parent=rna-NM_001037878.5;Dbxref=GeneID:66855,GenBank:NM_001037878.5,MGI:MGI:1914105;gbkey=mRNA;gene=Tcf25;product=transcription factor 25 (basic helix-loop-helix)%2C transcript variant 3;tag=RefSeq Select;transcript_id=NM_001037878.5;extra_copy_number=0
CM058248.1	Liftoff	exon	133527908	133527980	.	+	.	ID=exon-NM_001037878.5-17;Parent=rna-NM_001037878.5;Dbxref=GeneID:66855,GenBank:NM_001037878.5,MGI:MGI:1914105;gbkey=mRNA;gene=Tcf25;product=transcription factor 25 (basic helix-loop-helix)%2C transcript variant 3;tag=RefSeq Select;transcript_id=NM_001037878.5;extra_copy_number=0
CM058248.1	Liftoff	exon	133528359	133528614	.	+	.	ID=exon-NM_001037878.5-18;Parent=rna-NM_001037878.5;Dbxref=GeneID:66855,GenBank:NM_001037878.5,MGI:MGI:1914105;gbkey=mRNA;gene=Tcf25;product=transcription factor 25 (basic helix-loop-helix)%2C transcript variant 3;tag=RefSeq Select;transcript_id=NM_001037878.5;extra_copy_number=0
CM058248.1	Liftoff	CDS	133501154	133501345	.	+	.	ID=cds-NP_001032967.1;Parent=rna-NM_001037878.5;Dbxref=CCDS:CCDS22755.1,GeneID:66855,GenBank:NP_001032967.1,MGI:MGI:1914105;Name=NP_001032967.1;Note=isoform c is encoded by transcript variant 3;gbkey=CDS;gene=Tcf25;product=transcription factor 25 isoform c;protein_id=NP_001032967.1;tag=RefSeq Select;extra_copy_number=0
CM058248.1	Liftoff	CDS	133508681	133508842	.	+	.	ID=cds-NP_001032967.1;Parent=rna-NM_001037878.5;Dbxref=CCDS:CCDS22755.1,GeneID:66855,GenBank:NP_001032967.1,MGI:MGI:1914105;Name=NP_001032967.1;Note=isoform c is encoded by transcript variant 3;gbkey=CDS;gene=Tcf25;product=transcription factor 25 isoform c;protein_id=NP_001032967.1;tag=RefSeq Select;extra_copy_number=0
CM058248.1	Liftoff	CDS	133509808	133509882	.	+	.	ID=cds-NP_001032967.1;Parent=rna-NM_001037878.5;Dbxref=CCDS:CCDS22755.1,GeneID:66855,GenBank:NP_001032967.1,MGI:MGI:1914105;Name=NP_001032967.1;Note=isoform c is encoded by transcript variant 3;gbkey=CDS;gene=Tcf25;product=transcription factor 25 isoform c;protein_id=NP_001032967.1;tag=RefSeq Select;extra_copy_number=0
CM058248.1	Liftoff	CDS	133510606	133510724	.	+	.	ID=cds-NP_001032967.1;Parent=rna-NM_001037878.5;Dbxref=CCDS:CCDS22755.1,GeneID:66855,GenBank:NP_001032967.1,MGI:MGI:1914105;Name=NP_001032967.1;Note=isoform c is encoded by transcript variant 3;gbkey=CDS;gene=Tcf25;product=transcription factor 25 isoform c;protein_id=NP_001032967.1;tag=RefSeq Select;extra_copy_number=0
CM058248.1	Liftoff	CDS	133511630	133511695	.	+	.	ID=cds-NP_001032967.1;Parent=rna-NM_001037878.5;Dbxref=CCDS:CCDS22755.1,GeneID:66855,GenBank:NP_001032967.1,MGI:MGI:1914105;Name=NP_001032967.1;Note=isoform c is encoded by transcript variant 3;gbkey=CDS;gene=Tcf25;product=transcription factor 25 isoform c;protein_id=NP_001032967.1;tag=RefSeq Select;extra_copy_number=0
CM058248.1	Liftoff	CDS	133515846	133515928	.	+	.	ID=cds-NP_001032967.1;Parent=rna-NM_001037878.5;Dbxref=CCDS:CCDS22755.1,GeneID:66855,GenBank:NP_001032967.1,MGI:MGI:1914105;Name=NP_001032967.1;Note=isoform c is encoded by transcript variant 3;gbkey=CDS;gene=Tcf25;product=transcription factor 25 isoform c;protein_id=NP_001032967.1;tag=RefSeq Select;extra_copy_number=0
CM058248.1	Liftoff	CDS	133516946	133517076	.	+	.	ID=cds-NP_001032967.1;Parent=rna-NM_001037878.5;Dbxref=CCDS:CCDS22755.1,GeneID:66855,GenBank:NP_001032967.1,MGI:MGI:1914105;Name=NP_001032967.1;Note=isoform c is encoded by transcript variant 3;gbkey=CDS;gene=Tcf25;product=transcription factor 25 isoform c;protein_id=NP_001032967.1;tag=RefSeq Select;extra_copy_number=0
CM058248.1	Liftoff	CDS	133518061	133518160	.	+	.	ID=cds-NP_001032967.1;Parent=rna-NM_001037878.5;Dbxref=CCDS:CCDS22755.1,GeneID:66855,GenBank:NP_001032967.1,MGI:MGI:1914105;Name=NP_001032967.1;Note=isoform c is encoded by transcript variant 3;gbkey=CDS;gene=Tcf25;product=transcription factor 25 isoform c;protein_id=NP_001032967.1;tag=RefSeq Select;extra_copy_number=0
CM058248.1	Liftoff	CDS	133518863	133518956	.	+	.	ID=cds-NP_001032967.1;Parent=rna-NM_001037878.5;Dbxref=CCDS:CCDS22755.1,GeneID:66855,GenBank:NP_001032967.1,MGI:MGI:1914105;Name=NP_001032967.1;Note=isoform c is encoded by transcript variant 3;gbkey=CDS;gene=Tcf25;product=transcription factor 25 isoform c;protein_id=NP_001032967.1;tag=RefSeq Select;extra_copy_number=0
CM058248.1	Liftoff	CDS	133520205	133520297	.	+	.	ID=cds-NP_001032967.1;Parent=rna-NM_001037878.5;Dbxref=CCDS:CCDS22755.1,GeneID:66855,GenBank:NP_001032967.1,MGI:MGI:1914105;Name=NP_001032967.1;Note=isoform c is encoded by transcript variant 3;gbkey=CDS;gene=Tcf25;product=transcription factor 25 isoform c;protein_id=NP_001032967.1;tag=RefSeq Select;extra_copy_number=0
CM058248.1	Liftoff	CDS	133520415	133520520	.	+	.	ID=cds-NP_001032967.1;Parent=rna-NM_001037878.5;Dbxref=CCDS:CCDS22755.1,GeneID:66855,GenBank:NP_001032967.1,MGI:MGI:1914105;Name=NP_001032967.1;Note=isoform c is encoded by transcript variant 3;gbkey=CDS;gene=Tcf25;product=transcription factor 25 isoform c;protein_id=NP_001032967.1;tag=RefSeq Select;extra_copy_number=0
CM058248.1	Liftoff	CDS	133522834	133522993	.	+	.	ID=cds-NP_001032967.1;Parent=rna-NM_001037878.5;Dbxref=CCDS:CCDS22755.1,GeneID:66855,GenBank:NP_001032967.1,MGI:MGI:1914105;Name=NP_001032967.1;Note=isoform c is encoded by transcript variant 3;gbkey=CDS;gene=Tcf25;product=transcription factor 25 isoform c;protein_id=NP_001032967.1;tag=RefSeq Select;extra_copy_number=0
CM058248.1	Liftoff	CDS	133524290	133524377	.	+	.	ID=cds-NP_001032967.1;Parent=rna-NM_001037878.5;Dbxref=CCDS:CCDS22755.1,GeneID:66855,GenBank:NP_001032967.1,MGI:MGI:1914105;Name=NP_001032967.1;Note=isoform c is encoded by transcript variant 3;gbkey=CDS;gene=Tcf25;product=transcription factor 25 isoform c;protein_id=NP_001032967.1;tag=RefSeq Select;extra_copy_number=0
CM058248.1	Liftoff	CDS	133525266	133525424	.	+	.	ID=cds-NP_001032967.1;Parent=rna-NM_001037878.5;Dbxref=CCDS:CCDS22755.1,GeneID:66855,GenBank:NP_001032967.1,MGI:MGI:1914105;Name=NP_001032967.1;Note=isoform c is encoded by transcript variant 3;gbkey=CDS;gene=Tcf25;product=transcription factor 25 isoform c;protein_id=NP_001032967.1;tag=RefSeq Select;extra_copy_number=0
CM058248.1	Liftoff	CDS	133525799	133525889	.	+	.	ID=cds-NP_001032967.1;Parent=rna-NM_001037878.5;Dbxref=CCDS:CCDS22755.1,GeneID:66855,GenBank:NP_001032967.1,MGI:MGI:1914105;Name=NP_001032967.1;Note=isoform c is encoded by transcript variant 3;gbkey=CDS;gene=Tcf25;product=transcription factor 25 isoform c;protein_id=NP_001032967.1;tag=RefSeq Select;extra_copy_number=0
CM058248.1	Liftoff	CDS	133526548	133526627	.	+	.	ID=cds-NP_001032967.1;Parent=rna-NM_001037878.5;Dbxref=CCDS:CCDS22755.1,GeneID:66855,GenBank:NP_001032967.1,MGI:MGI:1914105;Name=NP_001032967.1;Note=isoform c is encoded by transcript variant 3;gbkey=CDS;gene=Tcf25;product=transcription factor 25 isoform c;protein_id=NP_001032967.1;tag=RefSeq Select;extra_copy_number=0
CM058248.1	Liftoff	CDS	133527908	133527980	.	+	.	ID=cds-NP_001032967.1;Parent=rna-NM_001037878.5;Dbxref=CCDS:CCDS22755.1,GeneID:66855,GenBank:NP_001032967.1,MGI:MGI:1914105;Name=NP_001032967.1;Note=isoform c is encoded by transcript variant 3;gbkey=CDS;gene=Tcf25;product=transcription factor 25 isoform c;protein_id=NP_001032967.1;tag=RefSeq Select;extra_copy_number=0
CM058248.1	Liftoff	CDS	133528359	133528517	.	+	.	ID=cds-NP_001032967.1;Parent=rna-NM_001037878.5;Dbxref=CCDS:CCDS22755.1,GeneID:66855,GenBank:NP_001032967.1,MGI:MGI:1914105;Name=NP_001032967.1;Note=isoform c is encoded by transcript variant 3;gbkey=CDS;gene=Tcf25;product=transcription factor 25 isoform c;protein_id=NP_001032967.1;tag=RefSeq Select;extra_copy_number=0
CM058248.1	Liftoff	mRNA	133501104	133531443	.	+	.	ID=rna-NM_001286362.2;Parent=gene-Tcf25;Dbxref=GeneID:66855,GenBank:NM_001286362.2,MGI:MGI:1914105;Name=NM_001286362.2;gbkey=mRNA;gene=Tcf25;product=transcription factor 25 (basic helix-loop-helix)%2C transcript variant 4;transcript_id=NM_001286362.2;matches_ref_protein=True;valid_ORF=True;extra_copy_number=0
CM058248.1	Liftoff	exon	133501104	133501345	.	+	.	ID=exon-NM_001286362.2-1;Parent=rna-NM_001286362.2;Dbxref=GeneID:66855,GenBank:NM_001286362.2,MGI:MGI:1914105;gbkey=mRNA;gene=Tcf25;product=transcription factor 25 (basic helix-loop-helix)%2C transcript variant 4;transcript_id=NM_001286362.2;extra_copy_number=0
CM058248.1	Liftoff	exon	133508681	133508842	.	+	.	ID=exon-NM_001286362.2-2;Parent=rna-NM_001286362.2;Dbxref=GeneID:66855,GenBank:NM_001286362.2,MGI:MGI:1914105;gbkey=mRNA;gene=Tcf25;product=transcription factor 25 (basic helix-loop-helix)%2C transcript variant 4;transcript_id=NM_001286362.2;extra_copy_number=0
CM058248.1	Liftoff	exon	133510606	133510724	.	+	.	ID=exon-NM_001286362.2-3;Parent=rna-NM_001286362.2;Dbxref=GeneID:66855,GenBank:NM_001286362.2,MGI:MGI:1914105;gbkey=mRNA;gene=Tcf25;product=transcription factor 25 (basic helix-loop-helix)%2C transcript variant 4;transcript_id=NM_001286362.2;extra_copy_number=0
CM058248.1	Liftoff	exon	133511630	133511695	.	+	.	ID=exon-NM_001286362.2-4;Parent=rna-NM_001286362.2;Dbxref=GeneID:66855,GenBank:NM_001286362.2,MGI:MGI:1914105;gbkey=mRNA;gene=Tcf25;product=transcription factor 25 (basic helix-loop-helix)%2C transcript variant 4;transcript_id=NM_001286362.2;extra_copy_number=0
CM058248.1	Liftoff	exon	133515846	133515928	.	+	.	ID=exon-NM_001286362.2-5;Parent=rna-NM_001286362.2;Dbxref=GeneID:66855,GenBank:NM_001286362.2,MGI:MGI:1914105;gbkey=mRNA;gene=Tcf25;product=transcription factor 25 (basic helix-loop-helix)%2C transcript variant 4;transcript_id=NM_001286362.2;extra_copy_number=0
CM058248.1	Liftoff	exon	133516946	133517076	.	+	.	ID=exon-NM_001286362.2-6;Parent=rna-NM_001286362.2;Dbxref=GeneID:66855,GenBank:NM_001286362.2,MGI:MGI:1914105;gbkey=mRNA;gene=Tcf25;product=transcription factor 25 (basic helix-loop-helix)%2C transcript variant 4;transcript_id=NM_001286362.2;extra_copy_number=0
CM058248.1	Liftoff	exon	133518061	133518160	.	+	.	ID=exon-NM_001286362.2-7;Parent=rna-NM_001286362.2;Dbxref=GeneID:66855,GenBank:NM_001286362.2,MGI:MGI:1914105;gbkey=mRNA;gene=Tcf25;product=transcription factor 25 (basic helix-loop-helix)%2C transcript variant 4;transcript_id=NM_001286362.2;extra_copy_number=0
CM058248.1	Liftoff	exon	133518863	133518956	.	+	.	ID=exon-NM_001286362.2-8;Parent=rna-NM_001286362.2;Dbxref=GeneID:66855,GenBank:NM_001286362.2,MGI:MGI:1914105;gbkey=mRNA;gene=Tcf25;product=transcription factor 25 (basic helix-loop-helix)%2C transcript variant 4;transcript_id=NM_001286362.2;extra_copy_number=0
CM058248.1	Liftoff	exon	133520205	133520297	.	+	.	ID=exon-NM_001286362.2-9;Parent=rna-NM_001286362.2;Dbxref=GeneID:66855,GenBank:NM_001286362.2,MGI:MGI:1914105;gbkey=mRNA;gene=Tcf25;product=transcription factor 25 (basic helix-loop-helix)%2C transcript variant 4;transcript_id=NM_001286362.2;extra_copy_number=0
CM058248.1	Liftoff	exon	133520415	133520520	.	+	.	ID=exon-NM_001286362.2-10;Parent=rna-NM_001286362.2;Dbxref=GeneID:66855,GenBank:NM_001286362.2,MGI:MGI:1914105;gbkey=mRNA;gene=Tcf25;product=transcription factor 25 (basic helix-loop-helix)%2C transcript variant 4;transcript_id=NM_001286362.2;extra_copy_number=0
CM058248.1	Liftoff	exon	133522834	133522993	.	+	.	ID=exon-NM_001286362.2-11;Parent=rna-NM_001286362.2;Dbxref=GeneID:66855,GenBank:NM_001286362.2,MGI:MGI:1914105;gbkey=mRNA;gene=Tcf25;product=transcription factor 25 (basic helix-loop-helix)%2C transcript variant 4;transcript_id=NM_001286362.2;extra_copy_number=0
CM058248.1	Liftoff	exon	133524290	133524377	.	+	.	ID=exon-NM_001286362.2-12;Parent=rna-NM_001286362.2;Dbxref=GeneID:66855,GenBank:NM_001286362.2,MGI:MGI:1914105;gbkey=mRNA;gene=Tcf25;product=transcription factor 25 (basic helix-loop-helix)%2C transcript variant 4;transcript_id=NM_001286362.2;extra_copy_number=0
CM058248.1	Liftoff	exon	133525266	133525424	.	+	.	ID=exon-NM_001286362.2-13;Parent=rna-NM_001286362.2;Dbxref=GeneID:66855,GenBank:NM_001286362.2,MGI:MGI:1914105;gbkey=mRNA;gene=Tcf25;product=transcription factor 25 (basic helix-loop-helix)%2C transcript variant 4;transcript_id=NM_001286362.2;extra_copy_number=0
CM058248.1	Liftoff	exon	133525799	133525889	.	+	.	ID=exon-NM_001286362.2-14;Parent=rna-NM_001286362.2;Dbxref=GeneID:66855,GenBank:NM_001286362.2,MGI:MGI:1914105;gbkey=mRNA;gene=Tcf25;product=transcription factor 25 (basic helix-loop-helix)%2C transcript variant 4;transcript_id=NM_001286362.2;extra_copy_number=0
CM058248.1	Liftoff	exon	133526548	133526627	.	+	.	ID=exon-NM_001286362.2-15;Parent=rna-NM_001286362.2;Dbxref=GeneID:66855,GenBank:NM_001286362.2,MGI:MGI:1914105;gbkey=mRNA;gene=Tcf25;product=transcription factor 25 (basic helix-loop-helix)%2C transcript variant 4;transcript_id=NM_001286362.2;extra_copy_number=0
CM058248.1	Liftoff	exon	133527908	133527980	.	+	.	ID=exon-NM_001286362.2-16;Parent=rna-NM_001286362.2;Dbxref=GeneID:66855,GenBank:NM_001286362.2,MGI:MGI:1914105;gbkey=mRNA;gene=Tcf25;product=transcription factor 25 (basic helix-loop-helix)%2C transcript variant 4;transcript_id=NM_001286362.2;extra_copy_number=0
CM058248.1	Liftoff	exon	133530433	133531443	.	+	.	ID=exon-NM_001286362.2-17;Parent=rna-NM_001286362.2;Dbxref=GeneID:66855,GenBank:NM_001286362.2,MGI:MGI:1914105;gbkey=mRNA;gene=Tcf25;product=transcription factor 25 (basic helix-loop-helix)%2C transcript variant 4;transcript_id=NM_001286362.2;extra_copy_number=0
CM058248.1	Liftoff	CDS	133501154	133501345	.	+	.	ID=cds-NP_001273291.1;Parent=rna-NM_001286362.2;Dbxref=CCDS:CCDS85631.1,GeneID:66855,GenBank:NP_001273291.1,MGI:MGI:1914105;Name=NP_001273291.1;Note=isoform d is encoded by transcript variant 4;gbkey=CDS;gene=Tcf25;product=transcription factor 25 isoform d;protein_id=NP_001273291.1;extra_copy_number=0
CM058248.1	Liftoff	CDS	133508681	133508842	.	+	.	ID=cds-NP_001273291.1;Parent=rna-NM_001286362.2;Dbxref=CCDS:CCDS85631.1,GeneID:66855,GenBank:NP_001273291.1,MGI:MGI:1914105;Name=NP_001273291.1;Note=isoform d is encoded by transcript variant 4;gbkey=CDS;gene=Tcf25;product=transcription factor 25 isoform d;protein_id=NP_001273291.1;extra_copy_number=0
CM058248.1	Liftoff	CDS	133510606	133510724	.	+	.	ID=cds-NP_001273291.1;Parent=rna-NM_001286362.2;Dbxref=CCDS:CCDS85631.1,GeneID:66855,GenBank:NP_001273291.1,MGI:MGI:1914105;Name=NP_001273291.1;Note=isoform d is encoded by transcript variant 4;gbkey=CDS;gene=Tcf25;product=transcription factor 25 isoform d;protein_id=NP_001273291.1;extra_copy_number=0
CM058248.1	Liftoff	CDS	133511630	133511695	.	+	.	ID=cds-NP_001273291.1;Parent=rna-NM_001286362.2;Dbxref=CCDS:CCDS85631.1,GeneID:66855,GenBank:NP_001273291.1,MGI:MGI:1914105;Name=NP_001273291.1;Note=isoform d is encoded by transcript variant 4;gbkey=CDS;gene=Tcf25;product=transcription factor 25 isoform d;protein_id=NP_001273291.1;extra_copy_number=0
CM058248.1	Liftoff	CDS	133515846	133515928	.	+	.	ID=cds-NP_001273291.1;Parent=rna-NM_001286362.2;Dbxref=CCDS:CCDS85631.1,GeneID:66855,GenBank:NP_001273291.1,MGI:MGI:1914105;Name=NP_001273291.1;Note=isoform d is encoded by transcript variant 4;gbkey=CDS;gene=Tcf25;product=transcription factor 25 isoform d;protein_id=NP_001273291.1;extra_copy_number=0
CM058248.1	Liftoff	CDS	133516946	133517076	.	+	.	ID=cds-NP_001273291.1;Parent=rna-NM_001286362.2;Dbxref=CCDS:CCDS85631.1,GeneID:66855,GenBank:NP_001273291.1,MGI:MGI:1914105;Name=NP_001273291.1;Note=isoform d is encoded by transcript variant 4;gbkey=CDS;gene=Tcf25;product=transcription factor 25 isoform d;protein_id=NP_001273291.1;extra_copy_number=0
CM058248.1	Liftoff	CDS	133518061	133518160	.	+	.	ID=cds-NP_001273291.1;Parent=rna-NM_001286362.2;Dbxref=CCDS:CCDS85631.1,GeneID:66855,GenBank:NP_001273291.1,MGI:MGI:1914105;Name=NP_001273291.1;Note=isoform d is encoded by transcript variant 4;gbkey=CDS;gene=Tcf25;product=transcription factor 25 isoform d;protein_id=NP_001273291.1;extra_copy_number=0
CM058248.1	Liftoff	CDS	133518863	133518956	.	+	.	ID=cds-NP_001273291.1;Parent=rna-NM_001286362.2;Dbxref=CCDS:CCDS85631.1,GeneID:66855,GenBank:NP_001273291.1,MGI:MGI:1914105;Name=NP_001273291.1;Note=isoform d is encoded by transcript variant 4;gbkey=CDS;gene=Tcf25;product=transcription factor 25 isoform d;protein_id=NP_001273291.1;extra_copy_number=0
CM058248.1	Liftoff	CDS	133520205	133520297	.	+	.	ID=cds-NP_001273291.1;Parent=rna-NM_001286362.2;Dbxref=CCDS:CCDS85631.1,GeneID:66855,GenBank:NP_001273291.1,MGI:MGI:1914105;Name=NP_001273291.1;Note=isoform d is encoded by transcript variant 4;gbkey=CDS;gene=Tcf25;product=transcription factor 25 isoform d;protein_id=NP_001273291.1;extra_copy_number=0
CM058248.1	Liftoff	CDS	133520415	133520520	.	+	.	ID=cds-NP_001273291.1;Parent=rna-NM_001286362.2;Dbxref=CCDS:CCDS85631.1,GeneID:66855,GenBank:NP_001273291.1,MGI:MGI:1914105;Name=NP_001273291.1;Note=isoform d is encoded by transcript variant 4;gbkey=CDS;gene=Tcf25;product=transcription factor 25 isoform d;protein_id=NP_001273291.1;extra_copy_number=0
CM058248.1	Liftoff	CDS	133522834	133522993	.	+	.	ID=cds-NP_001273291.1;Parent=rna-NM_001286362.2;Dbxref=CCDS:CCDS85631.1,GeneID:66855,GenBank:NP_001273291.1,MGI:MGI:1914105;Name=NP_001273291.1;Note=isoform d is encoded by transcript variant 4;gbkey=CDS;gene=Tcf25;product=transcription factor 25 isoform d;protein_id=NP_001273291.1;extra_copy_number=0
CM058248.1	Liftoff	CDS	133524290	133524377	.	+	.	ID=cds-NP_001273291.1;Parent=rna-NM_001286362.2;Dbxref=CCDS:CCDS85631.1,GeneID:66855,GenBank:NP_001273291.1,MGI:MGI:1914105;Name=NP_001273291.1;Note=isoform d is encoded by transcript variant 4;gbkey=CDS;gene=Tcf25;product=transcription factor 25 isoform d;protein_id=NP_001273291.1;extra_copy_number=0
CM058248.1	Liftoff	CDS	133525266	133525424	.	+	.	ID=cds-NP_001273291.1;Parent=rna-NM_001286362.2;Dbxref=CCDS:CCDS85631.1,GeneID:66855,GenBank:NP_001273291.1,MGI:MGI:1914105;Name=NP_001273291.1;Note=isoform d is encoded by transcript variant 4;gbkey=CDS;gene=Tcf25;product=transcription factor 25 isoform d;protein_id=NP_001273291.1;extra_copy_number=0
CM058248.1	Liftoff	CDS	133525799	133525889	.	+	.	ID=cds-NP_001273291.1;Parent=rna-NM_001286362.2;Dbxref=CCDS:CCDS85631.1,GeneID:66855,GenBank:NP_001273291.1,MGI:MGI:1914105;Name=NP_001273291.1;Note=isoform d is encoded by transcript variant 4;gbkey=CDS;gene=Tcf25;product=transcription factor 25 isoform d;protein_id=NP_001273291.1;extra_copy_number=0
CM058248.1	Liftoff	CDS	133526548	133526627	.	+	.	ID=cds-NP_001273291.1;Parent=rna-NM_001286362.2;Dbxref=CCDS:CCDS85631.1,GeneID:66855,GenBank:NP_001273291.1,MGI:MGI:1914105;Name=NP_001273291.1;Note=isoform d is encoded by transcript variant 4;gbkey=CDS;gene=Tcf25;product=transcription factor 25 isoform d;protein_id=NP_001273291.1;extra_copy_number=0
CM058248.1	Liftoff	CDS	133527908	133527980	.	+	.	ID=cds-NP_001273291.1;Parent=rna-NM_001286362.2;Dbxref=CCDS:CCDS85631.1,GeneID:66855,GenBank:NP_001273291.1,MGI:MGI:1914105;Name=NP_001273291.1;Note=isoform d is encoded by transcript variant 4;gbkey=CDS;gene=Tcf25;product=transcription factor 25 isoform d;protein_id=NP_001273291.1;extra_copy_number=0
CM058248.1	Liftoff	CDS	133530433	133530438	.	+	.	ID=cds-NP_001273291.1;Parent=rna-NM_001286362.2;Dbxref=CCDS:CCDS85631.1,GeneID:66855,GenBank:NP_001273291.1,MGI:MGI:1914105;Name=NP_001273291.1;Note=isoform d is encoded by transcript variant 4;gbkey=CDS;gene=Tcf25;product=transcription factor 25 isoform d;protein_id=NP_001273291.1;extra_copy_number=0
CM058248.1	Liftoff	mRNA	133501104	133528614	.	+	.	ID=rna-NM_001286363.3;Parent=gene-Tcf25;Dbxref=GeneID:66855,GenBank:NM_001286363.3,MGI:MGI:1914105;Name=NM_001286363.3;gbkey=mRNA;gene=Tcf25;product=transcription factor 25 (basic helix-loop-helix)%2C transcript variant 5;transcript_id=NM_001286363.3;matches_ref_protein=True;valid_ORF=True;extra_copy_number=0
CM058248.1	Liftoff	exon	133501104	133501345	.	+	.	ID=exon-NM_001286363.3-1;Parent=rna-NM_001286363.3;Dbxref=GeneID:66855,GenBank:NM_001286363.3,MGI:MGI:1914105;gbkey=mRNA;gene=Tcf25;product=transcription factor 25 (basic helix-loop-helix)%2C transcript variant 5;transcript_id=NM_001286363.3;extra_copy_number=0
CM058248.1	Liftoff	exon	133508681	133508842	.	+	.	ID=exon-NM_001286363.3-2;Parent=rna-NM_001286363.3;Dbxref=GeneID:66855,GenBank:NM_001286363.3,MGI:MGI:1914105;gbkey=mRNA;gene=Tcf25;product=transcription factor 25 (basic helix-loop-helix)%2C transcript variant 5;transcript_id=NM_001286363.3;extra_copy_number=0
CM058248.1	Liftoff	exon	133510606	133510724	.	+	.	ID=exon-NM_001286363.3-3;Parent=rna-NM_001286363.3;Dbxref=GeneID:66855,GenBank:NM_001286363.3,MGI:MGI:1914105;gbkey=mRNA;gene=Tcf25;product=transcription factor 25 (basic helix-loop-helix)%2C transcript variant 5;transcript_id=NM_001286363.3;extra_copy_number=0
CM058248.1	Liftoff	exon	133511630	133511695	.	+	.	ID=exon-NM_001286363.3-4;Parent=rna-NM_001286363.3;Dbxref=GeneID:66855,GenBank:NM_001286363.3,MGI:MGI:1914105;gbkey=mRNA;gene=Tcf25;product=transcription factor 25 (basic helix-loop-helix)%2C transcript variant 5;transcript_id=NM_001286363.3;extra_copy_number=0
CM058248.1	Liftoff	exon	133515846	133515928	.	+	.	ID=exon-NM_001286363.3-5;Parent=rna-NM_001286363.3;Dbxref=GeneID:66855,GenBank:NM_001286363.3,MGI:MGI:1914105;gbkey=mRNA;gene=Tcf25;product=transcription factor 25 (basic helix-loop-helix)%2C transcript variant 5;transcript_id=NM_001286363.3;extra_copy_number=0
CM058248.1	Liftoff	exon	133516946	133517076	.	+	.	ID=exon-NM_001286363.3-6;Parent=rna-NM_001286363.3;Dbxref=GeneID:66855,GenBank:NM_001286363.3,MGI:MGI:1914105;gbkey=mRNA;gene=Tcf25;product=transcription factor 25 (basic helix-loop-helix)%2C transcript variant 5;transcript_id=NM_001286363.3;extra_copy_number=0
CM058248.1	Liftoff	exon	133518061	133518160	.	+	.	ID=exon-NM_001286363.3-7;Parent=rna-NM_001286363.3;Dbxref=GeneID:66855,GenBank:NM_001286363.3,MGI:MGI:1914105;gbkey=mRNA;gene=Tcf25;product=transcription factor 25 (basic helix-loop-helix)%2C transcript variant 5;transcript_id=NM_001286363.3;extra_copy_number=0
CM058248.1	Liftoff	exon	133518863	133518956	.	+	.	ID=exon-NM_001286363.3-8;Parent=rna-NM_001286363.3;Dbxref=GeneID:66855,GenBank:NM_001286363.3,MGI:MGI:1914105;gbkey=mRNA;gene=Tcf25;product=transcription factor 25 (basic helix-loop-helix)%2C transcript variant 5;transcript_id=NM_001286363.3;extra_copy_number=0
CM058248.1	Liftoff	exon	133520205	133520297	.	+	.	ID=exon-NM_001286363.3-9;Parent=rna-NM_001286363.3;Dbxref=GeneID:66855,GenBank:NM_001286363.3,MGI:MGI:1914105;gbkey=mRNA;gene=Tcf25;product=transcription factor 25 (basic helix-loop-helix)%2C transcript variant 5;transcript_id=NM_001286363.3;extra_copy_number=0
CM058248.1	Liftoff	exon	133520415	133520520	.	+	.	ID=exon-NM_001286363.3-10;Parent=rna-NM_001286363.3;Dbxref=GeneID:66855,GenBank:NM_001286363.3,MGI:MGI:1914105;gbkey=mRNA;gene=Tcf25;product=transcription factor 25 (basic helix-loop-helix)%2C transcript variant 5;transcript_id=NM_001286363.3;extra_copy_number=0
CM058248.1	Liftoff	exon	133522834	133522993	.	+	.	ID=exon-NM_001286363.3-11;Parent=rna-NM_001286363.3;Dbxref=GeneID:66855,GenBank:NM_001286363.3,MGI:MGI:1914105;gbkey=mRNA;gene=Tcf25;product=transcription factor 25 (basic helix-loop-helix)%2C transcript variant 5;transcript_id=NM_001286363.3;extra_copy_number=0
CM058248.1	Liftoff	exon	133524290	133524377	.	+	.	ID=exon-NM_001286363.3-12;Parent=rna-NM_001286363.3;Dbxref=GeneID:66855,GenBank:NM_001286363.3,MGI:MGI:1914105;gbkey=mRNA;gene=Tcf25;product=transcription factor 25 (basic helix-loop-helix)%2C transcript variant 5;transcript_id=NM_001286363.3;extra_copy_number=0
CM058248.1	Liftoff	exon	133525266	133525424	.	+	.	ID=exon-NM_001286363.3-13;Parent=rna-NM_001286363.3;Dbxref=GeneID:66855,GenBank:NM_001286363.3,MGI:MGI:1914105;gbkey=mRNA;gene=Tcf25;product=transcription factor 25 (basic helix-loop-helix)%2C transcript variant 5;transcript_id=NM_001286363.3;extra_copy_number=0
CM058248.1	Liftoff	exon	133525799	133525889	.	+	.	ID=exon-NM_001286363.3-14;Parent=rna-NM_001286363.3;Dbxref=GeneID:66855,GenBank:NM_001286363.3,MGI:MGI:1914105;gbkey=mRNA;gene=Tcf25;product=transcription factor 25 (basic helix-loop-helix)%2C transcript variant 5;transcript_id=NM_001286363.3;extra_copy_number=0
CM058248.1	Liftoff	exon	133526548	133526627	.	+	.	ID=exon-NM_001286363.3-15;Parent=rna-NM_001286363.3;Dbxref=GeneID:66855,GenBank:NM_001286363.3,MGI:MGI:1914105;gbkey=mRNA;gene=Tcf25;product=transcription factor 25 (basic helix-loop-helix)%2C transcript variant 5;transcript_id=NM_001286363.3;extra_copy_number=0
CM058248.1	Liftoff	exon	133527908	133527980	.	+	.	ID=exon-NM_001286363.3-16;Parent=rna-NM_001286363.3;Dbxref=GeneID:66855,GenBank:NM_001286363.3,MGI:MGI:1914105;gbkey=mRNA;gene=Tcf25;product=transcription factor 25 (basic helix-loop-helix)%2C transcript variant 5;transcript_id=NM_001286363.3;extra_copy_number=0
CM058248.1	Liftoff	exon	133528359	133528614	.	+	.	ID=exon-NM_001286363.3-17;Parent=rna-NM_001286363.3;Dbxref=GeneID:66855,GenBank:NM_001286363.3,MGI:MGI:1914105;gbkey=mRNA;gene=Tcf25;product=transcription factor 25 (basic helix-loop-helix)%2C transcript variant 5;transcript_id=NM_001286363.3;extra_copy_number=0
CM058248.1	Liftoff	CDS	133501154	133501345	.	+	.	ID=cds-NP_001273292.1;Parent=rna-NM_001286363.3;Dbxref=GeneID:66855,GenBank:NP_001273292.1,MGI:MGI:1914105;Name=NP_001273292.1;Note=isoform e is encoded by transcript variant 5;gbkey=CDS;gene=Tcf25;product=transcription factor 25 isoform e;protein_id=NP_001273292.1;extra_copy_number=0
CM058248.1	Liftoff	CDS	133508681	133508842	.	+	.	ID=cds-NP_001273292.1;Parent=rna-NM_001286363.3;Dbxref=GeneID:66855,GenBank:NP_001273292.1,MGI:MGI:1914105;Name=NP_001273292.1;Note=isoform e is encoded by transcript variant 5;gbkey=CDS;gene=Tcf25;product=transcription factor 25 isoform e;protein_id=NP_001273292.1;extra_copy_number=0
CM058248.1	Liftoff	CDS	133510606	133510724	.	+	.	ID=cds-NP_001273292.1;Parent=rna-NM_001286363.3;Dbxref=GeneID:66855,GenBank:NP_001273292.1,MGI:MGI:1914105;Name=NP_001273292.1;Note=isoform e is encoded by transcript variant 5;gbkey=CDS;gene=Tcf25;product=transcription factor 25 isoform e;protein_id=NP_001273292.1;extra_copy_number=0
CM058248.1	Liftoff	CDS	133511630	133511695	.	+	.	ID=cds-NP_001273292.1;Parent=rna-NM_001286363.3;Dbxref=GeneID:66855,GenBank:NP_001273292.1,MGI:MGI:1914105;Name=NP_001273292.1;Note=isoform e is encoded by transcript variant 5;gbkey=CDS;gene=Tcf25;product=transcription factor 25 isoform e;protein_id=NP_001273292.1;extra_copy_number=0
CM058248.1	Liftoff	CDS	133515846	133515928	.	+	.	ID=cds-NP_001273292.1;Parent=rna-NM_001286363.3;Dbxref=GeneID:66855,GenBank:NP_001273292.1,MGI:MGI:1914105;Name=NP_001273292.1;Note=isoform e is encoded by transcript variant 5;gbkey=CDS;gene=Tcf25;product=transcription factor 25 isoform e;protein_id=NP_001273292.1;extra_copy_number=0
CM058248.1	Liftoff	CDS	133516946	133517076	.	+	.	ID=cds-NP_001273292.1;Parent=rna-NM_001286363.3;Dbxref=GeneID:66855,GenBank:NP_001273292.1,MGI:MGI:1914105;Name=NP_001273292.1;Note=isoform e is encoded by transcript variant 5;gbkey=CDS;gene=Tcf25;product=transcription factor 25 isoform e;protein_id=NP_001273292.1;extra_copy_number=0
CM058248.1	Liftoff	CDS	133518061	133518160	.	+	.	ID=cds-NP_001273292.1;Parent=rna-NM_001286363.3;Dbxref=GeneID:66855,GenBank:NP_001273292.1,MGI:MGI:1914105;Name=NP_001273292.1;Note=isoform e is encoded by transcript variant 5;gbkey=CDS;gene=Tcf25;product=transcription factor 25 isoform e;protein_id=NP_001273292.1;extra_copy_number=0
CM058248.1	Liftoff	CDS	133518863	133518956	.	+	.	ID=cds-NP_001273292.1;Parent=rna-NM_001286363.3;Dbxref=GeneID:66855,GenBank:NP_001273292.1,MGI:MGI:1914105;Name=NP_001273292.1;Note=isoform e is encoded by transcript variant 5;gbkey=CDS;gene=Tcf25;product=transcription factor 25 isoform e;protein_id=NP_001273292.1;extra_copy_number=0
CM058248.1	Liftoff	CDS	133520205	133520297	.	+	.	ID=cds-NP_001273292.1;Parent=rna-NM_001286363.3;Dbxref=GeneID:66855,GenBank:NP_001273292.1,MGI:MGI:1914105;Name=NP_001273292.1;Note=isoform e is encoded by transcript variant 5;gbkey=CDS;gene=Tcf25;product=transcription factor 25 isoform e;protein_id=NP_001273292.1;extra_copy_number=0
CM058248.1	Liftoff	CDS	133520415	133520520	.	+	.	ID=cds-NP_001273292.1;Parent=rna-NM_001286363.3;Dbxref=GeneID:66855,GenBank:NP_001273292.1,MGI:MGI:1914105;Name=NP_001273292.1;Note=isoform e is encoded by transcript variant 5;gbkey=CDS;gene=Tcf25;product=transcription factor 25 isoform e;protein_id=NP_001273292.1;extra_copy_number=0
CM058248.1	Liftoff	CDS	133522834	133522993	.	+	.	ID=cds-NP_001273292.1;Parent=rna-NM_001286363.3;Dbxref=GeneID:66855,GenBank:NP_001273292.1,MGI:MGI:1914105;Name=NP_001273292.1;Note=isoform e is encoded by transcript variant 5;gbkey=CDS;gene=Tcf25;product=transcription factor 25 isoform e;protein_id=NP_001273292.1;extra_copy_number=0
CM058248.1	Liftoff	CDS	133524290	133524377	.	+	.	ID=cds-NP_001273292.1;Parent=rna-NM_001286363.3;Dbxref=GeneID:66855,GenBank:NP_001273292.1,MGI:MGI:1914105;Name=NP_001273292.1;Note=isoform e is encoded by transcript variant 5;gbkey=CDS;gene=Tcf25;product=transcription factor 25 isoform e;protein_id=NP_001273292.1;extra_copy_number=0
CM058248.1	Liftoff	CDS	133525266	133525424	.	+	.	ID=cds-NP_001273292.1;Parent=rna-NM_001286363.3;Dbxref=GeneID:66855,GenBank:NP_001273292.1,MGI:MGI:1914105;Name=NP_001273292.1;Note=isoform e is encoded by transcript variant 5;gbkey=CDS;gene=Tcf25;product=transcription factor 25 isoform e;protein_id=NP_001273292.1;extra_copy_number=0
CM058248.1	Liftoff	CDS	133525799	133525889	.	+	.	ID=cds-NP_001273292.1;Parent=rna-NM_001286363.3;Dbxref=GeneID:66855,GenBank:NP_001273292.1,MGI:MGI:1914105;Name=NP_001273292.1;Note=isoform e is encoded by transcript variant 5;gbkey=CDS;gene=Tcf25;product=transcription factor 25 isoform e;protein_id=NP_001273292.1;extra_copy_number=0
CM058248.1	Liftoff	CDS	133526548	133526627	.	+	.	ID=cds-NP_001273292.1;Parent=rna-NM_001286363.3;Dbxref=GeneID:66855,GenBank:NP_001273292.1,MGI:MGI:1914105;Name=NP_001273292.1;Note=isoform e is encoded by transcript variant 5;gbkey=CDS;gene=Tcf25;product=transcription factor 25 isoform e;protein_id=NP_001273292.1;extra_copy_number=0
CM058248.1	Liftoff	CDS	133527908	133527980	.	+	.	ID=cds-NP_001273292.1;Parent=rna-NM_001286363.3;Dbxref=GeneID:66855,GenBank:NP_001273292.1,MGI:MGI:1914105;Name=NP_001273292.1;Note=isoform e is encoded by transcript variant 5;gbkey=CDS;gene=Tcf25;product=transcription factor 25 isoform e;protein_id=NP_001273292.1;extra_copy_number=0
CM058248.1	Liftoff	CDS	133528359	133528517	.	+	.	ID=cds-NP_001273292.1;Parent=rna-NM_001286363.3;Dbxref=GeneID:66855,GenBank:NP_001273292.1,MGI:MGI:1914105;Name=NP_001273292.1;Note=isoform e is encoded by transcript variant 5;gbkey=CDS;gene=Tcf25;product=transcription factor 25 isoform e;protein_id=NP_001273292.1;extra_copy_number=0
CM058248.1	Liftoff	mRNA	133501104	133531443	.	+	.	ID=rna-NM_001359075.2;Parent=gene-Tcf25;Dbxref=GeneID:66855,GenBank:NM_001359075.2,MGI:MGI:1914105;Name=NM_001359075.2;gbkey=mRNA;gene=Tcf25;product=transcription factor 25 (basic helix-loop-helix)%2C transcript variant 6;transcript_id=NM_001359075.2;matches_ref_protein=True;valid_ORF=True;extra_copy_number=0
CM058248.1	Liftoff	exon	133501104	133501345	.	+	.	ID=exon-NM_001359075.2-1;Parent=rna-NM_001359075.2;Dbxref=GeneID:66855,GenBank:NM_001359075.2,MGI:MGI:1914105;gbkey=mRNA;gene=Tcf25;product=transcription factor 25 (basic helix-loop-helix)%2C transcript variant 6;transcript_id=NM_001359075.2;extra_copy_number=0
CM058248.1	Liftoff	exon	133508681	133508842	.	+	.	ID=exon-NM_001359075.2-2;Parent=rna-NM_001359075.2;Dbxref=GeneID:66855,GenBank:NM_001359075.2,MGI:MGI:1914105;gbkey=mRNA;gene=Tcf25;product=transcription factor 25 (basic helix-loop-helix)%2C transcript variant 6;transcript_id=NM_001359075.2;extra_copy_number=0
CM058248.1	Liftoff	exon	133509808	133509882	.	+	.	ID=exon-NM_001359075.2-3;Parent=rna-NM_001359075.2;Dbxref=GeneID:66855,GenBank:NM_001359075.2,MGI:MGI:1914105;gbkey=mRNA;gene=Tcf25;product=transcription factor 25 (basic helix-loop-helix)%2C transcript variant 6;transcript_id=NM_001359075.2;extra_copy_number=0
CM058248.1	Liftoff	exon	133510606	133510724	.	+	.	ID=exon-NM_001359075.2-4;Parent=rna-NM_001359075.2;Dbxref=GeneID:66855,GenBank:NM_001359075.2,MGI:MGI:1914105;gbkey=mRNA;gene=Tcf25;product=transcription factor 25 (basic helix-loop-helix)%2C transcript variant 6;transcript_id=NM_001359075.2;extra_copy_number=0
CM058248.1	Liftoff	exon	133511630	133511695	.	+	.	ID=exon-NM_001359075.2-5;Parent=rna-NM_001359075.2;Dbxref=GeneID:66855,GenBank:NM_001359075.2,MGI:MGI:1914105;gbkey=mRNA;gene=Tcf25;product=transcription factor 25 (basic helix-loop-helix)%2C transcript variant 6;transcript_id=NM_001359075.2;extra_copy_number=0
CM058248.1	Liftoff	exon	133515846	133515928	.	+	.	ID=exon-NM_001359075.2-6;Parent=rna-NM_001359075.2;Dbxref=GeneID:66855,GenBank:NM_001359075.2,MGI:MGI:1914105;gbkey=mRNA;gene=Tcf25;product=transcription factor 25 (basic helix-loop-helix)%2C transcript variant 6;transcript_id=NM_001359075.2;extra_copy_number=0
CM058248.1	Liftoff	exon	133516946	133517076	.	+	.	ID=exon-NM_001359075.2-7;Parent=rna-NM_001359075.2;Dbxref=GeneID:66855,GenBank:NM_001359075.2,MGI:MGI:1914105;gbkey=mRNA;gene=Tcf25;product=transcription factor 25 (basic helix-loop-helix)%2C transcript variant 6;transcript_id=NM_001359075.2;extra_copy_number=0
CM058248.1	Liftoff	exon	133518061	133518160	.	+	.	ID=exon-NM_001359075.2-8;Parent=rna-NM_001359075.2;Dbxref=GeneID:66855,GenBank:NM_001359075.2,MGI:MGI:1914105;gbkey=mRNA;gene=Tcf25;product=transcription factor 25 (basic helix-loop-helix)%2C transcript variant 6;transcript_id=NM_001359075.2;extra_copy_number=0
CM058248.1	Liftoff	exon	133518863	133518956	.	+	.	ID=exon-NM_001359075.2-9;Parent=rna-NM_001359075.2;Dbxref=GeneID:66855,GenBank:NM_001359075.2,MGI:MGI:1914105;gbkey=mRNA;gene=Tcf25;product=transcription factor 25 (basic helix-loop-helix)%2C transcript variant 6;transcript_id=NM_001359075.2;extra_copy_number=0
CM058248.1	Liftoff	exon	133520205	133520297	.	+	.	ID=exon-NM_001359075.2-10;Parent=rna-NM_001359075.2;Dbxref=GeneID:66855,GenBank:NM_001359075.2,MGI:MGI:1914105;gbkey=mRNA;gene=Tcf25;product=transcription factor 25 (basic helix-loop-helix)%2C transcript variant 6;transcript_id=NM_001359075.2;extra_copy_number=0
CM058248.1	Liftoff	exon	133520415	133520520	.	+	.	ID=exon-NM_001359075.2-11;Parent=rna-NM_001359075.2;Dbxref=GeneID:66855,GenBank:NM_001359075.2,MGI:MGI:1914105;gbkey=mRNA;gene=Tcf25;product=transcription factor 25 (basic helix-loop-helix)%2C transcript variant 6;transcript_id=NM_001359075.2;extra_copy_number=0
CM058248.1	Liftoff	exon	133522834	133522993	.	+	.	ID=exon-NM_001359075.2-12;Parent=rna-NM_001359075.2;Dbxref=GeneID:66855,GenBank:NM_001359075.2,MGI:MGI:1914105;gbkey=mRNA;gene=Tcf25;product=transcription factor 25 (basic helix-loop-helix)%2C transcript variant 6;transcript_id=NM_001359075.2;extra_copy_number=0
CM058248.1	Liftoff	exon	133524290	133524377	.	+	.	ID=exon-NM_001359075.2-13;Parent=rna-NM_001359075.2;Dbxref=GeneID:66855,GenBank:NM_001359075.2,MGI:MGI:1914105;gbkey=mRNA;gene=Tcf25;product=transcription factor 25 (basic helix-loop-helix)%2C transcript variant 6;transcript_id=NM_001359075.2;extra_copy_number=0
CM058248.1	Liftoff	exon	133525266	133525424	.	+	.	ID=exon-NM_001359075.2-14;Parent=rna-NM_001359075.2;Dbxref=GeneID:66855,GenBank:NM_001359075.2,MGI:MGI:1914105;gbkey=mRNA;gene=Tcf25;product=transcription factor 25 (basic helix-loop-helix)%2C transcript variant 6;transcript_id=NM_001359075.2;extra_copy_number=0
CM058248.1	Liftoff	exon	133525799	133525889	.	+	.	ID=exon-NM_001359075.2-15;Parent=rna-NM_001359075.2;Dbxref=GeneID:66855,GenBank:NM_001359075.2,MGI:MGI:1914105;gbkey=mRNA;gene=Tcf25;product=transcription factor 25 (basic helix-loop-helix)%2C transcript variant 6;transcript_id=NM_001359075.2;extra_copy_number=0
CM058248.1	Liftoff	exon	133526548	133526627	.	+	.	ID=exon-NM_001359075.2-16;Parent=rna-NM_001359075.2;Dbxref=GeneID:66855,GenBank:NM_001359075.2,MGI:MGI:1914105;gbkey=mRNA;gene=Tcf25;product=transcription factor 25 (basic helix-loop-helix)%2C transcript variant 6;transcript_id=NM_001359075.2;extra_copy_number=0
CM058248.1	Liftoff	exon	133527908	133527980	.	+	.	ID=exon-NM_001359075.2-17;Parent=rna-NM_001359075.2;Dbxref=GeneID:66855,GenBank:NM_001359075.2,MGI:MGI:1914105;gbkey=mRNA;gene=Tcf25;product=transcription factor 25 (basic helix-loop-helix)%2C transcript variant 6;transcript_id=NM_001359075.2;extra_copy_number=0
CM058248.1	Liftoff	exon	133528359	133528472	.	+	.	ID=exon-NM_001359075.2-18;Parent=rna-NM_001359075.2;Dbxref=GeneID:66855,GenBank:NM_001359075.2,MGI:MGI:1914105;gbkey=mRNA;gene=Tcf25;product=transcription factor 25 (basic helix-loop-helix)%2C transcript variant 6;transcript_id=NM_001359075.2;extra_copy_number=0
CM058248.1	Liftoff	exon	133530433	133531443	.	+	.	ID=exon-NM_001359075.2-19;Parent=rna-NM_001359075.2;Dbxref=GeneID:66855,GenBank:NM_001359075.2,MGI:MGI:1914105;gbkey=mRNA;gene=Tcf25;product=transcription factor 25 (basic helix-loop-helix)%2C transcript variant 6;transcript_id=NM_001359075.2;extra_copy_number=0
CM058248.1	Liftoff	CDS	133501154	133501345	.	+	.	ID=cds-NP_001346004.1;Parent=rna-NM_001359075.2;Dbxref=GeneID:66855,GenBank:NP_001346004.1,MGI:MGI:1914105;Name=NP_001346004.1;Note=isoform f is encoded by transcript variant 6;gbkey=CDS;gene=Tcf25;product=transcription factor 25 isoform f;protein_id=NP_001346004.1;extra_copy_number=0
CM058248.1	Liftoff	CDS	133508681	133508842	.	+	.	ID=cds-NP_001346004.1;Parent=rna-NM_001359075.2;Dbxref=GeneID:66855,GenBank:NP_001346004.1,MGI:MGI:1914105;Name=NP_001346004.1;Note=isoform f is encoded by transcript variant 6;gbkey=CDS;gene=Tcf25;product=transcription factor 25 isoform f;protein_id=NP_001346004.1;extra_copy_number=0
CM058248.1	Liftoff	CDS	133509808	133509882	.	+	.	ID=cds-NP_001346004.1;Parent=rna-NM_001359075.2;Dbxref=GeneID:66855,GenBank:NP_001346004.1,MGI:MGI:1914105;Name=NP_001346004.1;Note=isoform f is encoded by transcript variant 6;gbkey=CDS;gene=Tcf25;product=transcription factor 25 isoform f;protein_id=NP_001346004.1;extra_copy_number=0
CM058248.1	Liftoff	CDS	133510606	133510724	.	+	.	ID=cds-NP_001346004.1;Parent=rna-NM_001359075.2;Dbxref=GeneID:66855,GenBank:NP_001346004.1,MGI:MGI:1914105;Name=NP_001346004.1;Note=isoform f is encoded by transcript variant 6;gbkey=CDS;gene=Tcf25;product=transcription factor 25 isoform f;protein_id=NP_001346004.1;extra_copy_number=0
CM058248.1	Liftoff	CDS	133511630	133511695	.	+	.	ID=cds-NP_001346004.1;Parent=rna-NM_001359075.2;Dbxref=GeneID:66855,GenBank:NP_001346004.1,MGI:MGI:1914105;Name=NP_001346004.1;Note=isoform f is encoded by transcript variant 6;gbkey=CDS;gene=Tcf25;product=transcription factor 25 isoform f;protein_id=NP_001346004.1;extra_copy_number=0
CM058248.1	Liftoff	CDS	133515846	133515928	.	+	.	ID=cds-NP_001346004.1;Parent=rna-NM_001359075.2;Dbxref=GeneID:66855,GenBank:NP_001346004.1,MGI:MGI:1914105;Name=NP_001346004.1;Note=isoform f is encoded by transcript variant 6;gbkey=CDS;gene=Tcf25;product=transcription factor 25 isoform f;protein_id=NP_001346004.1;extra_copy_number=0
CM058248.1	Liftoff	CDS	133516946	133517076	.	+	.	ID=cds-NP_001346004.1;Parent=rna-NM_001359075.2;Dbxref=GeneID:66855,GenBank:NP_001346004.1,MGI:MGI:1914105;Name=NP_001346004.1;Note=isoform f is encoded by transcript variant 6;gbkey=CDS;gene=Tcf25;product=transcription factor 25 isoform f;protein_id=NP_001346004.1;extra_copy_number=0
CM058248.1	Liftoff	CDS	133518061	133518160	.	+	.	ID=cds-NP_001346004.1;Parent=rna-NM_001359075.2;Dbxref=GeneID:66855,GenBank:NP_001346004.1,MGI:MGI:1914105;Name=NP_001346004.1;Note=isoform f is encoded by transcript variant 6;gbkey=CDS;gene=Tcf25;product=transcription factor 25 isoform f;protein_id=NP_001346004.1;extra_copy_number=0
CM058248.1	Liftoff	CDS	133518863	133518956	.	+	.	ID=cds-NP_001346004.1;Parent=rna-NM_001359075.2;Dbxref=GeneID:66855,GenBank:NP_001346004.1,MGI:MGI:1914105;Name=NP_001346004.1;Note=isoform f is encoded by transcript variant 6;gbkey=CDS;gene=Tcf25;product=transcription factor 25 isoform f;protein_id=NP_001346004.1;extra_copy_number=0
CM058248.1	Liftoff	CDS	133520205	133520297	.	+	.	ID=cds-NP_001346004.1;Parent=rna-NM_001359075.2;Dbxref=GeneID:66855,GenBank:NP_001346004.1,MGI:MGI:1914105;Name=NP_001346004.1;Note=isoform f is encoded by transcript variant 6;gbkey=CDS;gene=Tcf25;product=transcription factor 25 isoform f;protein_id=NP_001346004.1;extra_copy_number=0
CM058248.1	Liftoff	CDS	133520415	133520520	.	+	.	ID=cds-NP_001346004.1;Parent=rna-NM_001359075.2;Dbxref=GeneID:66855,GenBank:NP_001346004.1,MGI:MGI:1914105;Name=NP_001346004.1;Note=isoform f is encoded by transcript variant 6;gbkey=CDS;gene=Tcf25;product=transcription factor 25 isoform f;protein_id=NP_001346004.1;extra_copy_number=0
CM058248.1	Liftoff	CDS	133522834	133522993	.	+	.	ID=cds-NP_001346004.1;Parent=rna-NM_001359075.2;Dbxref=GeneID:66855,GenBank:NP_001346004.1,MGI:MGI:1914105;Name=NP_001346004.1;Note=isoform f is encoded by transcript variant 6;gbkey=CDS;gene=Tcf25;product=transcription factor 25 isoform f;protein_id=NP_001346004.1;extra_copy_number=0
CM058248.1	Liftoff	CDS	133524290	133524377	.	+	.	ID=cds-NP_001346004.1;Parent=rna-NM_001359075.2;Dbxref=GeneID:66855,GenBank:NP_001346004.1,MGI:MGI:1914105;Name=NP_001346004.1;Note=isoform f is encoded by transcript variant 6;gbkey=CDS;gene=Tcf25;product=transcription factor 25 isoform f;protein_id=NP_001346004.1;extra_copy_number=0
CM058248.1	Liftoff	CDS	133525266	133525424	.	+	.	ID=cds-NP_001346004.1;Parent=rna-NM_001359075.2;Dbxref=GeneID:66855,GenBank:NP_001346004.1,MGI:MGI:1914105;Name=NP_001346004.1;Note=isoform f is encoded by transcript variant 6;gbkey=CDS;gene=Tcf25;product=transcription factor 25 isoform f;protein_id=NP_001346004.1;extra_copy_number=0
CM058248.1	Liftoff	CDS	133525799	133525889	.	+	.	ID=cds-NP_001346004.1;Parent=rna-NM_001359075.2;Dbxref=GeneID:66855,GenBank:NP_001346004.1,MGI:MGI:1914105;Name=NP_001346004.1;Note=isoform f is encoded by transcript variant 6;gbkey=CDS;gene=Tcf25;product=transcription factor 25 isoform f;protein_id=NP_001346004.1;extra_copy_number=0
CM058248.1	Liftoff	CDS	133526548	133526627	.	+	.	ID=cds-NP_001346004.1;Parent=rna-NM_001359075.2;Dbxref=GeneID:66855,GenBank:NP_001346004.1,MGI:MGI:1914105;Name=NP_001346004.1;Note=isoform f is encoded by transcript variant 6;gbkey=CDS;gene=Tcf25;product=transcription factor 25 isoform f;protein_id=NP_001346004.1;extra_copy_number=0
CM058248.1	Liftoff	CDS	133527908	133527980	.	+	.	ID=cds-NP_001346004.1;Parent=rna-NM_001359075.2;Dbxref=GeneID:66855,GenBank:NP_001346004.1,MGI:MGI:1914105;Name=NP_001346004.1;Note=isoform f is encoded by transcript variant 6;gbkey=CDS;gene=Tcf25;product=transcription factor 25 isoform f;protein_id=NP_001346004.1;extra_copy_number=0
CM058248.1	Liftoff	CDS	133528359	133528472	.	+	.	ID=cds-NP_001346004.1;Parent=rna-NM_001359075.2;Dbxref=GeneID:66855,GenBank:NP_001346004.1,MGI:MGI:1914105;Name=NP_001346004.1;Note=isoform f is encoded by transcript variant 6;gbkey=CDS;gene=Tcf25;product=transcription factor 25 isoform f;protein_id=NP_001346004.1;extra_copy_number=0
CM058248.1	Liftoff	CDS	133530433	133530438	.	+	.	ID=cds-NP_001346004.1;Parent=rna-NM_001359075.2;Dbxref=GeneID:66855,GenBank:NP_001346004.1,MGI:MGI:1914105;Name=NP_001346004.1;Note=isoform f is encoded by transcript variant 6;gbkey=CDS;gene=Tcf25;product=transcription factor 25 isoform f;protein_id=NP_001346004.1;extra_copy_number=0
CM058248.1	Liftoff	mRNA	133501104	133531443	.	+	.	ID=rna-NM_001359076.2;Parent=gene-Tcf25;Dbxref=GeneID:66855,GenBank:NM_001359076.2,MGI:MGI:1914105;Name=NM_001359076.2;gbkey=mRNA;gene=Tcf25;product=transcription factor 25 (basic helix-loop-helix)%2C transcript variant 7;transcript_id=NM_001359076.2;matches_ref_protein=True;valid_ORF=True;extra_copy_number=0
CM058248.1	Liftoff	exon	133501104	133501345	.	+	.	ID=exon-NM_001359076.2-1;Parent=rna-NM_001359076.2;Dbxref=GeneID:66855,GenBank:NM_001359076.2,MGI:MGI:1914105;gbkey=mRNA;gene=Tcf25;product=transcription factor 25 (basic helix-loop-helix)%2C transcript variant 7;transcript_id=NM_001359076.2;extra_copy_number=0
CM058248.1	Liftoff	exon	133508681	133508842	.	+	.	ID=exon-NM_001359076.2-2;Parent=rna-NM_001359076.2;Dbxref=GeneID:66855,GenBank:NM_001359076.2,MGI:MGI:1914105;gbkey=mRNA;gene=Tcf25;product=transcription factor 25 (basic helix-loop-helix)%2C transcript variant 7;transcript_id=NM_001359076.2;extra_copy_number=0
CM058248.1	Liftoff	exon	133510606	133510724	.	+	.	ID=exon-NM_001359076.2-3;Parent=rna-NM_001359076.2;Dbxref=GeneID:66855,GenBank:NM_001359076.2,MGI:MGI:1914105;gbkey=mRNA;gene=Tcf25;product=transcription factor 25 (basic helix-loop-helix)%2C transcript variant 7;transcript_id=NM_001359076.2;extra_copy_number=0
CM058248.1	Liftoff	exon	133511630	133511695	.	+	.	ID=exon-NM_001359076.2-4;Parent=rna-NM_001359076.2;Dbxref=GeneID:66855,GenBank:NM_001359076.2,MGI:MGI:1914105;gbkey=mRNA;gene=Tcf25;product=transcription factor 25 (basic helix-loop-helix)%2C transcript variant 7;transcript_id=NM_001359076.2;extra_copy_number=0
CM058248.1	Liftoff	exon	133515846	133515928	.	+	.	ID=exon-NM_001359076.2-5;Parent=rna-NM_001359076.2;Dbxref=GeneID:66855,GenBank:NM_001359076.2,MGI:MGI:1914105;gbkey=mRNA;gene=Tcf25;product=transcription factor 25 (basic helix-loop-helix)%2C transcript variant 7;transcript_id=NM_001359076.2;extra_copy_number=0
CM058248.1	Liftoff	exon	133516946	133517076	.	+	.	ID=exon-NM_001359076.2-6;Parent=rna-NM_001359076.2;Dbxref=GeneID:66855,GenBank:NM_001359076.2,MGI:MGI:1914105;gbkey=mRNA;gene=Tcf25;product=transcription factor 25 (basic helix-loop-helix)%2C transcript variant 7;transcript_id=NM_001359076.2;extra_copy_number=0
CM058248.1	Liftoff	exon	133518061	133518160	.	+	.	ID=exon-NM_001359076.2-7;Parent=rna-NM_001359076.2;Dbxref=GeneID:66855,GenBank:NM_001359076.2,MGI:MGI:1914105;gbkey=mRNA;gene=Tcf25;product=transcription factor 25 (basic helix-loop-helix)%2C transcript variant 7;transcript_id=NM_001359076.2;extra_copy_number=0
CM058248.1	Liftoff	exon	133518863	133518956	.	+	.	ID=exon-NM_001359076.2-8;Parent=rna-NM_001359076.2;Dbxref=GeneID:66855,GenBank:NM_001359076.2,MGI:MGI:1914105;gbkey=mRNA;gene=Tcf25;product=transcription factor 25 (basic helix-loop-helix)%2C transcript variant 7;transcript_id=NM_001359076.2;extra_copy_number=0
CM058248.1	Liftoff	exon	133520205	133520297	.	+	.	ID=exon-NM_001359076.2-9;Parent=rna-NM_001359076.2;Dbxref=GeneID:66855,GenBank:NM_001359076.2,MGI:MGI:1914105;gbkey=mRNA;gene=Tcf25;product=transcription factor 25 (basic helix-loop-helix)%2C transcript variant 7;transcript_id=NM_001359076.2;extra_copy_number=0
CM058248.1	Liftoff	exon	133520415	133520520	.	+	.	ID=exon-NM_001359076.2-10;Parent=rna-NM_001359076.2;Dbxref=GeneID:66855,GenBank:NM_001359076.2,MGI:MGI:1914105;gbkey=mRNA;gene=Tcf25;product=transcription factor 25 (basic helix-loop-helix)%2C transcript variant 7;transcript_id=NM_001359076.2;extra_copy_number=0
CM058248.1	Liftoff	exon	133522834	133522993	.	+	.	ID=exon-NM_001359076.2-11;Parent=rna-NM_001359076.2;Dbxref=GeneID:66855,GenBank:NM_001359076.2,MGI:MGI:1914105;gbkey=mRNA;gene=Tcf25;product=transcription factor 25 (basic helix-loop-helix)%2C transcript variant 7;transcript_id=NM_001359076.2;extra_copy_number=0
CM058248.1	Liftoff	exon	133524290	133524377	.	+	.	ID=exon-NM_001359076.2-12;Parent=rna-NM_001359076.2;Dbxref=GeneID:66855,GenBank:NM_001359076.2,MGI:MGI:1914105;gbkey=mRNA;gene=Tcf25;product=transcription factor 25 (basic helix-loop-helix)%2C transcript variant 7;transcript_id=NM_001359076.2;extra_copy_number=0
CM058248.1	Liftoff	exon	133525266	133525424	.	+	.	ID=exon-NM_001359076.2-13;Parent=rna-NM_001359076.2;Dbxref=GeneID:66855,GenBank:NM_001359076.2,MGI:MGI:1914105;gbkey=mRNA;gene=Tcf25;product=transcription factor 25 (basic helix-loop-helix)%2C transcript variant 7;transcript_id=NM_001359076.2;extra_copy_number=0
CM058248.1	Liftoff	exon	133525799	133525889	.	+	.	ID=exon-NM_001359076.2-14;Parent=rna-NM_001359076.2;Dbxref=GeneID:66855,GenBank:NM_001359076.2,MGI:MGI:1914105;gbkey=mRNA;gene=Tcf25;product=transcription factor 25 (basic helix-loop-helix)%2C transcript variant 7;transcript_id=NM_001359076.2;extra_copy_number=0
CM058248.1	Liftoff	exon	133526548	133526627	.	+	.	ID=exon-NM_001359076.2-15;Parent=rna-NM_001359076.2;Dbxref=GeneID:66855,GenBank:NM_001359076.2,MGI:MGI:1914105;gbkey=mRNA;gene=Tcf25;product=transcription factor 25 (basic helix-loop-helix)%2C transcript variant 7;transcript_id=NM_001359076.2;extra_copy_number=0
CM058248.1	Liftoff	exon	133527908	133527980	.	+	.	ID=exon-NM_001359076.2-16;Parent=rna-NM_001359076.2;Dbxref=GeneID:66855,GenBank:NM_001359076.2,MGI:MGI:1914105;gbkey=mRNA;gene=Tcf25;product=transcription factor 25 (basic helix-loop-helix)%2C transcript variant 7;transcript_id=NM_001359076.2;extra_copy_number=0
CM058248.1	Liftoff	exon	133530430	133531443	.	+	.	ID=exon-NM_001359076.2-17;Parent=rna-NM_001359076.2;Dbxref=GeneID:66855,GenBank:NM_001359076.2,MGI:MGI:1914105;gbkey=mRNA;gene=Tcf25;product=transcription factor 25 (basic helix-loop-helix)%2C transcript variant 7;transcript_id=NM_001359076.2;extra_copy_number=0
CM058248.1	Liftoff	CDS	133501154	133501345	.	+	.	ID=cds-NP_001346005.1;Parent=rna-NM_001359076.2;Dbxref=GeneID:66855,GenBank:NP_001346005.1,MGI:MGI:1914105;Name=NP_001346005.1;Note=isoform g is encoded by transcript variant 7;gbkey=CDS;gene=Tcf25;product=transcription factor 25 isoform g;protein_id=NP_001346005.1;extra_copy_number=0
CM058248.1	Liftoff	CDS	133508681	133508842	.	+	.	ID=cds-NP_001346005.1;Parent=rna-NM_001359076.2;Dbxref=GeneID:66855,GenBank:NP_001346005.1,MGI:MGI:1914105;Name=NP_001346005.1;Note=isoform g is encoded by transcript variant 7;gbkey=CDS;gene=Tcf25;product=transcription factor 25 isoform g;protein_id=NP_001346005.1;extra_copy_number=0
CM058248.1	Liftoff	CDS	133510606	133510724	.	+	.	ID=cds-NP_001346005.1;Parent=rna-NM_001359076.2;Dbxref=GeneID:66855,GenBank:NP_001346005.1,MGI:MGI:1914105;Name=NP_001346005.1;Note=isoform g is encoded by transcript variant 7;gbkey=CDS;gene=Tcf25;product=transcription factor 25 isoform g;protein_id=NP_001346005.1;extra_copy_number=0
CM058248.1	Liftoff	CDS	133511630	133511695	.	+	.	ID=cds-NP_001346005.1;Parent=rna-NM_001359076.2;Dbxref=GeneID:66855,GenBank:NP_001346005.1,MGI:MGI:1914105;Name=NP_001346005.1;Note=isoform g is encoded by transcript variant 7;gbkey=CDS;gene=Tcf25;product=transcription factor 25 isoform g;protein_id=NP_001346005.1;extra_copy_number=0
CM058248.1	Liftoff	CDS	133515846	133515928	.	+	.	ID=cds-NP_001346005.1;Parent=rna-NM_001359076.2;Dbxref=GeneID:66855,GenBank:NP_001346005.1,MGI:MGI:1914105;Name=NP_001346005.1;Note=isoform g is encoded by transcript variant 7;gbkey=CDS;gene=Tcf25;product=transcription factor 25 isoform g;protein_id=NP_001346005.1;extra_copy_number=0
CM058248.1	Liftoff	CDS	133516946	133517076	.	+	.	ID=cds-NP_001346005.1;Parent=rna-NM_001359076.2;Dbxref=GeneID:66855,GenBank:NP_001346005.1,MGI:MGI:1914105;Name=NP_001346005.1;Note=isoform g is encoded by transcript variant 7;gbkey=CDS;gene=Tcf25;product=transcription factor 25 isoform g;protein_id=NP_001346005.1;extra_copy_number=0
CM058248.1	Liftoff	CDS	133518061	133518160	.	+	.	ID=cds-NP_001346005.1;Parent=rna-NM_001359076.2;Dbxref=GeneID:66855,GenBank:NP_001346005.1,MGI:MGI:1914105;Name=NP_001346005.1;Note=isoform g is encoded by transcript variant 7;gbkey=CDS;gene=Tcf25;product=transcription factor 25 isoform g;protein_id=NP_001346005.1;extra_copy_number=0
CM058248.1	Liftoff	CDS	133518863	133518956	.	+	.	ID=cds-NP_001346005.1;Parent=rna-NM_001359076.2;Dbxref=GeneID:66855,GenBank:NP_001346005.1,MGI:MGI:1914105;Name=NP_001346005.1;Note=isoform g is encoded by transcript variant 7;gbkey=CDS;gene=Tcf25;product=transcription factor 25 isoform g;protein_id=NP_001346005.1;extra_copy_number=0
CM058248.1	Liftoff	CDS	133520205	133520297	.	+	.	ID=cds-NP_001346005.1;Parent=rna-NM_001359076.2;Dbxref=GeneID:66855,GenBank:NP_001346005.1,MGI:MGI:1914105;Name=NP_001346005.1;Note=isoform g is encoded by transcript variant 7;gbkey=CDS;gene=Tcf25;product=transcription factor 25 isoform g;protein_id=NP_001346005.1;extra_copy_number=0
CM058248.1	Liftoff	CDS	133520415	133520520	.	+	.	ID=cds-NP_001346005.1;Parent=rna-NM_001359076.2;Dbxref=GeneID:66855,GenBank:NP_001346005.1,MGI:MGI:1914105;Name=NP_001346005.1;Note=isoform g is encoded by transcript variant 7;gbkey=CDS;gene=Tcf25;product=transcription factor 25 isoform g;protein_id=NP_001346005.1;extra_copy_number=0
CM058248.1	Liftoff	CDS	133522834	133522993	.	+	.	ID=cds-NP_001346005.1;Parent=rna-NM_001359076.2;Dbxref=GeneID:66855,GenBank:NP_001346005.1,MGI:MGI:1914105;Name=NP_001346005.1;Note=isoform g is encoded by transcript variant 7;gbkey=CDS;gene=Tcf25;product=transcription factor 25 isoform g;protein_id=NP_001346005.1;extra_copy_number=0
CM058248.1	Liftoff	CDS	133524290	133524377	.	+	.	ID=cds-NP_001346005.1;Parent=rna-NM_001359076.2;Dbxref=GeneID:66855,GenBank:NP_001346005.1,MGI:MGI:1914105;Name=NP_001346005.1;Note=isoform g is encoded by transcript variant 7;gbkey=CDS;gene=Tcf25;product=transcription factor 25 isoform g;protein_id=NP_001346005.1;extra_copy_number=0
CM058248.1	Liftoff	CDS	133525266	133525424	.	+	.	ID=cds-NP_001346005.1;Parent=rna-NM_001359076.2;Dbxref=GeneID:66855,GenBank:NP_001346005.1,MGI:MGI:1914105;Name=NP_001346005.1;Note=isoform g is encoded by transcript variant 7;gbkey=CDS;gene=Tcf25;product=transcription factor 25 isoform g;protein_id=NP_001346005.1;extra_copy_number=0
CM058248.1	Liftoff	CDS	133525799	133525889	.	+	.	ID=cds-NP_001346005.1;Parent=rna-NM_001359076.2;Dbxref=GeneID:66855,GenBank:NP_001346005.1,MGI:MGI:1914105;Name=NP_001346005.1;Note=isoform g is encoded by transcript variant 7;gbkey=CDS;gene=Tcf25;product=transcription factor 25 isoform g;protein_id=NP_001346005.1;extra_copy_number=0
CM058248.1	Liftoff	CDS	133526548	133526627	.	+	.	ID=cds-NP_001346005.1;Parent=rna-NM_001359076.2;Dbxref=GeneID:66855,GenBank:NP_001346005.1,MGI:MGI:1914105;Name=NP_001346005.1;Note=isoform g is encoded by transcript variant 7;gbkey=CDS;gene=Tcf25;product=transcription factor 25 isoform g;protein_id=NP_001346005.1;extra_copy_number=0
CM058248.1	Liftoff	CDS	133527908	133527980	.	+	.	ID=cds-NP_001346005.1;Parent=rna-NM_001359076.2;Dbxref=GeneID:66855,GenBank:NP_001346005.1,MGI:MGI:1914105;Name=NP_001346005.1;Note=isoform g is encoded by transcript variant 7;gbkey=CDS;gene=Tcf25;product=transcription factor 25 isoform g;protein_id=NP_001346005.1;extra_copy_number=0
CM058248.1	Liftoff	CDS	133530430	133530438	.	+	.	ID=cds-NP_001346005.1;Parent=rna-NM_001359076.2;Dbxref=GeneID:66855,GenBank:NP_001346005.1,MGI:MGI:1914105;Name=NP_001346005.1;Note=isoform g is encoded by transcript variant 7;gbkey=CDS;gene=Tcf25;product=transcription factor 25 isoform g;protein_id=NP_001346005.1;extra_copy_number=0
CM058248.1	Liftoff	match	133531773	133532235	.	+	.	ID=d1e6bf3c-ed7a-46ed-9266-0469081c2a97;Target=NG_151708.1 1 463 +;assembly_bases_aln=463;assembly_bases_seq=463;bit_score=862.708;blast_aligner=1;blast_score=463;common_component=0;e_value=0;filter_score=0;for_remapping=2;gap_count=0;hsp_percent_coverage=100;matchable_bases=463;matched_bases=463;num_ident=463;num_mismatch=0;pct_coverage=100;pct_coverage_hiqual=100;pct_identity_gap=100;pct_identity_gapopen_only=100;pct_identity_ungap=100;rank=1;weighted_identity=1;coverage=1.0;sequence_ID=1.0;extra_copy_number=0;copy_num_ID=d1e6bf3c-ed7a-46ed-9266-0469081c2a97_0
CM058248.1	Liftoff	enhancer	133531873	133532135	.	.	.	ID=id-GeneID:128926050;Dbxref=GeneID:128926050;Note=cis-regulatory module chr8:125928490-125928752 (MGSCv37/mm9 assembly coordinates);experiment=EXISTENCE:reporter gene assay evidence [ECO:0000049][PMID:25872643];function=activates a minimal SCP1 promoter by CapStarr-seq with weak activity in P5424 T cells {active_cell/tissue: P5424 T cell};gbkey=regulatory;regulatory_class=enhancer;coverage=1.0;sequence_ID=1.0;extra_copy_number=0;copy_num_ID=id-GeneID:128926050_0
CM058248.1	Liftoff	biological_region	133531873	133532135	.	+	.	ID=id-GeneID:128926050-2;Dbxref=GeneID:128926050;Name=biological region;gbkey=Region;standard_name=CapStarr-seq enhancer MGSCv37_chr8:125928490-125928752;coverage=1.0;sequence_ID=1.0;extra_copy_number=0;copy_num_ID=id-GeneID:128926050-2_0
CM058248.1	Liftoff	gene	133534383	133538027	.	+	.	ID=gene-Mc1r;Dbxref=GeneID:17199,MGI:MGI:99456;Name=Mc1r;description=melanocortin 1 receptor;gbkey=Gene;gene=Mc1r;gene_biotype=protein_coding;gene_synonym=e,Mcr1,Mshra,Tob;coverage=1.0;sequence_ID=1.0;valid_ORFs=1;extra_copy_number=0;copy_num_ID=gene-Mc1r_0
CM058248.1	Liftoff	mRNA	133534383	133538027	.	+	.	ID=rna-NM_008559.3;Parent=gene-Mc1r;Dbxref=GeneID:17199,GenBank:NM_008559.3,MGI:MGI:99456;Name=NM_008559.3;gbkey=mRNA;gene=Mc1r;product=melanocortin 1 receptor;tag=RefSeq Select;transcript_id=NM_008559.3;matches_ref_protein=True;valid_ORF=True;extra_copy_number=0
CM058248.1	Liftoff	exon	133534383	133538027	.	+	.	ID=exon-NM_008559.3-1;Parent=rna-NM_008559.3;Dbxref=GeneID:17199,GenBank:NM_008559.3,MGI:MGI:99456;gbkey=mRNA;gene=Mc1r;product=melanocortin 1 receptor;tag=RefSeq Select;transcript_id=NM_008559.3;extra_copy_number=0
CM058248.1	Liftoff	CDS	133534793	133535740	.	+	.	ID=cds-NP_032585.2;Parent=rna-NM_008559.3;Dbxref=CCDS:CCDS22756.1,GeneID:17199,GenBank:NP_032585.2,MGI:MGI:99456;Name=NP_032585.2;gbkey=CDS;gene=Mc1r;product=melanocyte-stimulating hormone receptor;protein_id=NP_032585.2;tag=RefSeq Select;extra_copy_number=0
CM058248.1	Liftoff	gene	133538836	133549300	.	+	.	ID=gene-Tubb3;Dbxref=GeneID:22152,MGI:MGI:107813;Name=Tubb3;description=tubulin%2C beta 3 class III;gbkey=Gene;gene=Tubb3;gene_biotype=protein_coding;gene_synonym=3200002H15Rik,M(beta)3,M(beta)6;coverage=1.0;sequence_ID=1.0;valid_ORFs=1;extra_copy_number=0;copy_num_ID=gene-Tubb3_0
CM058248.1	Liftoff	mRNA	133538836	133549300	.	+	.	ID=rna-NM_023279.3;Parent=gene-Tubb3;Dbxref=GeneID:22152,GenBank:NM_023279.3,MGI:MGI:107813;Name=NM_023279.3;gbkey=mRNA;gene=Tubb3;product=tubulin%2C beta 3 class III;tag=RefSeq Select;transcript_id=NM_023279.3;matches_ref_protein=True;valid_ORF=True;extra_copy_number=0
CM058248.1	Liftoff	exon	133538836	133538945	.	+	.	ID=exon-NM_023279.3-1;Parent=rna-NM_023279.3;Dbxref=GeneID:22152,GenBank:NM_023279.3,MGI:MGI:107813;gbkey=mRNA;gene=Tubb3;product=tubulin%2C beta 3 class III;tag=RefSeq Select;transcript_id=NM_023279.3;extra_copy_number=0
CM058248.1	Liftoff	exon	133545378	133545486	.	+	.	ID=exon-NM_023279.3-2;Parent=rna-NM_023279.3;Dbxref=GeneID:22152,GenBank:NM_023279.3,MGI:MGI:107813;gbkey=mRNA;gene=Tubb3;product=tubulin%2C beta 3 class III;tag=RefSeq Select;transcript_id=NM_023279.3;extra_copy_number=0
CM058248.1	Liftoff	exon	133546225	133546335	.	+	.	ID=exon-NM_023279.3-3;Parent=rna-NM_023279.3;Dbxref=GeneID:22152,GenBank:NM_023279.3,MGI:MGI:107813;gbkey=mRNA;gene=Tubb3;product=tubulin%2C beta 3 class III;tag=RefSeq Select;transcript_id=NM_023279.3;extra_copy_number=0
CM058248.1	Liftoff	exon	133547892	133549300	.	+	.	ID=exon-NM_023279.3-4;Parent=rna-NM_023279.3;Dbxref=GeneID:22152,GenBank:NM_023279.3,MGI:MGI:107813;gbkey=mRNA;gene=Tubb3;product=tubulin%2C beta 3 class III;tag=RefSeq Select;transcript_id=NM_023279.3;extra_copy_number=0
CM058248.1	Liftoff	CDS	133538889	133538945	.	+	.	ID=cds-NP_075768.1;Parent=rna-NM_023279.3;Dbxref=CCDS:CCDS22757.1,GeneID:22152,GenBank:NP_075768.1,MGI:MGI:107813;Name=NP_075768.1;gbkey=CDS;gene=Tubb3;product=tubulin beta-3 chain;protein_id=NP_075768.1;tag=RefSeq Select;extra_copy_number=0
CM058248.1	Liftoff	CDS	133545378	133545486	.	+	.	ID=cds-NP_075768.1;Parent=rna-NM_023279.3;Dbxref=CCDS:CCDS22757.1,GeneID:22152,GenBank:NP_075768.1,MGI:MGI:107813;Name=NP_075768.1;gbkey=CDS;gene=Tubb3;product=tubulin beta-3 chain;protein_id=NP_075768.1;tag=RefSeq Select;extra_copy_number=0
CM058248.1	Liftoff	CDS	133546225	133546335	.	+	.	ID=cds-NP_075768.1;Parent=rna-NM_023279.3;Dbxref=CCDS:CCDS22757.1,GeneID:22152,GenBank:NP_075768.1,MGI:MGI:107813;Name=NP_075768.1;gbkey=CDS;gene=Tubb3;product=tubulin beta-3 chain;protein_id=NP_075768.1;tag=RefSeq Select;extra_copy_number=0
CM058248.1	Liftoff	CDS	133547892	133548967	.	+	.	ID=cds-NP_075768.1;Parent=rna-NM_023279.3;Dbxref=CCDS:CCDS22757.1,GeneID:22152,GenBank:NP_075768.1,MGI:MGI:107813;Name=NP_075768.1;gbkey=CDS;gene=Tubb3;product=tubulin beta-3 chain;protein_id=NP_075768.1;tag=RefSeq Select;extra_copy_number=0
CM058248.1	Liftoff	gene	133570272	133590556	.	+	.	ID=gene-Def8;Dbxref=GeneID:23854,MGI:MGI:1346331;Name=Def8;description=differentially expressed in FDCP 8;gbkey=Gene;gene=Def8;gene_biotype=protein_coding;gene_synonym=D8Ertd713e,DEF-8;coverage=1.0;sequence_ID=0.999;valid_ORFs=20;extra_copy_number=0;copy_num_ID=gene-Def8_0
CM058248.1	Liftoff	mRNA	133570272	133590556	.	+	.	ID=rna-NM_001253783.2;Parent=gene-Def8;Dbxref=GeneID:23854,GenBank:NM_001253783.2,MGI:MGI:1346331;Name=NM_001253783.2;gbkey=mRNA;gene=Def8;product=differentially expressed in FDCP 8%2C transcript variant 1;transcript_id=NM_001253783.2;matches_ref_protein=True;valid_ORF=True;extra_copy_number=0
CM058248.1	Liftoff	exon	133570272	133570337	.	+	.	ID=exon-NM_001253783.2-1;Parent=rna-NM_001253783.2;Dbxref=GeneID:23854,GenBank:NM_001253783.2,MGI:MGI:1346331;gbkey=mRNA;gene=Def8;product=differentially expressed in FDCP 8%2C transcript variant 1;transcript_id=NM_001253783.2;extra_copy_number=0
CM058248.1	Liftoff	exon	133573409	133573470	.	+	.	ID=exon-NM_001253783.2-2;Parent=rna-NM_001253783.2;Dbxref=GeneID:23854,GenBank:NM_001253783.2,MGI:MGI:1346331;gbkey=mRNA;gene=Def8;product=differentially expressed in FDCP 8%2C transcript variant 1;transcript_id=NM_001253783.2;extra_copy_number=0
CM058248.1	Liftoff	exon	133574603	133574649	.	+	.	ID=exon-NM_001253783.2-3;Parent=rna-NM_001253783.2;Dbxref=GeneID:23854,GenBank:NM_001253783.2,MGI:MGI:1346331;gbkey=mRNA;gene=Def8;product=differentially expressed in FDCP 8%2C transcript variant 1;transcript_id=NM_001253783.2;extra_copy_number=0
CM058248.1	Liftoff	exon	133575074	133575198	.	+	.	ID=exon-NM_001253783.2-4;Parent=rna-NM_001253783.2;Dbxref=GeneID:23854,GenBank:NM_001253783.2,MGI:MGI:1346331;gbkey=mRNA;gene=Def8;product=differentially expressed in FDCP 8%2C transcript variant 1;transcript_id=NM_001253783.2;extra_copy_number=0
CM058248.1	Liftoff	exon	133576587	133576684	.	+	.	ID=exon-NM_001253783.2-5;Parent=rna-NM_001253783.2;Dbxref=GeneID:23854,GenBank:NM_001253783.2,MGI:MGI:1346331;gbkey=mRNA;gene=Def8;product=differentially expressed in FDCP 8%2C transcript variant 1;transcript_id=NM_001253783.2;extra_copy_number=0
CM058248.1	Liftoff	exon	133580031	133580180	.	+	.	ID=exon-NM_001253783.2-6;Parent=rna-NM_001253783.2;Dbxref=GeneID:23854,GenBank:NM_001253783.2,MGI:MGI:1346331;gbkey=mRNA;gene=Def8;product=differentially expressed in FDCP 8%2C transcript variant 1;transcript_id=NM_001253783.2;extra_copy_number=0
CM058248.1	Liftoff	exon	133581515	133581656	.	+	.	ID=exon-NM_001253783.2-7;Parent=rna-NM_001253783.2;Dbxref=GeneID:23854,GenBank:NM_001253783.2,MGI:MGI:1346331;gbkey=mRNA;gene=Def8;product=differentially expressed in FDCP 8%2C transcript variant 1;transcript_id=NM_001253783.2;extra_copy_number=0
CM058248.1	Liftoff	exon	133582700	133582864	.	+	.	ID=exon-NM_001253783.2-8;Parent=rna-NM_001253783.2;Dbxref=GeneID:23854,GenBank:NM_001253783.2,MGI:MGI:1346331;gbkey=mRNA;gene=Def8;product=differentially expressed in FDCP 8%2C transcript variant 1;transcript_id=NM_001253783.2;extra_copy_number=0
CM058248.1	Liftoff	exon	133583692	133583819	.	+	.	ID=exon-NM_001253783.2-9;Parent=rna-NM_001253783.2;Dbxref=GeneID:23854,GenBank:NM_001253783.2,MGI:MGI:1346331;gbkey=mRNA;gene=Def8;product=differentially expressed in FDCP 8%2C transcript variant 1;transcript_id=NM_001253783.2;extra_copy_number=0
CM058248.1	Liftoff	exon	133583956	133584069	.	+	.	ID=exon-NM_001253783.2-10;Parent=rna-NM_001253783.2;Dbxref=GeneID:23854,GenBank:NM_001253783.2,MGI:MGI:1346331;gbkey=mRNA;gene=Def8;product=differentially expressed in FDCP 8%2C transcript variant 1;transcript_id=NM_001253783.2;extra_copy_number=0
CM058248.1	Liftoff	exon	133585636	133585716	.	+	.	ID=exon-NM_001253783.2-11;Parent=rna-NM_001253783.2;Dbxref=GeneID:23854,GenBank:NM_001253783.2,MGI:MGI:1346331;gbkey=mRNA;gene=Def8;product=differentially expressed in FDCP 8%2C transcript variant 1;transcript_id=NM_001253783.2;extra_copy_number=0
CM058248.1	Liftoff	exon	133586802	133586942	.	+	.	ID=exon-NM_001253783.2-12;Parent=rna-NM_001253783.2;Dbxref=GeneID:23854,GenBank:NM_001253783.2,MGI:MGI:1346331;gbkey=mRNA;gene=Def8;product=differentially expressed in FDCP 8%2C transcript variant 1;transcript_id=NM_001253783.2;extra_copy_number=0
CM058248.1	Liftoff	exon	133587102	133587211	.	+	.	ID=exon-NM_001253783.2-13;Parent=rna-NM_001253783.2;Dbxref=GeneID:23854,GenBank:NM_001253783.2,MGI:MGI:1346331;gbkey=mRNA;gene=Def8;product=differentially expressed in FDCP 8%2C transcript variant 1;transcript_id=NM_001253783.2;extra_copy_number=0
CM058248.1	Liftoff	exon	133588749	133590556	.	+	.	ID=exon-NM_001253783.2-14;Parent=rna-NM_001253783.2;Dbxref=GeneID:23854,GenBank:NM_001253783.2,MGI:MGI:1346331;gbkey=mRNA;gene=Def8;product=differentially expressed in FDCP 8%2C transcript variant 1;transcript_id=NM_001253783.2;extra_copy_number=0
CM058248.1	Liftoff	CDS	133573456	133573470	.	+	.	ID=cds-NP_001240712.1;Parent=rna-NM_001253783.2;Dbxref=CCDS:CCDS57648.1,GeneID:23854,GenBank:NP_001240712.1,MGI:MGI:1346331;Name=NP_001240712.1;Note=isoform 1 is encoded by transcript variant 1;gbkey=CDS;gene=Def8;product=differentially expressed in FDCP 8 isoform 1;protein_id=NP_001240712.1;extra_copy_number=0
CM058248.1	Liftoff	CDS	133574603	133574649	.	+	.	ID=cds-NP_001240712.1;Parent=rna-NM_001253783.2;Dbxref=CCDS:CCDS57648.1,GeneID:23854,GenBank:NP_001240712.1,MGI:MGI:1346331;Name=NP_001240712.1;Note=isoform 1 is encoded by transcript variant 1;gbkey=CDS;gene=Def8;product=differentially expressed in FDCP 8 isoform 1;protein_id=NP_001240712.1;extra_copy_number=0
CM058248.1	Liftoff	CDS	133575074	133575198	.	+	.	ID=cds-NP_001240712.1;Parent=rna-NM_001253783.2;Dbxref=CCDS:CCDS57648.1,GeneID:23854,GenBank:NP_001240712.1,MGI:MGI:1346331;Name=NP_001240712.1;Note=isoform 1 is encoded by transcript variant 1;gbkey=CDS;gene=Def8;product=differentially expressed in FDCP 8 isoform 1;protein_id=NP_001240712.1;extra_copy_number=0
CM058248.1	Liftoff	CDS	133576587	133576684	.	+	.	ID=cds-NP_001240712.1;Parent=rna-NM_001253783.2;Dbxref=CCDS:CCDS57648.1,GeneID:23854,GenBank:NP_001240712.1,MGI:MGI:1346331;Name=NP_001240712.1;Note=isoform 1 is encoded by transcript variant 1;gbkey=CDS;gene=Def8;product=differentially expressed in FDCP 8 isoform 1;protein_id=NP_001240712.1;extra_copy_number=0
CM058248.1	Liftoff	CDS	133580031	133580180	.	+	.	ID=cds-NP_001240712.1;Parent=rna-NM_001253783.2;Dbxref=CCDS:CCDS57648.1,GeneID:23854,GenBank:NP_001240712.1,MGI:MGI:1346331;Name=NP_001240712.1;Note=isoform 1 is encoded by transcript variant 1;gbkey=CDS;gene=Def8;product=differentially expressed in FDCP 8 isoform 1;protein_id=NP_001240712.1;extra_copy_number=0
CM058248.1	Liftoff	CDS	133581515	133581656	.	+	.	ID=cds-NP_001240712.1;Parent=rna-NM_001253783.2;Dbxref=CCDS:CCDS57648.1,GeneID:23854,GenBank:NP_001240712.1,MGI:MGI:1346331;Name=NP_001240712.1;Note=isoform 1 is encoded by transcript variant 1;gbkey=CDS;gene=Def8;product=differentially expressed in FDCP 8 isoform 1;protein_id=NP_001240712.1;extra_copy_number=0
CM058248.1	Liftoff	CDS	133582700	133582864	.	+	.	ID=cds-NP_001240712.1;Parent=rna-NM_001253783.2;Dbxref=CCDS:CCDS57648.1,GeneID:23854,GenBank:NP_001240712.1,MGI:MGI:1346331;Name=NP_001240712.1;Note=isoform 1 is encoded by transcript variant 1;gbkey=CDS;gene=Def8;product=differentially expressed in FDCP 8 isoform 1;protein_id=NP_001240712.1;extra_copy_number=0
CM058248.1	Liftoff	CDS	133583692	133583819	.	+	.	ID=cds-NP_001240712.1;Parent=rna-NM_001253783.2;Dbxref=CCDS:CCDS57648.1,GeneID:23854,GenBank:NP_001240712.1,MGI:MGI:1346331;Name=NP_001240712.1;Note=isoform 1 is encoded by transcript variant 1;gbkey=CDS;gene=Def8;product=differentially expressed in FDCP 8 isoform 1;protein_id=NP_001240712.1;extra_copy_number=0
CM058248.1	Liftoff	CDS	133583956	133584069	.	+	.	ID=cds-NP_001240712.1;Parent=rna-NM_001253783.2;Dbxref=CCDS:CCDS57648.1,GeneID:23854,GenBank:NP_001240712.1,MGI:MGI:1346331;Name=NP_001240712.1;Note=isoform 1 is encoded by transcript variant 1;gbkey=CDS;gene=Def8;product=differentially expressed in FDCP 8 isoform 1;protein_id=NP_001240712.1;extra_copy_number=0
CM058248.1	Liftoff	CDS	133585636	133585716	.	+	.	ID=cds-NP_001240712.1;Parent=rna-NM_001253783.2;Dbxref=CCDS:CCDS57648.1,GeneID:23854,GenBank:NP_001240712.1,MGI:MGI:1346331;Name=NP_001240712.1;Note=isoform 1 is encoded by transcript variant 1;gbkey=CDS;gene=Def8;product=differentially expressed in FDCP 8 isoform 1;protein_id=NP_001240712.1;extra_copy_number=0
CM058248.1	Liftoff	CDS	133586802	133586942	.	+	.	ID=cds-NP_001240712.1;Parent=rna-NM_001253783.2;Dbxref=CCDS:CCDS57648.1,GeneID:23854,GenBank:NP_001240712.1,MGI:MGI:1346331;Name=NP_001240712.1;Note=isoform 1 is encoded by transcript variant 1;gbkey=CDS;gene=Def8;product=differentially expressed in FDCP 8 isoform 1;protein_id=NP_001240712.1;extra_copy_number=0
CM058248.1	Liftoff	CDS	133587102	133587211	.	+	.	ID=cds-NP_001240712.1;Parent=rna-NM_001253783.2;Dbxref=CCDS:CCDS57648.1,GeneID:23854,GenBank:NP_001240712.1,MGI:MGI:1346331;Name=NP_001240712.1;Note=isoform 1 is encoded by transcript variant 1;gbkey=CDS;gene=Def8;product=differentially expressed in FDCP 8 isoform 1;protein_id=NP_001240712.1;extra_copy_number=0
CM058248.1	Liftoff	CDS	133588749	133588851	.	+	.	ID=cds-NP_001240712.1;Parent=rna-NM_001253783.2;Dbxref=CCDS:CCDS57648.1,GeneID:23854,GenBank:NP_001240712.1,MGI:MGI:1346331;Name=NP_001240712.1;Note=isoform 1 is encoded by transcript variant 1;gbkey=CDS;gene=Def8;product=differentially expressed in FDCP 8 isoform 1;protein_id=NP_001240712.1;extra_copy_number=0
CM058248.1	Liftoff	mRNA	133570272	133590556	.	+	.	ID=rna-NM_001253784.2;Parent=gene-Def8;Dbxref=GeneID:23854,GenBank:NM_001253784.2,MGI:MGI:1346331;Name=NM_001253784.2;gbkey=mRNA;gene=Def8;product=differentially expressed in FDCP 8%2C transcript variant 2;transcript_id=NM_001253784.2;matches_ref_protein=True;valid_ORF=True;extra_copy_number=0
CM058248.1	Liftoff	exon	133570272	133570337	.	+	.	ID=exon-NM_001253784.2-1;Parent=rna-NM_001253784.2;Dbxref=GeneID:23854,GenBank:NM_001253784.2,MGI:MGI:1346331;gbkey=mRNA;gene=Def8;product=differentially expressed in FDCP 8%2C transcript variant 2;transcript_id=NM_001253784.2;extra_copy_number=0
CM058248.1	Liftoff	exon	133573384	133573470	.	+	.	ID=exon-NM_001253784.2-2;Parent=rna-NM_001253784.2;Dbxref=GeneID:23854,GenBank:NM_001253784.2,MGI:MGI:1346331;gbkey=mRNA;gene=Def8;product=differentially expressed in FDCP 8%2C transcript variant 2;transcript_id=NM_001253784.2;extra_copy_number=0
CM058248.1	Liftoff	exon	133575074	133575198	.	+	.	ID=exon-NM_001253784.2-3;Parent=rna-NM_001253784.2;Dbxref=GeneID:23854,GenBank:NM_001253784.2,MGI:MGI:1346331;gbkey=mRNA;gene=Def8;product=differentially expressed in FDCP 8%2C transcript variant 2;transcript_id=NM_001253784.2;extra_copy_number=0
CM058248.1	Liftoff	exon	133576587	133576684	.	+	.	ID=exon-NM_001253784.2-4;Parent=rna-NM_001253784.2;Dbxref=GeneID:23854,GenBank:NM_001253784.2,MGI:MGI:1346331;gbkey=mRNA;gene=Def8;product=differentially expressed in FDCP 8%2C transcript variant 2;transcript_id=NM_001253784.2;extra_copy_number=0
CM058248.1	Liftoff	exon	133580031	133580180	.	+	.	ID=exon-NM_001253784.2-5;Parent=rna-NM_001253784.2;Dbxref=GeneID:23854,GenBank:NM_001253784.2,MGI:MGI:1346331;gbkey=mRNA;gene=Def8;product=differentially expressed in FDCP 8%2C transcript variant 2;transcript_id=NM_001253784.2;extra_copy_number=0
CM058248.1	Liftoff	exon	133581515	133581656	.	+	.	ID=exon-NM_001253784.2-6;Parent=rna-NM_001253784.2;Dbxref=GeneID:23854,GenBank:NM_001253784.2,MGI:MGI:1346331;gbkey=mRNA;gene=Def8;product=differentially expressed in FDCP 8%2C transcript variant 2;transcript_id=NM_001253784.2;extra_copy_number=0
CM058248.1	Liftoff	exon	133582700	133582864	.	+	.	ID=exon-NM_001253784.2-7;Parent=rna-NM_001253784.2;Dbxref=GeneID:23854,GenBank:NM_001253784.2,MGI:MGI:1346331;gbkey=mRNA;gene=Def8;product=differentially expressed in FDCP 8%2C transcript variant 2;transcript_id=NM_001253784.2;extra_copy_number=0
CM058248.1	Liftoff	exon	133583692	133583819	.	+	.	ID=exon-NM_001253784.2-8;Parent=rna-NM_001253784.2;Dbxref=GeneID:23854,GenBank:NM_001253784.2,MGI:MGI:1346331;gbkey=mRNA;gene=Def8;product=differentially expressed in FDCP 8%2C transcript variant 2;transcript_id=NM_001253784.2;extra_copy_number=0
CM058248.1	Liftoff	exon	133583956	133584069	.	+	.	ID=exon-NM_001253784.2-9;Parent=rna-NM_001253784.2;Dbxref=GeneID:23854,GenBank:NM_001253784.2,MGI:MGI:1346331;gbkey=mRNA;gene=Def8;product=differentially expressed in FDCP 8%2C transcript variant 2;transcript_id=NM_001253784.2;extra_copy_number=0
CM058248.1	Liftoff	exon	133585636	133585716	.	+	.	ID=exon-NM_001253784.2-10;Parent=rna-NM_001253784.2;Dbxref=GeneID:23854,GenBank:NM_001253784.2,MGI:MGI:1346331;gbkey=mRNA;gene=Def8;product=differentially expressed in FDCP 8%2C transcript variant 2;transcript_id=NM_001253784.2;extra_copy_number=0
CM058248.1	Liftoff	exon	133586802	133586942	.	+	.	ID=exon-NM_001253784.2-11;Parent=rna-NM_001253784.2;Dbxref=GeneID:23854,GenBank:NM_001253784.2,MGI:MGI:1346331;gbkey=mRNA;gene=Def8;product=differentially expressed in FDCP 8%2C transcript variant 2;transcript_id=NM_001253784.2;extra_copy_number=0
CM058248.1	Liftoff	exon	133587102	133587211	.	+	.	ID=exon-NM_001253784.2-12;Parent=rna-NM_001253784.2;Dbxref=GeneID:23854,GenBank:NM_001253784.2,MGI:MGI:1346331;gbkey=mRNA;gene=Def8;product=differentially expressed in FDCP 8%2C transcript variant 2;transcript_id=NM_001253784.2;extra_copy_number=0
CM058248.1	Liftoff	exon	133588749	133590556	.	+	.	ID=exon-NM_001253784.2-13;Parent=rna-NM_001253784.2;Dbxref=GeneID:23854,GenBank:NM_001253784.2,MGI:MGI:1346331;gbkey=mRNA;gene=Def8;product=differentially expressed in FDCP 8%2C transcript variant 2;transcript_id=NM_001253784.2;extra_copy_number=0
CM058248.1	Liftoff	CDS	133573445	133573470	.	+	.	ID=cds-NP_001240713.1;Parent=rna-NM_001253784.2;Dbxref=CCDS:CCDS57647.1,GeneID:23854,GenBank:NP_001240713.1,MGI:MGI:1346331;Name=NP_001240713.1;Note=isoform 2 is encoded by transcript variant 2;gbkey=CDS;gene=Def8;product=differentially expressed in FDCP 8 isoform 2;protein_id=NP_001240713.1;extra_copy_number=0
CM058248.1	Liftoff	CDS	133575074	133575198	.	+	.	ID=cds-NP_001240713.1;Parent=rna-NM_001253784.2;Dbxref=CCDS:CCDS57647.1,GeneID:23854,GenBank:NP_001240713.1,MGI:MGI:1346331;Name=NP_001240713.1;Note=isoform 2 is encoded by transcript variant 2;gbkey=CDS;gene=Def8;product=differentially expressed in FDCP 8 isoform 2;protein_id=NP_001240713.1;extra_copy_number=0
CM058248.1	Liftoff	CDS	133576587	133576684	.	+	.	ID=cds-NP_001240713.1;Parent=rna-NM_001253784.2;Dbxref=CCDS:CCDS57647.1,GeneID:23854,GenBank:NP_001240713.1,MGI:MGI:1346331;Name=NP_001240713.1;Note=isoform 2 is encoded by transcript variant 2;gbkey=CDS;gene=Def8;product=differentially expressed in FDCP 8 isoform 2;protein_id=NP_001240713.1;extra_copy_number=0
CM058248.1	Liftoff	CDS	133580031	133580180	.	+	.	ID=cds-NP_001240713.1;Parent=rna-NM_001253784.2;Dbxref=CCDS:CCDS57647.1,GeneID:23854,GenBank:NP_001240713.1,MGI:MGI:1346331;Name=NP_001240713.1;Note=isoform 2 is encoded by transcript variant 2;gbkey=CDS;gene=Def8;product=differentially expressed in FDCP 8 isoform 2;protein_id=NP_001240713.1;extra_copy_number=0
CM058248.1	Liftoff	CDS	133581515	133581656	.	+	.	ID=cds-NP_001240713.1;Parent=rna-NM_001253784.2;Dbxref=CCDS:CCDS57647.1,GeneID:23854,GenBank:NP_001240713.1,MGI:MGI:1346331;Name=NP_001240713.1;Note=isoform 2 is encoded by transcript variant 2;gbkey=CDS;gene=Def8;product=differentially expressed in FDCP 8 isoform 2;protein_id=NP_001240713.1;extra_copy_number=0
CM058248.1	Liftoff	CDS	133582700	133582864	.	+	.	ID=cds-NP_001240713.1;Parent=rna-NM_001253784.2;Dbxref=CCDS:CCDS57647.1,GeneID:23854,GenBank:NP_001240713.1,MGI:MGI:1346331;Name=NP_001240713.1;Note=isoform 2 is encoded by transcript variant 2;gbkey=CDS;gene=Def8;product=differentially expressed in FDCP 8 isoform 2;protein_id=NP_001240713.1;extra_copy_number=0
CM058248.1	Liftoff	CDS	133583692	133583819	.	+	.	ID=cds-NP_001240713.1;Parent=rna-NM_001253784.2;Dbxref=CCDS:CCDS57647.1,GeneID:23854,GenBank:NP_001240713.1,MGI:MGI:1346331;Name=NP_001240713.1;Note=isoform 2 is encoded by transcript variant 2;gbkey=CDS;gene=Def8;product=differentially expressed in FDCP 8 isoform 2;protein_id=NP_001240713.1;extra_copy_number=0
CM058248.1	Liftoff	CDS	133583956	133584069	.	+	.	ID=cds-NP_001240713.1;Parent=rna-NM_001253784.2;Dbxref=CCDS:CCDS57647.1,GeneID:23854,GenBank:NP_001240713.1,MGI:MGI:1346331;Name=NP_001240713.1;Note=isoform 2 is encoded by transcript variant 2;gbkey=CDS;gene=Def8;product=differentially expressed in FDCP 8 isoform 2;protein_id=NP_001240713.1;extra_copy_number=0
CM058248.1	Liftoff	CDS	133585636	133585716	.	+	.	ID=cds-NP_001240713.1;Parent=rna-NM_001253784.2;Dbxref=CCDS:CCDS57647.1,GeneID:23854,GenBank:NP_001240713.1,MGI:MGI:1346331;Name=NP_001240713.1;Note=isoform 2 is encoded by transcript variant 2;gbkey=CDS;gene=Def8;product=differentially expressed in FDCP 8 isoform 2;protein_id=NP_001240713.1;extra_copy_number=0
CM058248.1	Liftoff	CDS	133586802	133586942	.	+	.	ID=cds-NP_001240713.1;Parent=rna-NM_001253784.2;Dbxref=CCDS:CCDS57647.1,GeneID:23854,GenBank:NP_001240713.1,MGI:MGI:1346331;Name=NP_001240713.1;Note=isoform 2 is encoded by transcript variant 2;gbkey=CDS;gene=Def8;product=differentially expressed in FDCP 8 isoform 2;protein_id=NP_001240713.1;extra_copy_number=0
CM058248.1	Liftoff	CDS	133587102	133587211	.	+	.	ID=cds-NP_001240713.1;Parent=rna-NM_001253784.2;Dbxref=CCDS:CCDS57647.1,GeneID:23854,GenBank:NP_001240713.1,MGI:MGI:1346331;Name=NP_001240713.1;Note=isoform 2 is encoded by transcript variant 2;gbkey=CDS;gene=Def8;product=differentially expressed in FDCP 8 isoform 2;protein_id=NP_001240713.1;extra_copy_number=0
CM058248.1	Liftoff	CDS	133588749	133588851	.	+	.	ID=cds-NP_001240713.1;Parent=rna-NM_001253784.2;Dbxref=CCDS:CCDS57647.1,GeneID:23854,GenBank:NP_001240713.1,MGI:MGI:1346331;Name=NP_001240713.1;Note=isoform 2 is encoded by transcript variant 2;gbkey=CDS;gene=Def8;product=differentially expressed in FDCP 8 isoform 2;protein_id=NP_001240713.1;extra_copy_number=0
CM058248.1	Liftoff	mRNA	133570272	133587801	.	+	.	ID=rna-NM_001414281.1;Parent=gene-Def8;Dbxref=GeneID:23854,GenBank:NM_001414281.1,MGI:MGI:1346331;Name=NM_001414281.1;gbkey=mRNA;gene=Def8;product=differentially expressed in FDCP 8%2C transcript variant 6;transcript_id=NM_001414281.1;matches_ref_protein=True;valid_ORF=True;extra_copy_number=0
CM058248.1	Liftoff	exon	133570272	133570337	.	+	.	ID=exon-NM_001414281.1-1;Parent=rna-NM_001414281.1;Dbxref=GeneID:23854,GenBank:NM_001414281.1,MGI:MGI:1346331;gbkey=mRNA;gene=Def8;product=differentially expressed in FDCP 8%2C transcript variant 6;transcript_id=NM_001414281.1;extra_copy_number=0
CM058248.1	Liftoff	exon	133575074	133575198	.	+	.	ID=exon-NM_001414281.1-2;Parent=rna-NM_001414281.1;Dbxref=GeneID:23854,GenBank:NM_001414281.1,MGI:MGI:1346331;gbkey=mRNA;gene=Def8;product=differentially expressed in FDCP 8%2C transcript variant 6;transcript_id=NM_001414281.1;extra_copy_number=0
CM058248.1	Liftoff	exon	133576587	133576684	.	+	.	ID=exon-NM_001414281.1-3;Parent=rna-NM_001414281.1;Dbxref=GeneID:23854,GenBank:NM_001414281.1,MGI:MGI:1346331;gbkey=mRNA;gene=Def8;product=differentially expressed in FDCP 8%2C transcript variant 6;transcript_id=NM_001414281.1;extra_copy_number=0
CM058248.1	Liftoff	exon	133580031	133580180	.	+	.	ID=exon-NM_001414281.1-4;Parent=rna-NM_001414281.1;Dbxref=GeneID:23854,GenBank:NM_001414281.1,MGI:MGI:1346331;gbkey=mRNA;gene=Def8;product=differentially expressed in FDCP 8%2C transcript variant 6;transcript_id=NM_001414281.1;extra_copy_number=0
CM058248.1	Liftoff	exon	133581515	133581656	.	+	.	ID=exon-NM_001414281.1-5;Parent=rna-NM_001414281.1;Dbxref=GeneID:23854,GenBank:NM_001414281.1,MGI:MGI:1346331;gbkey=mRNA;gene=Def8;product=differentially expressed in FDCP 8%2C transcript variant 6;transcript_id=NM_001414281.1;extra_copy_number=0
CM058248.1	Liftoff	exon	133582700	133582864	.	+	.	ID=exon-NM_001414281.1-6;Parent=rna-NM_001414281.1;Dbxref=GeneID:23854,GenBank:NM_001414281.1,MGI:MGI:1346331;gbkey=mRNA;gene=Def8;product=differentially expressed in FDCP 8%2C transcript variant 6;transcript_id=NM_001414281.1;extra_copy_number=0
CM058248.1	Liftoff	exon	133583692	133583819	.	+	.	ID=exon-NM_001414281.1-7;Parent=rna-NM_001414281.1;Dbxref=GeneID:23854,GenBank:NM_001414281.1,MGI:MGI:1346331;gbkey=mRNA;gene=Def8;product=differentially expressed in FDCP 8%2C transcript variant 6;transcript_id=NM_001414281.1;extra_copy_number=0
CM058248.1	Liftoff	exon	133583956	133584069	.	+	.	ID=exon-NM_001414281.1-8;Parent=rna-NM_001414281.1;Dbxref=GeneID:23854,GenBank:NM_001414281.1,MGI:MGI:1346331;gbkey=mRNA;gene=Def8;product=differentially expressed in FDCP 8%2C transcript variant 6;transcript_id=NM_001414281.1;extra_copy_number=0
CM058248.1	Liftoff	exon	133585636	133585716	.	+	.	ID=exon-NM_001414281.1-9;Parent=rna-NM_001414281.1;Dbxref=GeneID:23854,GenBank:NM_001414281.1,MGI:MGI:1346331;gbkey=mRNA;gene=Def8;product=differentially expressed in FDCP 8%2C transcript variant 6;transcript_id=NM_001414281.1;extra_copy_number=0
CM058248.1	Liftoff	exon	133586802	133586942	.	+	.	ID=exon-NM_001414281.1-10;Parent=rna-NM_001414281.1;Dbxref=GeneID:23854,GenBank:NM_001414281.1,MGI:MGI:1346331;gbkey=mRNA;gene=Def8;product=differentially expressed in FDCP 8%2C transcript variant 6;transcript_id=NM_001414281.1;extra_copy_number=0
CM058248.1	Liftoff	exon	133587102	133587801	.	+	.	ID=exon-NM_001414281.1-11;Parent=rna-NM_001414281.1;Dbxref=GeneID:23854,GenBank:NM_001414281.1,MGI:MGI:1346331;gbkey=mRNA;gene=Def8;product=differentially expressed in FDCP 8%2C transcript variant 6;transcript_id=NM_001414281.1;extra_copy_number=0
CM058248.1	Liftoff	CDS	133575084	133575198	.	+	.	ID=cds-NP_001401210.1;Parent=rna-NM_001414281.1;Dbxref=GeneID:23854,GenBank:NP_001401210.1,MGI:MGI:1346331;Name=NP_001401210.1;Note=isoform 5 is encoded by transcript variant 6;gbkey=CDS;gene=Def8;product=differentially expressed in FDCP 8 isoform 5;protein_id=NP_001401210.1;extra_copy_number=0
CM058248.1	Liftoff	CDS	133576587	133576684	.	+	.	ID=cds-NP_001401210.1;Parent=rna-NM_001414281.1;Dbxref=GeneID:23854,GenBank:NP_001401210.1,MGI:MGI:1346331;Name=NP_001401210.1;Note=isoform 5 is encoded by transcript variant 6;gbkey=CDS;gene=Def8;product=differentially expressed in FDCP 8 isoform 5;protein_id=NP_001401210.1;extra_copy_number=0
CM058248.1	Liftoff	CDS	133580031	133580180	.	+	.	ID=cds-NP_001401210.1;Parent=rna-NM_001414281.1;Dbxref=GeneID:23854,GenBank:NP_001401210.1,MGI:MGI:1346331;Name=NP_001401210.1;Note=isoform 5 is encoded by transcript variant 6;gbkey=CDS;gene=Def8;product=differentially expressed in FDCP 8 isoform 5;protein_id=NP_001401210.1;extra_copy_number=0
CM058248.1	Liftoff	CDS	133581515	133581656	.	+	.	ID=cds-NP_001401210.1;Parent=rna-NM_001414281.1;Dbxref=GeneID:23854,GenBank:NP_001401210.1,MGI:MGI:1346331;Name=NP_001401210.1;Note=isoform 5 is encoded by transcript variant 6;gbkey=CDS;gene=Def8;product=differentially expressed in FDCP 8 isoform 5;protein_id=NP_001401210.1;extra_copy_number=0
CM058248.1	Liftoff	CDS	133582700	133582864	.	+	.	ID=cds-NP_001401210.1;Parent=rna-NM_001414281.1;Dbxref=GeneID:23854,GenBank:NP_001401210.1,MGI:MGI:1346331;Name=NP_001401210.1;Note=isoform 5 is encoded by transcript variant 6;gbkey=CDS;gene=Def8;product=differentially expressed in FDCP 8 isoform 5;protein_id=NP_001401210.1;extra_copy_number=0
CM058248.1	Liftoff	CDS	133583692	133583819	.	+	.	ID=cds-NP_001401210.1;Parent=rna-NM_001414281.1;Dbxref=GeneID:23854,GenBank:NP_001401210.1,MGI:MGI:1346331;Name=NP_001401210.1;Note=isoform 5 is encoded by transcript variant 6;gbkey=CDS;gene=Def8;product=differentially expressed in FDCP 8 isoform 5;protein_id=NP_001401210.1;extra_copy_number=0
CM058248.1	Liftoff	CDS	133583956	133584069	.	+	.	ID=cds-NP_001401210.1;Parent=rna-NM_001414281.1;Dbxref=GeneID:23854,GenBank:NP_001401210.1,MGI:MGI:1346331;Name=NP_001401210.1;Note=isoform 5 is encoded by transcript variant 6;gbkey=CDS;gene=Def8;product=differentially expressed in FDCP 8 isoform 5;protein_id=NP_001401210.1;extra_copy_number=0
CM058248.1	Liftoff	CDS	133585636	133585716	.	+	.	ID=cds-NP_001401210.1;Parent=rna-NM_001414281.1;Dbxref=GeneID:23854,GenBank:NP_001401210.1,MGI:MGI:1346331;Name=NP_001401210.1;Note=isoform 5 is encoded by transcript variant 6;gbkey=CDS;gene=Def8;product=differentially expressed in FDCP 8 isoform 5;protein_id=NP_001401210.1;extra_copy_number=0
CM058248.1	Liftoff	CDS	133586802	133586942	.	+	.	ID=cds-NP_001401210.1;Parent=rna-NM_001414281.1;Dbxref=GeneID:23854,GenBank:NP_001401210.1,MGI:MGI:1346331;Name=NP_001401210.1;Note=isoform 5 is encoded by transcript variant 6;gbkey=CDS;gene=Def8;product=differentially expressed in FDCP 8 isoform 5;protein_id=NP_001401210.1;extra_copy_number=0
CM058248.1	Liftoff	CDS	133587102	133587419	.	+	.	ID=cds-NP_001401210.1;Parent=rna-NM_001414281.1;Dbxref=GeneID:23854,GenBank:NP_001401210.1,MGI:MGI:1346331;Name=NP_001401210.1;Note=isoform 5 is encoded by transcript variant 6;gbkey=CDS;gene=Def8;product=differentially expressed in FDCP 8 isoform 5;protein_id=NP_001401210.1;extra_copy_number=0
CM058248.1	Liftoff	mRNA	133570272	133590556	.	+	.	ID=rna-NM_001414282.1;Parent=gene-Def8;Dbxref=GeneID:23854,GenBank:NM_001414282.1,MGI:MGI:1346331;Name=NM_001414282.1;gbkey=mRNA;gene=Def8;product=differentially expressed in FDCP 8%2C transcript variant 7;transcript_id=NM_001414282.1;matches_ref_protein=True;valid_ORF=True;extra_copy_number=0
CM058248.1	Liftoff	exon	133570272	133570337	.	+	.	ID=exon-NM_001414282.1-1;Parent=rna-NM_001414282.1;Dbxref=GeneID:23854,GenBank:NM_001414282.1,MGI:MGI:1346331;gbkey=mRNA;gene=Def8;product=differentially expressed in FDCP 8%2C transcript variant 7;transcript_id=NM_001414282.1;extra_copy_number=0
CM058248.1	Liftoff	exon	133573384	133573470	.	+	.	ID=exon-NM_001414282.1-2;Parent=rna-NM_001414282.1;Dbxref=GeneID:23854,GenBank:NM_001414282.1,MGI:MGI:1346331;gbkey=mRNA;gene=Def8;product=differentially expressed in FDCP 8%2C transcript variant 7;transcript_id=NM_001414282.1;extra_copy_number=0
CM058248.1	Liftoff	exon	133574603	133574649	.	+	.	ID=exon-NM_001414282.1-3;Parent=rna-NM_001414282.1;Dbxref=GeneID:23854,GenBank:NM_001414282.1,MGI:MGI:1346331;gbkey=mRNA;gene=Def8;product=differentially expressed in FDCP 8%2C transcript variant 7;transcript_id=NM_001414282.1;extra_copy_number=0
CM058248.1	Liftoff	exon	133575074	133575198	.	+	.	ID=exon-NM_001414282.1-4;Parent=rna-NM_001414282.1;Dbxref=GeneID:23854,GenBank:NM_001414282.1,MGI:MGI:1346331;gbkey=mRNA;gene=Def8;product=differentially expressed in FDCP 8%2C transcript variant 7;transcript_id=NM_001414282.1;extra_copy_number=0
CM058248.1	Liftoff	exon	133576587	133576684	.	+	.	ID=exon-NM_001414282.1-5;Parent=rna-NM_001414282.1;Dbxref=GeneID:23854,GenBank:NM_001414282.1,MGI:MGI:1346331;gbkey=mRNA;gene=Def8;product=differentially expressed in FDCP 8%2C transcript variant 7;transcript_id=NM_001414282.1;extra_copy_number=0
CM058248.1	Liftoff	exon	133580031	133580180	.	+	.	ID=exon-NM_001414282.1-6;Parent=rna-NM_001414282.1;Dbxref=GeneID:23854,GenBank:NM_001414282.1,MGI:MGI:1346331;gbkey=mRNA;gene=Def8;product=differentially expressed in FDCP 8%2C transcript variant 7;transcript_id=NM_001414282.1;extra_copy_number=0
CM058248.1	Liftoff	exon	133581515	133581656	.	+	.	ID=exon-NM_001414282.1-7;Parent=rna-NM_001414282.1;Dbxref=GeneID:23854,GenBank:NM_001414282.1,MGI:MGI:1346331;gbkey=mRNA;gene=Def8;product=differentially expressed in FDCP 8%2C transcript variant 7;transcript_id=NM_001414282.1;extra_copy_number=0
CM058248.1	Liftoff	exon	133582700	133582864	.	+	.	ID=exon-NM_001414282.1-8;Parent=rna-NM_001414282.1;Dbxref=GeneID:23854,GenBank:NM_001414282.1,MGI:MGI:1346331;gbkey=mRNA;gene=Def8;product=differentially expressed in FDCP 8%2C transcript variant 7;transcript_id=NM_001414282.1;extra_copy_number=0
CM058248.1	Liftoff	exon	133583692	133583819	.	+	.	ID=exon-NM_001414282.1-9;Parent=rna-NM_001414282.1;Dbxref=GeneID:23854,GenBank:NM_001414282.1,MGI:MGI:1346331;gbkey=mRNA;gene=Def8;product=differentially expressed in FDCP 8%2C transcript variant 7;transcript_id=NM_001414282.1;extra_copy_number=0
CM058248.1	Liftoff	exon	133583956	133584069	.	+	.	ID=exon-NM_001414282.1-10;Parent=rna-NM_001414282.1;Dbxref=GeneID:23854,GenBank:NM_001414282.1,MGI:MGI:1346331;gbkey=mRNA;gene=Def8;product=differentially expressed in FDCP 8%2C transcript variant 7;transcript_id=NM_001414282.1;extra_copy_number=0
CM058248.1	Liftoff	exon	133585636	133585716	.	+	.	ID=exon-NM_001414282.1-11;Parent=rna-NM_001414282.1;Dbxref=GeneID:23854,GenBank:NM_001414282.1,MGI:MGI:1346331;gbkey=mRNA;gene=Def8;product=differentially expressed in FDCP 8%2C transcript variant 7;transcript_id=NM_001414282.1;extra_copy_number=0
CM058248.1	Liftoff	exon	133586802	133586942	.	+	.	ID=exon-NM_001414282.1-12;Parent=rna-NM_001414282.1;Dbxref=GeneID:23854,GenBank:NM_001414282.1,MGI:MGI:1346331;gbkey=mRNA;gene=Def8;product=differentially expressed in FDCP 8%2C transcript variant 7;transcript_id=NM_001414282.1;extra_copy_number=0
CM058248.1	Liftoff	exon	133587102	133587211	.	+	.	ID=exon-NM_001414282.1-13;Parent=rna-NM_001414282.1;Dbxref=GeneID:23854,GenBank:NM_001414282.1,MGI:MGI:1346331;gbkey=mRNA;gene=Def8;product=differentially expressed in FDCP 8%2C transcript variant 7;transcript_id=NM_001414282.1;extra_copy_number=0
CM058248.1	Liftoff	exon	133588749	133590556	.	+	.	ID=exon-NM_001414282.1-14;Parent=rna-NM_001414282.1;Dbxref=GeneID:23854,GenBank:NM_001414282.1,MGI:MGI:1346331;gbkey=mRNA;gene=Def8;product=differentially expressed in FDCP 8%2C transcript variant 7;transcript_id=NM_001414282.1;extra_copy_number=0
CM058248.1	Liftoff	CDS	133573456	133573470	.	+	.	ID=cds-NP_001401211.1;Parent=rna-NM_001414282.1;Dbxref=GeneID:23854,GenBank:NP_001401211.1,MGI:MGI:1346331;Name=NP_001401211.1;Note=isoform 1 is encoded by transcript variant 7;gbkey=CDS;gene=Def8;product=differentially expressed in FDCP 8 isoform 1;protein_id=NP_001401211.1;extra_copy_number=0
CM058248.1	Liftoff	CDS	133574603	133574649	.	+	.	ID=cds-NP_001401211.1;Parent=rna-NM_001414282.1;Dbxref=GeneID:23854,GenBank:NP_001401211.1,MGI:MGI:1346331;Name=NP_001401211.1;Note=isoform 1 is encoded by transcript variant 7;gbkey=CDS;gene=Def8;product=differentially expressed in FDCP 8 isoform 1;protein_id=NP_001401211.1;extra_copy_number=0
CM058248.1	Liftoff	CDS	133575074	133575198	.	+	.	ID=cds-NP_001401211.1;Parent=rna-NM_001414282.1;Dbxref=GeneID:23854,GenBank:NP_001401211.1,MGI:MGI:1346331;Name=NP_001401211.1;Note=isoform 1 is encoded by transcript variant 7;gbkey=CDS;gene=Def8;product=differentially expressed in FDCP 8 isoform 1;protein_id=NP_001401211.1;extra_copy_number=0
CM058248.1	Liftoff	CDS	133576587	133576684	.	+	.	ID=cds-NP_001401211.1;Parent=rna-NM_001414282.1;Dbxref=GeneID:23854,GenBank:NP_001401211.1,MGI:MGI:1346331;Name=NP_001401211.1;Note=isoform 1 is encoded by transcript variant 7;gbkey=CDS;gene=Def8;product=differentially expressed in FDCP 8 isoform 1;protein_id=NP_001401211.1;extra_copy_number=0
CM058248.1	Liftoff	CDS	133580031	133580180	.	+	.	ID=cds-NP_001401211.1;Parent=rna-NM_001414282.1;Dbxref=GeneID:23854,GenBank:NP_001401211.1,MGI:MGI:1346331;Name=NP_001401211.1;Note=isoform 1 is encoded by transcript variant 7;gbkey=CDS;gene=Def8;product=differentially expressed in FDCP 8 isoform 1;protein_id=NP_001401211.1;extra_copy_number=0
CM058248.1	Liftoff	CDS	133581515	133581656	.	+	.	ID=cds-NP_001401211.1;Parent=rna-NM_001414282.1;Dbxref=GeneID:23854,GenBank:NP_001401211.1,MGI:MGI:1346331;Name=NP_001401211.1;Note=isoform 1 is encoded by transcript variant 7;gbkey=CDS;gene=Def8;product=differentially expressed in FDCP 8 isoform 1;protein_id=NP_001401211.1;extra_copy_number=0
CM058248.1	Liftoff	CDS	133582700	133582864	.	+	.	ID=cds-NP_001401211.1;Parent=rna-NM_001414282.1;Dbxref=GeneID:23854,GenBank:NP_001401211.1,MGI:MGI:1346331;Name=NP_001401211.1;Note=isoform 1 is encoded by transcript variant 7;gbkey=CDS;gene=Def8;product=differentially expressed in FDCP 8 isoform 1;protein_id=NP_001401211.1;extra_copy_number=0
CM058248.1	Liftoff	CDS	133583692	133583819	.	+	.	ID=cds-NP_001401211.1;Parent=rna-NM_001414282.1;Dbxref=GeneID:23854,GenBank:NP_001401211.1,MGI:MGI:1346331;Name=NP_001401211.1;Note=isoform 1 is encoded by transcript variant 7;gbkey=CDS;gene=Def8;product=differentially expressed in FDCP 8 isoform 1;protein_id=NP_001401211.1;extra_copy_number=0
CM058248.1	Liftoff	CDS	133583956	133584069	.	+	.	ID=cds-NP_001401211.1;Parent=rna-NM_001414282.1;Dbxref=GeneID:23854,GenBank:NP_001401211.1,MGI:MGI:1346331;Name=NP_001401211.1;Note=isoform 1 is encoded by transcript variant 7;gbkey=CDS;gene=Def8;product=differentially expressed in FDCP 8 isoform 1;protein_id=NP_001401211.1;extra_copy_number=0
CM058248.1	Liftoff	CDS	133585636	133585716	.	+	.	ID=cds-NP_001401211.1;Parent=rna-NM_001414282.1;Dbxref=GeneID:23854,GenBank:NP_001401211.1,MGI:MGI:1346331;Name=NP_001401211.1;Note=isoform 1 is encoded by transcript variant 7;gbkey=CDS;gene=Def8;product=differentially expressed in FDCP 8 isoform 1;protein_id=NP_001401211.1;extra_copy_number=0
CM058248.1	Liftoff	CDS	133586802	133586942	.	+	.	ID=cds-NP_001401211.1;Parent=rna-NM_001414282.1;Dbxref=GeneID:23854,GenBank:NP_001401211.1,MGI:MGI:1346331;Name=NP_001401211.1;Note=isoform 1 is encoded by transcript variant 7;gbkey=CDS;gene=Def8;product=differentially expressed in FDCP 8 isoform 1;protein_id=NP_001401211.1;extra_copy_number=0
CM058248.1	Liftoff	CDS	133587102	133587211	.	+	.	ID=cds-NP_001401211.1;Parent=rna-NM_001414282.1;Dbxref=GeneID:23854,GenBank:NP_001401211.1,MGI:MGI:1346331;Name=NP_001401211.1;Note=isoform 1 is encoded by transcript variant 7;gbkey=CDS;gene=Def8;product=differentially expressed in FDCP 8 isoform 1;protein_id=NP_001401211.1;extra_copy_number=0
CM058248.1	Liftoff	CDS	133588749	133588851	.	+	.	ID=cds-NP_001401211.1;Parent=rna-NM_001414282.1;Dbxref=GeneID:23854,GenBank:NP_001401211.1,MGI:MGI:1346331;Name=NP_001401211.1;Note=isoform 1 is encoded by transcript variant 7;gbkey=CDS;gene=Def8;product=differentially expressed in FDCP 8 isoform 1;protein_id=NP_001401211.1;extra_copy_number=0
CM058248.1	Liftoff	mRNA	133570272	133590556	.	+	.	ID=rna-NM_001414283.1;Parent=gene-Def8;Dbxref=GeneID:23854,GenBank:NM_001414283.1,MGI:MGI:1346331;Name=NM_001414283.1;gbkey=mRNA;gene=Def8;product=differentially expressed in FDCP 8%2C transcript variant 8;transcript_id=NM_001414283.1;matches_ref_protein=True;valid_ORF=True;extra_copy_number=0
CM058248.1	Liftoff	exon	133570272	133570337	.	+	.	ID=exon-NM_001414283.1-1;Parent=rna-NM_001414283.1;Dbxref=GeneID:23854,GenBank:NM_001414283.1,MGI:MGI:1346331;gbkey=mRNA;gene=Def8;product=differentially expressed in FDCP 8%2C transcript variant 8;transcript_id=NM_001414283.1;extra_copy_number=0
CM058248.1	Liftoff	exon	133573409	133573470	.	+	.	ID=exon-NM_001414283.1-2;Parent=rna-NM_001414283.1;Dbxref=GeneID:23854,GenBank:NM_001414283.1,MGI:MGI:1346331;gbkey=mRNA;gene=Def8;product=differentially expressed in FDCP 8%2C transcript variant 8;transcript_id=NM_001414283.1;extra_copy_number=0
CM058248.1	Liftoff	exon	133575074	133575198	.	+	.	ID=exon-NM_001414283.1-3;Parent=rna-NM_001414283.1;Dbxref=GeneID:23854,GenBank:NM_001414283.1,MGI:MGI:1346331;gbkey=mRNA;gene=Def8;product=differentially expressed in FDCP 8%2C transcript variant 8;transcript_id=NM_001414283.1;extra_copy_number=0
CM058248.1	Liftoff	exon	133576587	133576684	.	+	.	ID=exon-NM_001414283.1-4;Parent=rna-NM_001414283.1;Dbxref=GeneID:23854,GenBank:NM_001414283.1,MGI:MGI:1346331;gbkey=mRNA;gene=Def8;product=differentially expressed in FDCP 8%2C transcript variant 8;transcript_id=NM_001414283.1;extra_copy_number=0
CM058248.1	Liftoff	exon	133580031	133580180	.	+	.	ID=exon-NM_001414283.1-5;Parent=rna-NM_001414283.1;Dbxref=GeneID:23854,GenBank:NM_001414283.1,MGI:MGI:1346331;gbkey=mRNA;gene=Def8;product=differentially expressed in FDCP 8%2C transcript variant 8;transcript_id=NM_001414283.1;extra_copy_number=0
CM058248.1	Liftoff	exon	133581515	133581656	.	+	.	ID=exon-NM_001414283.1-6;Parent=rna-NM_001414283.1;Dbxref=GeneID:23854,GenBank:NM_001414283.1,MGI:MGI:1346331;gbkey=mRNA;gene=Def8;product=differentially expressed in FDCP 8%2C transcript variant 8;transcript_id=NM_001414283.1;extra_copy_number=0
CM058248.1	Liftoff	exon	133582700	133582864	.	+	.	ID=exon-NM_001414283.1-7;Parent=rna-NM_001414283.1;Dbxref=GeneID:23854,GenBank:NM_001414283.1,MGI:MGI:1346331;gbkey=mRNA;gene=Def8;product=differentially expressed in FDCP 8%2C transcript variant 8;transcript_id=NM_001414283.1;extra_copy_number=0
CM058248.1	Liftoff	exon	133583692	133583819	.	+	.	ID=exon-NM_001414283.1-8;Parent=rna-NM_001414283.1;Dbxref=GeneID:23854,GenBank:NM_001414283.1,MGI:MGI:1346331;gbkey=mRNA;gene=Def8;product=differentially expressed in FDCP 8%2C transcript variant 8;transcript_id=NM_001414283.1;extra_copy_number=0
CM058248.1	Liftoff	exon	133583956	133584069	.	+	.	ID=exon-NM_001414283.1-9;Parent=rna-NM_001414283.1;Dbxref=GeneID:23854,GenBank:NM_001414283.1,MGI:MGI:1346331;gbkey=mRNA;gene=Def8;product=differentially expressed in FDCP 8%2C transcript variant 8;transcript_id=NM_001414283.1;extra_copy_number=0
CM058248.1	Liftoff	exon	133585636	133585716	.	+	.	ID=exon-NM_001414283.1-10;Parent=rna-NM_001414283.1;Dbxref=GeneID:23854,GenBank:NM_001414283.1,MGI:MGI:1346331;gbkey=mRNA;gene=Def8;product=differentially expressed in FDCP 8%2C transcript variant 8;transcript_id=NM_001414283.1;extra_copy_number=0
CM058248.1	Liftoff	exon	133586802	133586942	.	+	.	ID=exon-NM_001414283.1-11;Parent=rna-NM_001414283.1;Dbxref=GeneID:23854,GenBank:NM_001414283.1,MGI:MGI:1346331;gbkey=mRNA;gene=Def8;product=differentially expressed in FDCP 8%2C transcript variant 8;transcript_id=NM_001414283.1;extra_copy_number=0
CM058248.1	Liftoff	exon	133587102	133587211	.	+	.	ID=exon-NM_001414283.1-12;Parent=rna-NM_001414283.1;Dbxref=GeneID:23854,GenBank:NM_001414283.1,MGI:MGI:1346331;gbkey=mRNA;gene=Def8;product=differentially expressed in FDCP 8%2C transcript variant 8;transcript_id=NM_001414283.1;extra_copy_number=0
CM058248.1	Liftoff	exon	133588749	133590556	.	+	.	ID=exon-NM_001414283.1-13;Parent=rna-NM_001414283.1;Dbxref=GeneID:23854,GenBank:NM_001414283.1,MGI:MGI:1346331;gbkey=mRNA;gene=Def8;product=differentially expressed in FDCP 8%2C transcript variant 8;transcript_id=NM_001414283.1;extra_copy_number=0
CM058248.1	Liftoff	CDS	133573445	133573470	.	+	.	ID=cds-NP_001401212.1;Parent=rna-NM_001414283.1;Dbxref=GeneID:23854,GenBank:NP_001401212.1,MGI:MGI:1346331;Name=NP_001401212.1;Note=isoform 2 is encoded by transcript variant 8;gbkey=CDS;gene=Def8;product=differentially expressed in FDCP 8 isoform 2;protein_id=NP_001401212.1;extra_copy_number=0
CM058248.1	Liftoff	CDS	133575074	133575198	.	+	.	ID=cds-NP_001401212.1;Parent=rna-NM_001414283.1;Dbxref=GeneID:23854,GenBank:NP_001401212.1,MGI:MGI:1346331;Name=NP_001401212.1;Note=isoform 2 is encoded by transcript variant 8;gbkey=CDS;gene=Def8;product=differentially expressed in FDCP 8 isoform 2;protein_id=NP_001401212.1;extra_copy_number=0
CM058248.1	Liftoff	CDS	133576587	133576684	.	+	.	ID=cds-NP_001401212.1;Parent=rna-NM_001414283.1;Dbxref=GeneID:23854,GenBank:NP_001401212.1,MGI:MGI:1346331;Name=NP_001401212.1;Note=isoform 2 is encoded by transcript variant 8;gbkey=CDS;gene=Def8;product=differentially expressed in FDCP 8 isoform 2;protein_id=NP_001401212.1;extra_copy_number=0
CM058248.1	Liftoff	CDS	133580031	133580180	.	+	.	ID=cds-NP_001401212.1;Parent=rna-NM_001414283.1;Dbxref=GeneID:23854,GenBank:NP_001401212.1,MGI:MGI:1346331;Name=NP_001401212.1;Note=isoform 2 is encoded by transcript variant 8;gbkey=CDS;gene=Def8;product=differentially expressed in FDCP 8 isoform 2;protein_id=NP_001401212.1;extra_copy_number=0
CM058248.1	Liftoff	CDS	133581515	133581656	.	+	.	ID=cds-NP_001401212.1;Parent=rna-NM_001414283.1;Dbxref=GeneID:23854,GenBank:NP_001401212.1,MGI:MGI:1346331;Name=NP_001401212.1;Note=isoform 2 is encoded by transcript variant 8;gbkey=CDS;gene=Def8;product=differentially expressed in FDCP 8 isoform 2;protein_id=NP_001401212.1;extra_copy_number=0
CM058248.1	Liftoff	CDS	133582700	133582864	.	+	.	ID=cds-NP_001401212.1;Parent=rna-NM_001414283.1;Dbxref=GeneID:23854,GenBank:NP_001401212.1,MGI:MGI:1346331;Name=NP_001401212.1;Note=isoform 2 is encoded by transcript variant 8;gbkey=CDS;gene=Def8;product=differentially expressed in FDCP 8 isoform 2;protein_id=NP_001401212.1;extra_copy_number=0
CM058248.1	Liftoff	CDS	133583692	133583819	.	+	.	ID=cds-NP_001401212.1;Parent=rna-NM_001414283.1;Dbxref=GeneID:23854,GenBank:NP_001401212.1,MGI:MGI:1346331;Name=NP_001401212.1;Note=isoform 2 is encoded by transcript variant 8;gbkey=CDS;gene=Def8;product=differentially expressed in FDCP 8 isoform 2;protein_id=NP_001401212.1;extra_copy_number=0
CM058248.1	Liftoff	CDS	133583956	133584069	.	+	.	ID=cds-NP_001401212.1;Parent=rna-NM_001414283.1;Dbxref=GeneID:23854,GenBank:NP_001401212.1,MGI:MGI:1346331;Name=NP_001401212.1;Note=isoform 2 is encoded by transcript variant 8;gbkey=CDS;gene=Def8;product=differentially expressed in FDCP 8 isoform 2;protein_id=NP_001401212.1;extra_copy_number=0
CM058248.1	Liftoff	CDS	133585636	133585716	.	+	.	ID=cds-NP_001401212.1;Parent=rna-NM_001414283.1;Dbxref=GeneID:23854,GenBank:NP_001401212.1,MGI:MGI:1346331;Name=NP_001401212.1;Note=isoform 2 is encoded by transcript variant 8;gbkey=CDS;gene=Def8;product=differentially expressed in FDCP 8 isoform 2;protein_id=NP_001401212.1;extra_copy_number=0
CM058248.1	Liftoff	CDS	133586802	133586942	.	+	.	ID=cds-NP_001401212.1;Parent=rna-NM_001414283.1;Dbxref=GeneID:23854,GenBank:NP_001401212.1,MGI:MGI:1346331;Name=NP_001401212.1;Note=isoform 2 is encoded by transcript variant 8;gbkey=CDS;gene=Def8;product=differentially expressed in FDCP 8 isoform 2;protein_id=NP_001401212.1;extra_copy_number=0
CM058248.1	Liftoff	CDS	133587102	133587211	.	+	.	ID=cds-NP_001401212.1;Parent=rna-NM_001414283.1;Dbxref=GeneID:23854,GenBank:NP_001401212.1,MGI:MGI:1346331;Name=NP_001401212.1;Note=isoform 2 is encoded by transcript variant 8;gbkey=CDS;gene=Def8;product=differentially expressed in FDCP 8 isoform 2;protein_id=NP_001401212.1;extra_copy_number=0
CM058248.1	Liftoff	CDS	133588749	133588851	.	+	.	ID=cds-NP_001401212.1;Parent=rna-NM_001414283.1;Dbxref=GeneID:23854,GenBank:NP_001401212.1,MGI:MGI:1346331;Name=NP_001401212.1;Note=isoform 2 is encoded by transcript variant 8;gbkey=CDS;gene=Def8;product=differentially expressed in FDCP 8 isoform 2;protein_id=NP_001401212.1;extra_copy_number=0
CM058248.1	Liftoff	mRNA	133570272	133590556	.	+	.	ID=rna-NM_001414285.1;Parent=gene-Def8;Dbxref=GeneID:23854,GenBank:NM_001414285.1,MGI:MGI:1346331;Name=NM_001414285.1;gbkey=mRNA;gene=Def8;product=differentially expressed in FDCP 8%2C transcript variant 10;transcript_id=NM_001414285.1;matches_ref_protein=True;valid_ORF=True;extra_copy_number=0
CM058248.1	Liftoff	exon	133570272	133570337	.	+	.	ID=exon-NM_001414285.1-1;Parent=rna-NM_001414285.1;Dbxref=GeneID:23854,GenBank:NM_001414285.1,MGI:MGI:1346331;gbkey=mRNA;gene=Def8;product=differentially expressed in FDCP 8%2C transcript variant 10;transcript_id=NM_001414285.1;extra_copy_number=0
CM058248.1	Liftoff	exon	133574979	133575198	.	+	.	ID=exon-NM_001414285.1-2;Parent=rna-NM_001414285.1;Dbxref=GeneID:23854,GenBank:NM_001414285.1,MGI:MGI:1346331;gbkey=mRNA;gene=Def8;product=differentially expressed in FDCP 8%2C transcript variant 10;transcript_id=NM_001414285.1;extra_copy_number=0
CM058248.1	Liftoff	exon	133576587	133576684	.	+	.	ID=exon-NM_001414285.1-3;Parent=rna-NM_001414285.1;Dbxref=GeneID:23854,GenBank:NM_001414285.1,MGI:MGI:1346331;gbkey=mRNA;gene=Def8;product=differentially expressed in FDCP 8%2C transcript variant 10;transcript_id=NM_001414285.1;extra_copy_number=0
CM058248.1	Liftoff	exon	133580031	133580180	.	+	.	ID=exon-NM_001414285.1-4;Parent=rna-NM_001414285.1;Dbxref=GeneID:23854,GenBank:NM_001414285.1,MGI:MGI:1346331;gbkey=mRNA;gene=Def8;product=differentially expressed in FDCP 8%2C transcript variant 10;transcript_id=NM_001414285.1;extra_copy_number=0
CM058248.1	Liftoff	exon	133581515	133581656	.	+	.	ID=exon-NM_001414285.1-5;Parent=rna-NM_001414285.1;Dbxref=GeneID:23854,GenBank:NM_001414285.1,MGI:MGI:1346331;gbkey=mRNA;gene=Def8;product=differentially expressed in FDCP 8%2C transcript variant 10;transcript_id=NM_001414285.1;extra_copy_number=0
CM058248.1	Liftoff	exon	133582700	133582864	.	+	.	ID=exon-NM_001414285.1-6;Parent=rna-NM_001414285.1;Dbxref=GeneID:23854,GenBank:NM_001414285.1,MGI:MGI:1346331;gbkey=mRNA;gene=Def8;product=differentially expressed in FDCP 8%2C transcript variant 10;transcript_id=NM_001414285.1;extra_copy_number=0
CM058248.1	Liftoff	exon	133583692	133583819	.	+	.	ID=exon-NM_001414285.1-7;Parent=rna-NM_001414285.1;Dbxref=GeneID:23854,GenBank:NM_001414285.1,MGI:MGI:1346331;gbkey=mRNA;gene=Def8;product=differentially expressed in FDCP 8%2C transcript variant 10;transcript_id=NM_001414285.1;extra_copy_number=0
CM058248.1	Liftoff	exon	133583956	133584069	.	+	.	ID=exon-NM_001414285.1-8;Parent=rna-NM_001414285.1;Dbxref=GeneID:23854,GenBank:NM_001414285.1,MGI:MGI:1346331;gbkey=mRNA;gene=Def8;product=differentially expressed in FDCP 8%2C transcript variant 10;transcript_id=NM_001414285.1;extra_copy_number=0
CM058248.1	Liftoff	exon	133585636	133585716	.	+	.	ID=exon-NM_001414285.1-9;Parent=rna-NM_001414285.1;Dbxref=GeneID:23854,GenBank:NM_001414285.1,MGI:MGI:1346331;gbkey=mRNA;gene=Def8;product=differentially expressed in FDCP 8%2C transcript variant 10;transcript_id=NM_001414285.1;extra_copy_number=0
CM058248.1	Liftoff	exon	133586802	133586942	.	+	.	ID=exon-NM_001414285.1-10;Parent=rna-NM_001414285.1;Dbxref=GeneID:23854,GenBank:NM_001414285.1,MGI:MGI:1346331;gbkey=mRNA;gene=Def8;product=differentially expressed in FDCP 8%2C transcript variant 10;transcript_id=NM_001414285.1;extra_copy_number=0
CM058248.1	Liftoff	exon	133587102	133587211	.	+	.	ID=exon-NM_001414285.1-11;Parent=rna-NM_001414285.1;Dbxref=GeneID:23854,GenBank:NM_001414285.1,MGI:MGI:1346331;gbkey=mRNA;gene=Def8;product=differentially expressed in FDCP 8%2C transcript variant 10;transcript_id=NM_001414285.1;extra_copy_number=0
CM058248.1	Liftoff	exon	133588749	133590556	.	+	.	ID=exon-NM_001414285.1-12;Parent=rna-NM_001414285.1;Dbxref=GeneID:23854,GenBank:NM_001414285.1,MGI:MGI:1346331;gbkey=mRNA;gene=Def8;product=differentially expressed in FDCP 8%2C transcript variant 10;transcript_id=NM_001414285.1;extra_copy_number=0
CM058248.1	Liftoff	CDS	133575084	133575198	.	+	.	ID=cds-NP_001401214.1;Parent=rna-NM_001414285.1;Dbxref=GeneID:23854,GenBank:NP_001401214.1,MGI:MGI:1346331;Name=NP_001401214.1;Note=isoform 3 is encoded by transcript variant 10;gbkey=CDS;gene=Def8;product=differentially expressed in FDCP 8 isoform 3;protein_id=NP_001401214.1;extra_copy_number=0
CM058248.1	Liftoff	CDS	133576587	133576684	.	+	.	ID=cds-NP_001401214.1;Parent=rna-NM_001414285.1;Dbxref=GeneID:23854,GenBank:NP_001401214.1,MGI:MGI:1346331;Name=NP_001401214.1;Note=isoform 3 is encoded by transcript variant 10;gbkey=CDS;gene=Def8;product=differentially expressed in FDCP 8 isoform 3;protein_id=NP_001401214.1;extra_copy_number=0
CM058248.1	Liftoff	CDS	133580031	133580180	.	+	.	ID=cds-NP_001401214.1;Parent=rna-NM_001414285.1;Dbxref=GeneID:23854,GenBank:NP_001401214.1,MGI:MGI:1346331;Name=NP_001401214.1;Note=isoform 3 is encoded by transcript variant 10;gbkey=CDS;gene=Def8;product=differentially expressed in FDCP 8 isoform 3;protein_id=NP_001401214.1;extra_copy_number=0
CM058248.1	Liftoff	CDS	133581515	133581656	.	+	.	ID=cds-NP_001401214.1;Parent=rna-NM_001414285.1;Dbxref=GeneID:23854,GenBank:NP_001401214.1,MGI:MGI:1346331;Name=NP_001401214.1;Note=isoform 3 is encoded by transcript variant 10;gbkey=CDS;gene=Def8;product=differentially expressed in FDCP 8 isoform 3;protein_id=NP_001401214.1;extra_copy_number=0
CM058248.1	Liftoff	CDS	133582700	133582864	.	+	.	ID=cds-NP_001401214.1;Parent=rna-NM_001414285.1;Dbxref=GeneID:23854,GenBank:NP_001401214.1,MGI:MGI:1346331;Name=NP_001401214.1;Note=isoform 3 is encoded by transcript variant 10;gbkey=CDS;gene=Def8;product=differentially expressed in FDCP 8 isoform 3;protein_id=NP_001401214.1;extra_copy_number=0
CM058248.1	Liftoff	CDS	133583692	133583819	.	+	.	ID=cds-NP_001401214.1;Parent=rna-NM_001414285.1;Dbxref=GeneID:23854,GenBank:NP_001401214.1,MGI:MGI:1346331;Name=NP_001401214.1;Note=isoform 3 is encoded by transcript variant 10;gbkey=CDS;gene=Def8;product=differentially expressed in FDCP 8 isoform 3;protein_id=NP_001401214.1;extra_copy_number=0
CM058248.1	Liftoff	CDS	133583956	133584069	.	+	.	ID=cds-NP_001401214.1;Parent=rna-NM_001414285.1;Dbxref=GeneID:23854,GenBank:NP_001401214.1,MGI:MGI:1346331;Name=NP_001401214.1;Note=isoform 3 is encoded by transcript variant 10;gbkey=CDS;gene=Def8;product=differentially expressed in FDCP 8 isoform 3;protein_id=NP_001401214.1;extra_copy_number=0
CM058248.1	Liftoff	CDS	133585636	133585716	.	+	.	ID=cds-NP_001401214.1;Parent=rna-NM_001414285.1;Dbxref=GeneID:23854,GenBank:NP_001401214.1,MGI:MGI:1346331;Name=NP_001401214.1;Note=isoform 3 is encoded by transcript variant 10;gbkey=CDS;gene=Def8;product=differentially expressed in FDCP 8 isoform 3;protein_id=NP_001401214.1;extra_copy_number=0
CM058248.1	Liftoff	CDS	133586802	133586942	.	+	.	ID=cds-NP_001401214.1;Parent=rna-NM_001414285.1;Dbxref=GeneID:23854,GenBank:NP_001401214.1,MGI:MGI:1346331;Name=NP_001401214.1;Note=isoform 3 is encoded by transcript variant 10;gbkey=CDS;gene=Def8;product=differentially expressed in FDCP 8 isoform 3;protein_id=NP_001401214.1;extra_copy_number=0
CM058248.1	Liftoff	CDS	133587102	133587211	.	+	.	ID=cds-NP_001401214.1;Parent=rna-NM_001414285.1;Dbxref=GeneID:23854,GenBank:NP_001401214.1,MGI:MGI:1346331;Name=NP_001401214.1;Note=isoform 3 is encoded by transcript variant 10;gbkey=CDS;gene=Def8;product=differentially expressed in FDCP 8 isoform 3;protein_id=NP_001401214.1;extra_copy_number=0
CM058248.1	Liftoff	CDS	133588749	133588851	.	+	.	ID=cds-NP_001401214.1;Parent=rna-NM_001414285.1;Dbxref=GeneID:23854,GenBank:NP_001401214.1,MGI:MGI:1346331;Name=NP_001401214.1;Note=isoform 3 is encoded by transcript variant 10;gbkey=CDS;gene=Def8;product=differentially expressed in FDCP 8 isoform 3;protein_id=NP_001401214.1;extra_copy_number=0
CM058248.1	Liftoff	mRNA	133570272	133590556	.	+	.	ID=rna-NM_001414286.1;Parent=gene-Def8;Dbxref=GeneID:23854,GenBank:NM_001414286.1,MGI:MGI:1346331;Name=NM_001414286.1;gbkey=mRNA;gene=Def8;product=differentially expressed in FDCP 8%2C transcript variant 11;transcript_id=NM_001414286.1;matches_ref_protein=True;valid_ORF=True;extra_copy_number=0
CM058248.1	Liftoff	exon	133570272	133570337	.	+	.	ID=exon-NM_001414286.1-1;Parent=rna-NM_001414286.1;Dbxref=GeneID:23854,GenBank:NM_001414286.1,MGI:MGI:1346331;gbkey=mRNA;gene=Def8;product=differentially expressed in FDCP 8%2C transcript variant 11;transcript_id=NM_001414286.1;extra_copy_number=0
CM058248.1	Liftoff	exon	133574603	133574649	.	+	.	ID=exon-NM_001414286.1-2;Parent=rna-NM_001414286.1;Dbxref=GeneID:23854,GenBank:NM_001414286.1,MGI:MGI:1346331;gbkey=mRNA;gene=Def8;product=differentially expressed in FDCP 8%2C transcript variant 11;transcript_id=NM_001414286.1;extra_copy_number=0
CM058248.1	Liftoff	exon	133575074	133575198	.	+	.	ID=exon-NM_001414286.1-3;Parent=rna-NM_001414286.1;Dbxref=GeneID:23854,GenBank:NM_001414286.1,MGI:MGI:1346331;gbkey=mRNA;gene=Def8;product=differentially expressed in FDCP 8%2C transcript variant 11;transcript_id=NM_001414286.1;extra_copy_number=0
CM058248.1	Liftoff	exon	133576587	133576684	.	+	.	ID=exon-NM_001414286.1-4;Parent=rna-NM_001414286.1;Dbxref=GeneID:23854,GenBank:NM_001414286.1,MGI:MGI:1346331;gbkey=mRNA;gene=Def8;product=differentially expressed in FDCP 8%2C transcript variant 11;transcript_id=NM_001414286.1;extra_copy_number=0
CM058248.1	Liftoff	exon	133580031	133580180	.	+	.	ID=exon-NM_001414286.1-5;Parent=rna-NM_001414286.1;Dbxref=GeneID:23854,GenBank:NM_001414286.1,MGI:MGI:1346331;gbkey=mRNA;gene=Def8;product=differentially expressed in FDCP 8%2C transcript variant 11;transcript_id=NM_001414286.1;extra_copy_number=0
CM058248.1	Liftoff	exon	133581515	133581656	.	+	.	ID=exon-NM_001414286.1-6;Parent=rna-NM_001414286.1;Dbxref=GeneID:23854,GenBank:NM_001414286.1,MGI:MGI:1346331;gbkey=mRNA;gene=Def8;product=differentially expressed in FDCP 8%2C transcript variant 11;transcript_id=NM_001414286.1;extra_copy_number=0
CM058248.1	Liftoff	exon	133582700	133582864	.	+	.	ID=exon-NM_001414286.1-7;Parent=rna-NM_001414286.1;Dbxref=GeneID:23854,GenBank:NM_001414286.1,MGI:MGI:1346331;gbkey=mRNA;gene=Def8;product=differentially expressed in FDCP 8%2C transcript variant 11;transcript_id=NM_001414286.1;extra_copy_number=0
CM058248.1	Liftoff	exon	133583692	133583819	.	+	.	ID=exon-NM_001414286.1-8;Parent=rna-NM_001414286.1;Dbxref=GeneID:23854,GenBank:NM_001414286.1,MGI:MGI:1346331;gbkey=mRNA;gene=Def8;product=differentially expressed in FDCP 8%2C transcript variant 11;transcript_id=NM_001414286.1;extra_copy_number=0
CM058248.1	Liftoff	exon	133583956	133584069	.	+	.	ID=exon-NM_001414286.1-9;Parent=rna-NM_001414286.1;Dbxref=GeneID:23854,GenBank:NM_001414286.1,MGI:MGI:1346331;gbkey=mRNA;gene=Def8;product=differentially expressed in FDCP 8%2C transcript variant 11;transcript_id=NM_001414286.1;extra_copy_number=0
CM058248.1	Liftoff	exon	133585636	133585716	.	+	.	ID=exon-NM_001414286.1-10;Parent=rna-NM_001414286.1;Dbxref=GeneID:23854,GenBank:NM_001414286.1,MGI:MGI:1346331;gbkey=mRNA;gene=Def8;product=differentially expressed in FDCP 8%2C transcript variant 11;transcript_id=NM_001414286.1;extra_copy_number=0
CM058248.1	Liftoff	exon	133586802	133586942	.	+	.	ID=exon-NM_001414286.1-11;Parent=rna-NM_001414286.1;Dbxref=GeneID:23854,GenBank:NM_001414286.1,MGI:MGI:1346331;gbkey=mRNA;gene=Def8;product=differentially expressed in FDCP 8%2C transcript variant 11;transcript_id=NM_001414286.1;extra_copy_number=0
CM058248.1	Liftoff	exon	133587102	133587211	.	+	.	ID=exon-NM_001414286.1-12;Parent=rna-NM_001414286.1;Dbxref=GeneID:23854,GenBank:NM_001414286.1,MGI:MGI:1346331;gbkey=mRNA;gene=Def8;product=differentially expressed in FDCP 8%2C transcript variant 11;transcript_id=NM_001414286.1;extra_copy_number=0
CM058248.1	Liftoff	exon	133588749	133590556	.	+	.	ID=exon-NM_001414286.1-13;Parent=rna-NM_001414286.1;Dbxref=GeneID:23854,GenBank:NM_001414286.1,MGI:MGI:1346331;gbkey=mRNA;gene=Def8;product=differentially expressed in FDCP 8%2C transcript variant 11;transcript_id=NM_001414286.1;extra_copy_number=0
CM058248.1	Liftoff	CDS	133575084	133575198	.	+	.	ID=cds-NP_001401215.1;Parent=rna-NM_001414286.1;Dbxref=GeneID:23854,GenBank:NP_001401215.1,MGI:MGI:1346331;Name=NP_001401215.1;Note=isoform 3 is encoded by transcript variant 11;gbkey=CDS;gene=Def8;product=differentially expressed in FDCP 8 isoform 3;protein_id=NP_001401215.1;extra_copy_number=0
CM058248.1	Liftoff	CDS	133576587	133576684	.	+	.	ID=cds-NP_001401215.1;Parent=rna-NM_001414286.1;Dbxref=GeneID:23854,GenBank:NP_001401215.1,MGI:MGI:1346331;Name=NP_001401215.1;Note=isoform 3 is encoded by transcript variant 11;gbkey=CDS;gene=Def8;product=differentially expressed in FDCP 8 isoform 3;protein_id=NP_001401215.1;extra_copy_number=0
CM058248.1	Liftoff	CDS	133580031	133580180	.	+	.	ID=cds-NP_001401215.1;Parent=rna-NM_001414286.1;Dbxref=GeneID:23854,GenBank:NP_001401215.1,MGI:MGI:1346331;Name=NP_001401215.1;Note=isoform 3 is encoded by transcript variant 11;gbkey=CDS;gene=Def8;product=differentially expressed in FDCP 8 isoform 3;protein_id=NP_001401215.1;extra_copy_number=0
CM058248.1	Liftoff	CDS	133581515	133581656	.	+	.	ID=cds-NP_001401215.1;Parent=rna-NM_001414286.1;Dbxref=GeneID:23854,GenBank:NP_001401215.1,MGI:MGI:1346331;Name=NP_001401215.1;Note=isoform 3 is encoded by transcript variant 11;gbkey=CDS;gene=Def8;product=differentially expressed in FDCP 8 isoform 3;protein_id=NP_001401215.1;extra_copy_number=0
CM058248.1	Liftoff	CDS	133582700	133582864	.	+	.	ID=cds-NP_001401215.1;Parent=rna-NM_001414286.1;Dbxref=GeneID:23854,GenBank:NP_001401215.1,MGI:MGI:1346331;Name=NP_001401215.1;Note=isoform 3 is encoded by transcript variant 11;gbkey=CDS;gene=Def8;product=differentially expressed in FDCP 8 isoform 3;protein_id=NP_001401215.1;extra_copy_number=0
CM058248.1	Liftoff	CDS	133583692	133583819	.	+	.	ID=cds-NP_001401215.1;Parent=rna-NM_001414286.1;Dbxref=GeneID:23854,GenBank:NP_001401215.1,MGI:MGI:1346331;Name=NP_001401215.1;Note=isoform 3 is encoded by transcript variant 11;gbkey=CDS;gene=Def8;product=differentially expressed in FDCP 8 isoform 3;protein_id=NP_001401215.1;extra_copy_number=0
CM058248.1	Liftoff	CDS	133583956	133584069	.	+	.	ID=cds-NP_001401215.1;Parent=rna-NM_001414286.1;Dbxref=GeneID:23854,GenBank:NP_001401215.1,MGI:MGI:1346331;Name=NP_001401215.1;Note=isoform 3 is encoded by transcript variant 11;gbkey=CDS;gene=Def8;product=differentially expressed in FDCP 8 isoform 3;protein_id=NP_001401215.1;extra_copy_number=0
CM058248.1	Liftoff	CDS	133585636	133585716	.	+	.	ID=cds-NP_001401215.1;Parent=rna-NM_001414286.1;Dbxref=GeneID:23854,GenBank:NP_001401215.1,MGI:MGI:1346331;Name=NP_001401215.1;Note=isoform 3 is encoded by transcript variant 11;gbkey=CDS;gene=Def8;product=differentially expressed in FDCP 8 isoform 3;protein_id=NP_001401215.1;extra_copy_number=0
CM058248.1	Liftoff	CDS	133586802	133586942	.	+	.	ID=cds-NP_001401215.1;Parent=rna-NM_001414286.1;Dbxref=GeneID:23854,GenBank:NP_001401215.1,MGI:MGI:1346331;Name=NP_001401215.1;Note=isoform 3 is encoded by transcript variant 11;gbkey=CDS;gene=Def8;product=differentially expressed in FDCP 8 isoform 3;protein_id=NP_001401215.1;extra_copy_number=0
CM058248.1	Liftoff	CDS	133587102	133587211	.	+	.	ID=cds-NP_001401215.1;Parent=rna-NM_001414286.1;Dbxref=GeneID:23854,GenBank:NP_001401215.1,MGI:MGI:1346331;Name=NP_001401215.1;Note=isoform 3 is encoded by transcript variant 11;gbkey=CDS;gene=Def8;product=differentially expressed in FDCP 8 isoform 3;protein_id=NP_001401215.1;extra_copy_number=0
CM058248.1	Liftoff	CDS	133588749	133588851	.	+	.	ID=cds-NP_001401215.1;Parent=rna-NM_001414286.1;Dbxref=GeneID:23854,GenBank:NP_001401215.1,MGI:MGI:1346331;Name=NP_001401215.1;Note=isoform 3 is encoded by transcript variant 11;gbkey=CDS;gene=Def8;product=differentially expressed in FDCP 8 isoform 3;protein_id=NP_001401215.1;extra_copy_number=0
CM058248.1	Liftoff	mRNA	133570272	133590556	.	+	.	ID=rna-NM_001414287.1;Parent=gene-Def8;Dbxref=GeneID:23854,GenBank:NM_001414287.1,MGI:MGI:1346331;Name=NM_001414287.1;gbkey=mRNA;gene=Def8;product=differentially expressed in FDCP 8%2C transcript variant 12;transcript_id=NM_001414287.1;matches_ref_protein=True;valid_ORF=True;extra_copy_number=0
CM058248.1	Liftoff	exon	133570272	133570337	.	+	.	ID=exon-NM_001414287.1-1;Parent=rna-NM_001414287.1;Dbxref=GeneID:23854,GenBank:NM_001414287.1,MGI:MGI:1346331;gbkey=mRNA;gene=Def8;product=differentially expressed in FDCP 8%2C transcript variant 12;transcript_id=NM_001414287.1;extra_copy_number=0
CM058248.1	Liftoff	exon	133574134	133574439	.	+	.	ID=exon-NM_001414287.1-2;Parent=rna-NM_001414287.1;Dbxref=GeneID:23854,GenBank:NM_001414287.1,MGI:MGI:1346331;gbkey=mRNA;gene=Def8;product=differentially expressed in FDCP 8%2C transcript variant 12;transcript_id=NM_001414287.1;extra_copy_number=0
CM058248.1	Liftoff	exon	133575074	133575198	.	+	.	ID=exon-NM_001414287.1-3;Parent=rna-NM_001414287.1;Dbxref=GeneID:23854,GenBank:NM_001414287.1,MGI:MGI:1346331;gbkey=mRNA;gene=Def8;product=differentially expressed in FDCP 8%2C transcript variant 12;transcript_id=NM_001414287.1;extra_copy_number=0
CM058248.1	Liftoff	exon	133576587	133576684	.	+	.	ID=exon-NM_001414287.1-4;Parent=rna-NM_001414287.1;Dbxref=GeneID:23854,GenBank:NM_001414287.1,MGI:MGI:1346331;gbkey=mRNA;gene=Def8;product=differentially expressed in FDCP 8%2C transcript variant 12;transcript_id=NM_001414287.1;extra_copy_number=0
CM058248.1	Liftoff	exon	133580031	133580180	.	+	.	ID=exon-NM_001414287.1-5;Parent=rna-NM_001414287.1;Dbxref=GeneID:23854,GenBank:NM_001414287.1,MGI:MGI:1346331;gbkey=mRNA;gene=Def8;product=differentially expressed in FDCP 8%2C transcript variant 12;transcript_id=NM_001414287.1;extra_copy_number=0
CM058248.1	Liftoff	exon	133581515	133581656	.	+	.	ID=exon-NM_001414287.1-6;Parent=rna-NM_001414287.1;Dbxref=GeneID:23854,GenBank:NM_001414287.1,MGI:MGI:1346331;gbkey=mRNA;gene=Def8;product=differentially expressed in FDCP 8%2C transcript variant 12;transcript_id=NM_001414287.1;extra_copy_number=0
CM058248.1	Liftoff	exon	133582700	133582864	.	+	.	ID=exon-NM_001414287.1-7;Parent=rna-NM_001414287.1;Dbxref=GeneID:23854,GenBank:NM_001414287.1,MGI:MGI:1346331;gbkey=mRNA;gene=Def8;product=differentially expressed in FDCP 8%2C transcript variant 12;transcript_id=NM_001414287.1;extra_copy_number=0
CM058248.1	Liftoff	exon	133583692	133583819	.	+	.	ID=exon-NM_001414287.1-8;Parent=rna-NM_001414287.1;Dbxref=GeneID:23854,GenBank:NM_001414287.1,MGI:MGI:1346331;gbkey=mRNA;gene=Def8;product=differentially expressed in FDCP 8%2C transcript variant 12;transcript_id=NM_001414287.1;extra_copy_number=0
CM058248.1	Liftoff	exon	133583956	133584069	.	+	.	ID=exon-NM_001414287.1-9;Parent=rna-NM_001414287.1;Dbxref=GeneID:23854,GenBank:NM_001414287.1,MGI:MGI:1346331;gbkey=mRNA;gene=Def8;product=differentially expressed in FDCP 8%2C transcript variant 12;transcript_id=NM_001414287.1;extra_copy_number=0
CM058248.1	Liftoff	exon	133585636	133585716	.	+	.	ID=exon-NM_001414287.1-10;Parent=rna-NM_001414287.1;Dbxref=GeneID:23854,GenBank:NM_001414287.1,MGI:MGI:1346331;gbkey=mRNA;gene=Def8;product=differentially expressed in FDCP 8%2C transcript variant 12;transcript_id=NM_001414287.1;extra_copy_number=0
CM058248.1	Liftoff	exon	133586802	133586942	.	+	.	ID=exon-NM_001414287.1-11;Parent=rna-NM_001414287.1;Dbxref=GeneID:23854,GenBank:NM_001414287.1,MGI:MGI:1346331;gbkey=mRNA;gene=Def8;product=differentially expressed in FDCP 8%2C transcript variant 12;transcript_id=NM_001414287.1;extra_copy_number=0
CM058248.1	Liftoff	exon	133587102	133587211	.	+	.	ID=exon-NM_001414287.1-12;Parent=rna-NM_001414287.1;Dbxref=GeneID:23854,GenBank:NM_001414287.1,MGI:MGI:1346331;gbkey=mRNA;gene=Def8;product=differentially expressed in FDCP 8%2C transcript variant 12;transcript_id=NM_001414287.1;extra_copy_number=0
CM058248.1	Liftoff	exon	133588749	133590556	.	+	.	ID=exon-NM_001414287.1-13;Parent=rna-NM_001414287.1;Dbxref=GeneID:23854,GenBank:NM_001414287.1,MGI:MGI:1346331;gbkey=mRNA;gene=Def8;product=differentially expressed in FDCP 8%2C transcript variant 12;transcript_id=NM_001414287.1;extra_copy_number=0
CM058248.1	Liftoff	CDS	133575084	133575198	.	+	.	ID=cds-NP_001401216.1;Parent=rna-NM_001414287.1;Dbxref=GeneID:23854,GenBank:NP_001401216.1,MGI:MGI:1346331;Name=NP_001401216.1;Note=isoform 3 is encoded by transcript variant 12;gbkey=CDS;gene=Def8;product=differentially expressed in FDCP 8 isoform 3;protein_id=NP_001401216.1;extra_copy_number=0
CM058248.1	Liftoff	CDS	133576587	133576684	.	+	.	ID=cds-NP_001401216.1;Parent=rna-NM_001414287.1;Dbxref=GeneID:23854,GenBank:NP_001401216.1,MGI:MGI:1346331;Name=NP_001401216.1;Note=isoform 3 is encoded by transcript variant 12;gbkey=CDS;gene=Def8;product=differentially expressed in FDCP 8 isoform 3;protein_id=NP_001401216.1;extra_copy_number=0
CM058248.1	Liftoff	CDS	133580031	133580180	.	+	.	ID=cds-NP_001401216.1;Parent=rna-NM_001414287.1;Dbxref=GeneID:23854,GenBank:NP_001401216.1,MGI:MGI:1346331;Name=NP_001401216.1;Note=isoform 3 is encoded by transcript variant 12;gbkey=CDS;gene=Def8;product=differentially expressed in FDCP 8 isoform 3;protein_id=NP_001401216.1;extra_copy_number=0
CM058248.1	Liftoff	CDS	133581515	133581656	.	+	.	ID=cds-NP_001401216.1;Parent=rna-NM_001414287.1;Dbxref=GeneID:23854,GenBank:NP_001401216.1,MGI:MGI:1346331;Name=NP_001401216.1;Note=isoform 3 is encoded by transcript variant 12;gbkey=CDS;gene=Def8;product=differentially expressed in FDCP 8 isoform 3;protein_id=NP_001401216.1;extra_copy_number=0
CM058248.1	Liftoff	CDS	133582700	133582864	.	+	.	ID=cds-NP_001401216.1;Parent=rna-NM_001414287.1;Dbxref=GeneID:23854,GenBank:NP_001401216.1,MGI:MGI:1346331;Name=NP_001401216.1;Note=isoform 3 is encoded by transcript variant 12;gbkey=CDS;gene=Def8;product=differentially expressed in FDCP 8 isoform 3;protein_id=NP_001401216.1;extra_copy_number=0
CM058248.1	Liftoff	CDS	133583692	133583819	.	+	.	ID=cds-NP_001401216.1;Parent=rna-NM_001414287.1;Dbxref=GeneID:23854,GenBank:NP_001401216.1,MGI:MGI:1346331;Name=NP_001401216.1;Note=isoform 3 is encoded by transcript variant 12;gbkey=CDS;gene=Def8;product=differentially expressed in FDCP 8 isoform 3;protein_id=NP_001401216.1;extra_copy_number=0
CM058248.1	Liftoff	CDS	133583956	133584069	.	+	.	ID=cds-NP_001401216.1;Parent=rna-NM_001414287.1;Dbxref=GeneID:23854,GenBank:NP_001401216.1,MGI:MGI:1346331;Name=NP_001401216.1;Note=isoform 3 is encoded by transcript variant 12;gbkey=CDS;gene=Def8;product=differentially expressed in FDCP 8 isoform 3;protein_id=NP_001401216.1;extra_copy_number=0
CM058248.1	Liftoff	CDS	133585636	133585716	.	+	.	ID=cds-NP_001401216.1;Parent=rna-NM_001414287.1;Dbxref=GeneID:23854,GenBank:NP_001401216.1,MGI:MGI:1346331;Name=NP_001401216.1;Note=isoform 3 is encoded by transcript variant 12;gbkey=CDS;gene=Def8;product=differentially expressed in FDCP 8 isoform 3;protein_id=NP_001401216.1;extra_copy_number=0
CM058248.1	Liftoff	CDS	133586802	133586942	.	+	.	ID=cds-NP_001401216.1;Parent=rna-NM_001414287.1;Dbxref=GeneID:23854,GenBank:NP_001401216.1,MGI:MGI:1346331;Name=NP_001401216.1;Note=isoform 3 is encoded by transcript variant 12;gbkey=CDS;gene=Def8;product=differentially expressed in FDCP 8 isoform 3;protein_id=NP_001401216.1;extra_copy_number=0
CM058248.1	Liftoff	CDS	133587102	133587211	.	+	.	ID=cds-NP_001401216.1;Parent=rna-NM_001414287.1;Dbxref=GeneID:23854,GenBank:NP_001401216.1,MGI:MGI:1346331;Name=NP_001401216.1;Note=isoform 3 is encoded by transcript variant 12;gbkey=CDS;gene=Def8;product=differentially expressed in FDCP 8 isoform 3;protein_id=NP_001401216.1;extra_copy_number=0
CM058248.1	Liftoff	CDS	133588749	133588851	.	+	.	ID=cds-NP_001401216.1;Parent=rna-NM_001414287.1;Dbxref=GeneID:23854,GenBank:NP_001401216.1,MGI:MGI:1346331;Name=NP_001401216.1;Note=isoform 3 is encoded by transcript variant 12;gbkey=CDS;gene=Def8;product=differentially expressed in FDCP 8 isoform 3;protein_id=NP_001401216.1;extra_copy_number=0
CM058248.1	Liftoff	mRNA	133570272	133587801	.	+	.	ID=rna-NM_001414288.1;Parent=gene-Def8;Dbxref=GeneID:23854,GenBank:NM_001414288.1,MGI:MGI:1346331;Name=NM_001414288.1;gbkey=mRNA;gene=Def8;product=differentially expressed in FDCP 8%2C transcript variant 13;transcript_id=NM_001414288.1;matches_ref_protein=True;valid_ORF=True;extra_copy_number=0
CM058248.1	Liftoff	exon	133570272	133570337	.	+	.	ID=exon-NM_001414288.1-1;Parent=rna-NM_001414288.1;Dbxref=GeneID:23854,GenBank:NM_001414288.1,MGI:MGI:1346331;gbkey=mRNA;gene=Def8;product=differentially expressed in FDCP 8%2C transcript variant 13;transcript_id=NM_001414288.1;extra_copy_number=0
CM058248.1	Liftoff	exon	133575074	133575198	.	+	.	ID=exon-NM_001414288.1-2;Parent=rna-NM_001414288.1;Dbxref=GeneID:23854,GenBank:NM_001414288.1,MGI:MGI:1346331;gbkey=mRNA;gene=Def8;product=differentially expressed in FDCP 8%2C transcript variant 13;transcript_id=NM_001414288.1;extra_copy_number=0
CM058248.1	Liftoff	exon	133576587	133576684	.	+	.	ID=exon-NM_001414288.1-3;Parent=rna-NM_001414288.1;Dbxref=GeneID:23854,GenBank:NM_001414288.1,MGI:MGI:1346331;gbkey=mRNA;gene=Def8;product=differentially expressed in FDCP 8%2C transcript variant 13;transcript_id=NM_001414288.1;extra_copy_number=0
CM058248.1	Liftoff	exon	133580031	133580180	.	+	.	ID=exon-NM_001414288.1-4;Parent=rna-NM_001414288.1;Dbxref=GeneID:23854,GenBank:NM_001414288.1,MGI:MGI:1346331;gbkey=mRNA;gene=Def8;product=differentially expressed in FDCP 8%2C transcript variant 13;transcript_id=NM_001414288.1;extra_copy_number=0
CM058248.1	Liftoff	exon	133581515	133581656	.	+	.	ID=exon-NM_001414288.1-5;Parent=rna-NM_001414288.1;Dbxref=GeneID:23854,GenBank:NM_001414288.1,MGI:MGI:1346331;gbkey=mRNA;gene=Def8;product=differentially expressed in FDCP 8%2C transcript variant 13;transcript_id=NM_001414288.1;extra_copy_number=0
CM058248.1	Liftoff	exon	133582700	133582864	.	+	.	ID=exon-NM_001414288.1-6;Parent=rna-NM_001414288.1;Dbxref=GeneID:23854,GenBank:NM_001414288.1,MGI:MGI:1346331;gbkey=mRNA;gene=Def8;product=differentially expressed in FDCP 8%2C transcript variant 13;transcript_id=NM_001414288.1;extra_copy_number=0
CM058248.1	Liftoff	exon	133583692	133583819	.	+	.	ID=exon-NM_001414288.1-7;Parent=rna-NM_001414288.1;Dbxref=GeneID:23854,GenBank:NM_001414288.1,MGI:MGI:1346331;gbkey=mRNA;gene=Def8;product=differentially expressed in FDCP 8%2C transcript variant 13;transcript_id=NM_001414288.1;extra_copy_number=0
CM058248.1	Liftoff	exon	133583956	133584069	.	+	.	ID=exon-NM_001414288.1-8;Parent=rna-NM_001414288.1;Dbxref=GeneID:23854,GenBank:NM_001414288.1,MGI:MGI:1346331;gbkey=mRNA;gene=Def8;product=differentially expressed in FDCP 8%2C transcript variant 13;transcript_id=NM_001414288.1;extra_copy_number=0
CM058248.1	Liftoff	exon	133585636	133585716	.	+	.	ID=exon-NM_001414288.1-9;Parent=rna-NM_001414288.1;Dbxref=GeneID:23854,GenBank:NM_001414288.1,MGI:MGI:1346331;gbkey=mRNA;gene=Def8;product=differentially expressed in FDCP 8%2C transcript variant 13;transcript_id=NM_001414288.1;extra_copy_number=0
CM058248.1	Liftoff	exon	133586802	133586942	.	+	.	ID=exon-NM_001414288.1-10;Parent=rna-NM_001414288.1;Dbxref=GeneID:23854,GenBank:NM_001414288.1,MGI:MGI:1346331;gbkey=mRNA;gene=Def8;product=differentially expressed in FDCP 8%2C transcript variant 13;transcript_id=NM_001414288.1;extra_copy_number=0
CM058248.1	Liftoff	exon	133587102	133587211	.	+	.	ID=exon-NM_001414288.1-11;Parent=rna-NM_001414288.1;Dbxref=GeneID:23854,GenBank:NM_001414288.1,MGI:MGI:1346331;gbkey=mRNA;gene=Def8;product=differentially expressed in FDCP 8%2C transcript variant 13;transcript_id=NM_001414288.1;extra_copy_number=0
CM058248.1	Liftoff	exon	133587632	133587801	.	+	.	ID=exon-NM_001414288.1-12;Parent=rna-NM_001414288.1;Dbxref=GeneID:23854,GenBank:NM_001414288.1,MGI:MGI:1346331;gbkey=mRNA;gene=Def8;product=differentially expressed in FDCP 8%2C transcript variant 13;transcript_id=NM_001414288.1;extra_copy_number=0
CM058248.1	Liftoff	CDS	133575084	133575198	.	+	.	ID=cds-NP_001401217.1;Parent=rna-NM_001414288.1;Dbxref=GeneID:23854,GenBank:NP_001401217.1,MGI:MGI:1346331;Name=NP_001401217.1;Note=isoform 8 is encoded by transcript variant 13;gbkey=CDS;gene=Def8;product=differentially expressed in FDCP 8 isoform 8;protein_id=NP_001401217.1;extra_copy_number=0
CM058248.1	Liftoff	CDS	133576587	133576684	.	+	.	ID=cds-NP_001401217.1;Parent=rna-NM_001414288.1;Dbxref=GeneID:23854,GenBank:NP_001401217.1,MGI:MGI:1346331;Name=NP_001401217.1;Note=isoform 8 is encoded by transcript variant 13;gbkey=CDS;gene=Def8;product=differentially expressed in FDCP 8 isoform 8;protein_id=NP_001401217.1;extra_copy_number=0
CM058248.1	Liftoff	CDS	133580031	133580180	.	+	.	ID=cds-NP_001401217.1;Parent=rna-NM_001414288.1;Dbxref=GeneID:23854,GenBank:NP_001401217.1,MGI:MGI:1346331;Name=NP_001401217.1;Note=isoform 8 is encoded by transcript variant 13;gbkey=CDS;gene=Def8;product=differentially expressed in FDCP 8 isoform 8;protein_id=NP_001401217.1;extra_copy_number=0
CM058248.1	Liftoff	CDS	133581515	133581656	.	+	.	ID=cds-NP_001401217.1;Parent=rna-NM_001414288.1;Dbxref=GeneID:23854,GenBank:NP_001401217.1,MGI:MGI:1346331;Name=NP_001401217.1;Note=isoform 8 is encoded by transcript variant 13;gbkey=CDS;gene=Def8;product=differentially expressed in FDCP 8 isoform 8;protein_id=NP_001401217.1;extra_copy_number=0
CM058248.1	Liftoff	CDS	133582700	133582864	.	+	.	ID=cds-NP_001401217.1;Parent=rna-NM_001414288.1;Dbxref=GeneID:23854,GenBank:NP_001401217.1,MGI:MGI:1346331;Name=NP_001401217.1;Note=isoform 8 is encoded by transcript variant 13;gbkey=CDS;gene=Def8;product=differentially expressed in FDCP 8 isoform 8;protein_id=NP_001401217.1;extra_copy_number=0
CM058248.1	Liftoff	CDS	133583692	133583819	.	+	.	ID=cds-NP_001401217.1;Parent=rna-NM_001414288.1;Dbxref=GeneID:23854,GenBank:NP_001401217.1,MGI:MGI:1346331;Name=NP_001401217.1;Note=isoform 8 is encoded by transcript variant 13;gbkey=CDS;gene=Def8;product=differentially expressed in FDCP 8 isoform 8;protein_id=NP_001401217.1;extra_copy_number=0
CM058248.1	Liftoff	CDS	133583956	133584069	.	+	.	ID=cds-NP_001401217.1;Parent=rna-NM_001414288.1;Dbxref=GeneID:23854,GenBank:NP_001401217.1,MGI:MGI:1346331;Name=NP_001401217.1;Note=isoform 8 is encoded by transcript variant 13;gbkey=CDS;gene=Def8;product=differentially expressed in FDCP 8 isoform 8;protein_id=NP_001401217.1;extra_copy_number=0
CM058248.1	Liftoff	CDS	133585636	133585716	.	+	.	ID=cds-NP_001401217.1;Parent=rna-NM_001414288.1;Dbxref=GeneID:23854,GenBank:NP_001401217.1,MGI:MGI:1346331;Name=NP_001401217.1;Note=isoform 8 is encoded by transcript variant 13;gbkey=CDS;gene=Def8;product=differentially expressed in FDCP 8 isoform 8;protein_id=NP_001401217.1;extra_copy_number=0
CM058248.1	Liftoff	CDS	133586802	133586942	.	+	.	ID=cds-NP_001401217.1;Parent=rna-NM_001414288.1;Dbxref=GeneID:23854,GenBank:NP_001401217.1,MGI:MGI:1346331;Name=NP_001401217.1;Note=isoform 8 is encoded by transcript variant 13;gbkey=CDS;gene=Def8;product=differentially expressed in FDCP 8 isoform 8;protein_id=NP_001401217.1;extra_copy_number=0
CM058248.1	Liftoff	CDS	133587102	133587211	.	+	.	ID=cds-NP_001401217.1;Parent=rna-NM_001414288.1;Dbxref=GeneID:23854,GenBank:NP_001401217.1,MGI:MGI:1346331;Name=NP_001401217.1;Note=isoform 8 is encoded by transcript variant 13;gbkey=CDS;gene=Def8;product=differentially expressed in FDCP 8 isoform 8;protein_id=NP_001401217.1;extra_copy_number=0
CM058248.1	Liftoff	CDS	133587632	133587698	.	+	.	ID=cds-NP_001401217.1;Parent=rna-NM_001414288.1;Dbxref=GeneID:23854,GenBank:NP_001401217.1,MGI:MGI:1346331;Name=NP_001401217.1;Note=isoform 8 is encoded by transcript variant 13;gbkey=CDS;gene=Def8;product=differentially expressed in FDCP 8 isoform 8;protein_id=NP_001401217.1;extra_copy_number=0
CM058248.1	Liftoff	mRNA	133570272	133585873	.	+	.	ID=rna-NM_001414289.1;Parent=gene-Def8;Dbxref=GeneID:23854,GenBank:NM_001414289.1,MGI:MGI:1346331;Name=NM_001414289.1;gbkey=mRNA;gene=Def8;product=differentially expressed in FDCP 8%2C transcript variant 14;transcript_id=NM_001414289.1;matches_ref_protein=True;valid_ORF=True;extra_copy_number=0
CM058248.1	Liftoff	exon	133570272	133570337	.	+	.	ID=exon-NM_001414289.1-1;Parent=rna-NM_001414289.1;Dbxref=GeneID:23854,GenBank:NM_001414289.1,MGI:MGI:1346331;gbkey=mRNA;gene=Def8;product=differentially expressed in FDCP 8%2C transcript variant 14;transcript_id=NM_001414289.1;extra_copy_number=0
CM058248.1	Liftoff	exon	133575074	133575198	.	+	.	ID=exon-NM_001414289.1-2;Parent=rna-NM_001414289.1;Dbxref=GeneID:23854,GenBank:NM_001414289.1,MGI:MGI:1346331;gbkey=mRNA;gene=Def8;product=differentially expressed in FDCP 8%2C transcript variant 14;transcript_id=NM_001414289.1;extra_copy_number=0
CM058248.1	Liftoff	exon	133576587	133576684	.	+	.	ID=exon-NM_001414289.1-3;Parent=rna-NM_001414289.1;Dbxref=GeneID:23854,GenBank:NM_001414289.1,MGI:MGI:1346331;gbkey=mRNA;gene=Def8;product=differentially expressed in FDCP 8%2C transcript variant 14;transcript_id=NM_001414289.1;extra_copy_number=0
CM058248.1	Liftoff	exon	133580031	133580180	.	+	.	ID=exon-NM_001414289.1-4;Parent=rna-NM_001414289.1;Dbxref=GeneID:23854,GenBank:NM_001414289.1,MGI:MGI:1346331;gbkey=mRNA;gene=Def8;product=differentially expressed in FDCP 8%2C transcript variant 14;transcript_id=NM_001414289.1;extra_copy_number=0
CM058248.1	Liftoff	exon	133581515	133581656	.	+	.	ID=exon-NM_001414289.1-5;Parent=rna-NM_001414289.1;Dbxref=GeneID:23854,GenBank:NM_001414289.1,MGI:MGI:1346331;gbkey=mRNA;gene=Def8;product=differentially expressed in FDCP 8%2C transcript variant 14;transcript_id=NM_001414289.1;extra_copy_number=0
CM058248.1	Liftoff	exon	133582700	133582864	.	+	.	ID=exon-NM_001414289.1-6;Parent=rna-NM_001414289.1;Dbxref=GeneID:23854,GenBank:NM_001414289.1,MGI:MGI:1346331;gbkey=mRNA;gene=Def8;product=differentially expressed in FDCP 8%2C transcript variant 14;transcript_id=NM_001414289.1;extra_copy_number=0
CM058248.1	Liftoff	exon	133583692	133583819	.	+	.	ID=exon-NM_001414289.1-7;Parent=rna-NM_001414289.1;Dbxref=GeneID:23854,GenBank:NM_001414289.1,MGI:MGI:1346331;gbkey=mRNA;gene=Def8;product=differentially expressed in FDCP 8%2C transcript variant 14;transcript_id=NM_001414289.1;extra_copy_number=0
CM058248.1	Liftoff	exon	133583956	133584069	.	+	.	ID=exon-NM_001414289.1-8;Parent=rna-NM_001414289.1;Dbxref=GeneID:23854,GenBank:NM_001414289.1,MGI:MGI:1346331;gbkey=mRNA;gene=Def8;product=differentially expressed in FDCP 8%2C transcript variant 14;transcript_id=NM_001414289.1;extra_copy_number=0
CM058248.1	Liftoff	exon	133585636	133585873	.	+	.	ID=exon-NM_001414289.1-9;Parent=rna-NM_001414289.1;Dbxref=GeneID:23854,GenBank:NM_001414289.1,MGI:MGI:1346331;gbkey=mRNA;gene=Def8;product=differentially expressed in FDCP 8%2C transcript variant 14;transcript_id=NM_001414289.1;extra_copy_number=0
CM058248.1	Liftoff	CDS	133575084	133575198	.	+	.	ID=cds-NP_001401218.1;Parent=rna-NM_001414289.1;Dbxref=GeneID:23854,GenBank:NP_001401218.1,MGI:MGI:1346331;Name=NP_001401218.1;Note=isoform 9 is encoded by transcript variant 14;gbkey=CDS;gene=Def8;product=differentially expressed in FDCP 8 isoform 9;protein_id=NP_001401218.1;extra_copy_number=0
CM058248.1	Liftoff	CDS	133576587	133576684	.	+	.	ID=cds-NP_001401218.1;Parent=rna-NM_001414289.1;Dbxref=GeneID:23854,GenBank:NP_001401218.1,MGI:MGI:1346331;Name=NP_001401218.1;Note=isoform 9 is encoded by transcript variant 14;gbkey=CDS;gene=Def8;product=differentially expressed in FDCP 8 isoform 9;protein_id=NP_001401218.1;extra_copy_number=0
CM058248.1	Liftoff	CDS	133580031	133580180	.	+	.	ID=cds-NP_001401218.1;Parent=rna-NM_001414289.1;Dbxref=GeneID:23854,GenBank:NP_001401218.1,MGI:MGI:1346331;Name=NP_001401218.1;Note=isoform 9 is encoded by transcript variant 14;gbkey=CDS;gene=Def8;product=differentially expressed in FDCP 8 isoform 9;protein_id=NP_001401218.1;extra_copy_number=0
CM058248.1	Liftoff	CDS	133581515	133581656	.	+	.	ID=cds-NP_001401218.1;Parent=rna-NM_001414289.1;Dbxref=GeneID:23854,GenBank:NP_001401218.1,MGI:MGI:1346331;Name=NP_001401218.1;Note=isoform 9 is encoded by transcript variant 14;gbkey=CDS;gene=Def8;product=differentially expressed in FDCP 8 isoform 9;protein_id=NP_001401218.1;extra_copy_number=0
CM058248.1	Liftoff	CDS	133582700	133582864	.	+	.	ID=cds-NP_001401218.1;Parent=rna-NM_001414289.1;Dbxref=GeneID:23854,GenBank:NP_001401218.1,MGI:MGI:1346331;Name=NP_001401218.1;Note=isoform 9 is encoded by transcript variant 14;gbkey=CDS;gene=Def8;product=differentially expressed in FDCP 8 isoform 9;protein_id=NP_001401218.1;extra_copy_number=0
CM058248.1	Liftoff	CDS	133583692	133583819	.	+	.	ID=cds-NP_001401218.1;Parent=rna-NM_001414289.1;Dbxref=GeneID:23854,GenBank:NP_001401218.1,MGI:MGI:1346331;Name=NP_001401218.1;Note=isoform 9 is encoded by transcript variant 14;gbkey=CDS;gene=Def8;product=differentially expressed in FDCP 8 isoform 9;protein_id=NP_001401218.1;extra_copy_number=0
CM058248.1	Liftoff	CDS	133583956	133584069	.	+	.	ID=cds-NP_001401218.1;Parent=rna-NM_001414289.1;Dbxref=GeneID:23854,GenBank:NP_001401218.1,MGI:MGI:1346331;Name=NP_001401218.1;Note=isoform 9 is encoded by transcript variant 14;gbkey=CDS;gene=Def8;product=differentially expressed in FDCP 8 isoform 9;protein_id=NP_001401218.1;extra_copy_number=0
CM058248.1	Liftoff	CDS	133585636	133585782	.	+	.	ID=cds-NP_001401218.1;Parent=rna-NM_001414289.1;Dbxref=GeneID:23854,GenBank:NP_001401218.1,MGI:MGI:1346331;Name=NP_001401218.1;Note=isoform 9 is encoded by transcript variant 14;gbkey=CDS;gene=Def8;product=differentially expressed in FDCP 8 isoform 9;protein_id=NP_001401218.1;extra_copy_number=0
CM058248.1	Liftoff	mRNA	133570272	133590556	.	+	.	ID=rna-NM_054046.6;Parent=gene-Def8;Dbxref=GeneID:23854,GenBank:NM_054046.6,MGI:MGI:1346331;Name=NM_054046.6;gbkey=mRNA;gene=Def8;product=differentially expressed in FDCP 8%2C transcript variant 3;tag=RefSeq Select;transcript_id=NM_054046.6;matches_ref_protein=True;valid_ORF=True;extra_copy_number=0
CM058248.1	Liftoff	exon	133570272	133570337	.	+	.	ID=exon-NM_054046.6-1;Parent=rna-NM_054046.6;Dbxref=GeneID:23854,GenBank:NM_054046.6,MGI:MGI:1346331;gbkey=mRNA;gene=Def8;product=differentially expressed in FDCP 8%2C transcript variant 3;tag=RefSeq Select;transcript_id=NM_054046.6;extra_copy_number=0
CM058248.1	Liftoff	exon	133575074	133575198	.	+	.	ID=exon-NM_054046.6-2;Parent=rna-NM_054046.6;Dbxref=GeneID:23854,GenBank:NM_054046.6,MGI:MGI:1346331;gbkey=mRNA;gene=Def8;product=differentially expressed in FDCP 8%2C transcript variant 3;tag=RefSeq Select;transcript_id=NM_054046.6;extra_copy_number=0
CM058248.1	Liftoff	exon	133576587	133576684	.	+	.	ID=exon-NM_054046.6-3;Parent=rna-NM_054046.6;Dbxref=GeneID:23854,GenBank:NM_054046.6,MGI:MGI:1346331;gbkey=mRNA;gene=Def8;product=differentially expressed in FDCP 8%2C transcript variant 3;tag=RefSeq Select;transcript_id=NM_054046.6;extra_copy_number=0
CM058248.1	Liftoff	exon	133580031	133580180	.	+	.	ID=exon-NM_054046.6-4;Parent=rna-NM_054046.6;Dbxref=GeneID:23854,GenBank:NM_054046.6,MGI:MGI:1346331;gbkey=mRNA;gene=Def8;product=differentially expressed in FDCP 8%2C transcript variant 3;tag=RefSeq Select;transcript_id=NM_054046.6;extra_copy_number=0
CM058248.1	Liftoff	exon	133581515	133581656	.	+	.	ID=exon-NM_054046.6-5;Parent=rna-NM_054046.6;Dbxref=GeneID:23854,GenBank:NM_054046.6,MGI:MGI:1346331;gbkey=mRNA;gene=Def8;product=differentially expressed in FDCP 8%2C transcript variant 3;tag=RefSeq Select;transcript_id=NM_054046.6;extra_copy_number=0
CM058248.1	Liftoff	exon	133582700	133582864	.	+	.	ID=exon-NM_054046.6-6;Parent=rna-NM_054046.6;Dbxref=GeneID:23854,GenBank:NM_054046.6,MGI:MGI:1346331;gbkey=mRNA;gene=Def8;product=differentially expressed in FDCP 8%2C transcript variant 3;tag=RefSeq Select;transcript_id=NM_054046.6;extra_copy_number=0
CM058248.1	Liftoff	exon	133583692	133583819	.	+	.	ID=exon-NM_054046.6-7;Parent=rna-NM_054046.6;Dbxref=GeneID:23854,GenBank:NM_054046.6,MGI:MGI:1346331;gbkey=mRNA;gene=Def8;product=differentially expressed in FDCP 8%2C transcript variant 3;tag=RefSeq Select;transcript_id=NM_054046.6;extra_copy_number=0
CM058248.1	Liftoff	exon	133583956	133584069	.	+	.	ID=exon-NM_054046.6-8;Parent=rna-NM_054046.6;Dbxref=GeneID:23854,GenBank:NM_054046.6,MGI:MGI:1346331;gbkey=mRNA;gene=Def8;product=differentially expressed in FDCP 8%2C transcript variant 3;tag=RefSeq Select;transcript_id=NM_054046.6;extra_copy_number=0
CM058248.1	Liftoff	exon	133585636	133585716	.	+	.	ID=exon-NM_054046.6-9;Parent=rna-NM_054046.6;Dbxref=GeneID:23854,GenBank:NM_054046.6,MGI:MGI:1346331;gbkey=mRNA;gene=Def8;product=differentially expressed in FDCP 8%2C transcript variant 3;tag=RefSeq Select;transcript_id=NM_054046.6;extra_copy_number=0
CM058248.1	Liftoff	exon	133586802	133586942	.	+	.	ID=exon-NM_054046.6-10;Parent=rna-NM_054046.6;Dbxref=GeneID:23854,GenBank:NM_054046.6,MGI:MGI:1346331;gbkey=mRNA;gene=Def8;product=differentially expressed in FDCP 8%2C transcript variant 3;tag=RefSeq Select;transcript_id=NM_054046.6;extra_copy_number=0
CM058248.1	Liftoff	exon	133587102	133587211	.	+	.	ID=exon-NM_054046.6-11;Parent=rna-NM_054046.6;Dbxref=GeneID:23854,GenBank:NM_054046.6,MGI:MGI:1346331;gbkey=mRNA;gene=Def8;product=differentially expressed in FDCP 8%2C transcript variant 3;tag=RefSeq Select;transcript_id=NM_054046.6;extra_copy_number=0
CM058248.1	Liftoff	exon	133588749	133590556	.	+	.	ID=exon-NM_054046.6-12;Parent=rna-NM_054046.6;Dbxref=GeneID:23854,GenBank:NM_054046.6,MGI:MGI:1346331;gbkey=mRNA;gene=Def8;product=differentially expressed in FDCP 8%2C transcript variant 3;tag=RefSeq Select;transcript_id=NM_054046.6;extra_copy_number=0
CM058248.1	Liftoff	CDS	133575084	133575198	.	+	.	ID=cds-NP_473387.1;Parent=rna-NM_054046.6;Dbxref=CCDS:CCDS22759.1,GeneID:23854,GenBank:NP_473387.1,MGI:MGI:1346331;Name=NP_473387.1;Note=isoform 3 is encoded by transcript variant 3;gbkey=CDS;gene=Def8;product=differentially expressed in FDCP 8 isoform 3;protein_id=NP_473387.1;tag=RefSeq Select;extra_copy_number=0
CM058248.1	Liftoff	CDS	133576587	133576684	.	+	.	ID=cds-NP_473387.1;Parent=rna-NM_054046.6;Dbxref=CCDS:CCDS22759.1,GeneID:23854,GenBank:NP_473387.1,MGI:MGI:1346331;Name=NP_473387.1;Note=isoform 3 is encoded by transcript variant 3;gbkey=CDS;gene=Def8;product=differentially expressed in FDCP 8 isoform 3;protein_id=NP_473387.1;tag=RefSeq Select;extra_copy_number=0
CM058248.1	Liftoff	CDS	133580031	133580180	.	+	.	ID=cds-NP_473387.1;Parent=rna-NM_054046.6;Dbxref=CCDS:CCDS22759.1,GeneID:23854,GenBank:NP_473387.1,MGI:MGI:1346331;Name=NP_473387.1;Note=isoform 3 is encoded by transcript variant 3;gbkey=CDS;gene=Def8;product=differentially expressed in FDCP 8 isoform 3;protein_id=NP_473387.1;tag=RefSeq Select;extra_copy_number=0
CM058248.1	Liftoff	CDS	133581515	133581656	.	+	.	ID=cds-NP_473387.1;Parent=rna-NM_054046.6;Dbxref=CCDS:CCDS22759.1,GeneID:23854,GenBank:NP_473387.1,MGI:MGI:1346331;Name=NP_473387.1;Note=isoform 3 is encoded by transcript variant 3;gbkey=CDS;gene=Def8;product=differentially expressed in FDCP 8 isoform 3;protein_id=NP_473387.1;tag=RefSeq Select;extra_copy_number=0
CM058248.1	Liftoff	CDS	133582700	133582864	.	+	.	ID=cds-NP_473387.1;Parent=rna-NM_054046.6;Dbxref=CCDS:CCDS22759.1,GeneID:23854,GenBank:NP_473387.1,MGI:MGI:1346331;Name=NP_473387.1;Note=isoform 3 is encoded by transcript variant 3;gbkey=CDS;gene=Def8;product=differentially expressed in FDCP 8 isoform 3;protein_id=NP_473387.1;tag=RefSeq Select;extra_copy_number=0
CM058248.1	Liftoff	CDS	133583692	133583819	.	+	.	ID=cds-NP_473387.1;Parent=rna-NM_054046.6;Dbxref=CCDS:CCDS22759.1,GeneID:23854,GenBank:NP_473387.1,MGI:MGI:1346331;Name=NP_473387.1;Note=isoform 3 is encoded by transcript variant 3;gbkey=CDS;gene=Def8;product=differentially expressed in FDCP 8 isoform 3;protein_id=NP_473387.1;tag=RefSeq Select;extra_copy_number=0
CM058248.1	Liftoff	CDS	133583956	133584069	.	+	.	ID=cds-NP_473387.1;Parent=rna-NM_054046.6;Dbxref=CCDS:CCDS22759.1,GeneID:23854,GenBank:NP_473387.1,MGI:MGI:1346331;Name=NP_473387.1;Note=isoform 3 is encoded by transcript variant 3;gbkey=CDS;gene=Def8;product=differentially expressed in FDCP 8 isoform 3;protein_id=NP_473387.1;tag=RefSeq Select;extra_copy_number=0
CM058248.1	Liftoff	CDS	133585636	133585716	.	+	.	ID=cds-NP_473387.1;Parent=rna-NM_054046.6;Dbxref=CCDS:CCDS22759.1,GeneID:23854,GenBank:NP_473387.1,MGI:MGI:1346331;Name=NP_473387.1;Note=isoform 3 is encoded by transcript variant 3;gbkey=CDS;gene=Def8;product=differentially expressed in FDCP 8 isoform 3;protein_id=NP_473387.1;tag=RefSeq Select;extra_copy_number=0
CM058248.1	Liftoff	CDS	133586802	133586942	.	+	.	ID=cds-NP_473387.1;Parent=rna-NM_054046.6;Dbxref=CCDS:CCDS22759.1,GeneID:23854,GenBank:NP_473387.1,MGI:MGI:1346331;Name=NP_473387.1;Note=isoform 3 is encoded by transcript variant 3;gbkey=CDS;gene=Def8;product=differentially expressed in FDCP 8 isoform 3;protein_id=NP_473387.1;tag=RefSeq Select;extra_copy_number=0
CM058248.1	Liftoff	CDS	133587102	133587211	.	+	.	ID=cds-NP_473387.1;Parent=rna-NM_054046.6;Dbxref=CCDS:CCDS22759.1,GeneID:23854,GenBank:NP_473387.1,MGI:MGI:1346331;Name=NP_473387.1;Note=isoform 3 is encoded by transcript variant 3;gbkey=CDS;gene=Def8;product=differentially expressed in FDCP 8 isoform 3;protein_id=NP_473387.1;tag=RefSeq Select;extra_copy_number=0
CM058248.1	Liftoff	CDS	133588749	133588851	.	+	.	ID=cds-NP_473387.1;Parent=rna-NM_054046.6;Dbxref=CCDS:CCDS22759.1,GeneID:23854,GenBank:NP_473387.1,MGI:MGI:1346331;Name=NP_473387.1;Note=isoform 3 is encoded by transcript variant 3;gbkey=CDS;gene=Def8;product=differentially expressed in FDCP 8 isoform 3;protein_id=NP_473387.1;tag=RefSeq Select;extra_copy_number=0
CM058248.1	Liftoff	mRNA	133570580	133590556	.	+	.	ID=rna-NM_001281803.2;Parent=gene-Def8;Dbxref=GeneID:23854,GenBank:NM_001281803.2,MGI:MGI:1346331;Name=NM_001281803.2;gbkey=mRNA;gene=Def8;product=differentially expressed in FDCP 8%2C transcript variant 4;transcript_id=NM_001281803.2;matches_ref_protein=True;valid_ORF=True;extra_copy_number=0
CM058248.1	Liftoff	exon	133570580	133570731	.	+	.	ID=exon-NM_001281803.2-1;Parent=rna-NM_001281803.2;Dbxref=GeneID:23854,GenBank:NM_001281803.2,MGI:MGI:1346331;gbkey=mRNA;gene=Def8;product=differentially expressed in FDCP 8%2C transcript variant 4;transcript_id=NM_001281803.2;extra_copy_number=0
CM058248.1	Liftoff	exon	133575074	133575198	.	+	.	ID=exon-NM_001281803.2-2;Parent=rna-NM_001281803.2;Dbxref=GeneID:23854,GenBank:NM_001281803.2,MGI:MGI:1346331;gbkey=mRNA;gene=Def8;product=differentially expressed in FDCP 8%2C transcript variant 4;transcript_id=NM_001281803.2;extra_copy_number=0
CM058248.1	Liftoff	exon	133576587	133576684	.	+	.	ID=exon-NM_001281803.2-3;Parent=rna-NM_001281803.2;Dbxref=GeneID:23854,GenBank:NM_001281803.2,MGI:MGI:1346331;gbkey=mRNA;gene=Def8;product=differentially expressed in FDCP 8%2C transcript variant 4;transcript_id=NM_001281803.2;extra_copy_number=0
CM058248.1	Liftoff	exon	133580031	133580180	.	+	.	ID=exon-NM_001281803.2-4;Parent=rna-NM_001281803.2;Dbxref=GeneID:23854,GenBank:NM_001281803.2,MGI:MGI:1346331;gbkey=mRNA;gene=Def8;product=differentially expressed in FDCP 8%2C transcript variant 4;transcript_id=NM_001281803.2;extra_copy_number=0
CM058248.1	Liftoff	exon	133581515	133581656	.	+	.	ID=exon-NM_001281803.2-5;Parent=rna-NM_001281803.2;Dbxref=GeneID:23854,GenBank:NM_001281803.2,MGI:MGI:1346331;gbkey=mRNA;gene=Def8;product=differentially expressed in FDCP 8%2C transcript variant 4;transcript_id=NM_001281803.2;extra_copy_number=0
CM058248.1	Liftoff	exon	133582700	133582864	.	+	.	ID=exon-NM_001281803.2-6;Parent=rna-NM_001281803.2;Dbxref=GeneID:23854,GenBank:NM_001281803.2,MGI:MGI:1346331;gbkey=mRNA;gene=Def8;product=differentially expressed in FDCP 8%2C transcript variant 4;transcript_id=NM_001281803.2;extra_copy_number=0
CM058248.1	Liftoff	exon	133583692	133583819	.	+	.	ID=exon-NM_001281803.2-7;Parent=rna-NM_001281803.2;Dbxref=GeneID:23854,GenBank:NM_001281803.2,MGI:MGI:1346331;gbkey=mRNA;gene=Def8;product=differentially expressed in FDCP 8%2C transcript variant 4;transcript_id=NM_001281803.2;extra_copy_number=0
CM058248.1	Liftoff	exon	133583956	133584069	.	+	.	ID=exon-NM_001281803.2-8;Parent=rna-NM_001281803.2;Dbxref=GeneID:23854,GenBank:NM_001281803.2,MGI:MGI:1346331;gbkey=mRNA;gene=Def8;product=differentially expressed in FDCP 8%2C transcript variant 4;transcript_id=NM_001281803.2;extra_copy_number=0
CM058248.1	Liftoff	exon	133585636	133585716	.	+	.	ID=exon-NM_001281803.2-9;Parent=rna-NM_001281803.2;Dbxref=GeneID:23854,GenBank:NM_001281803.2,MGI:MGI:1346331;gbkey=mRNA;gene=Def8;product=differentially expressed in FDCP 8%2C transcript variant 4;transcript_id=NM_001281803.2;extra_copy_number=0
CM058248.1	Liftoff	exon	133586802	133586942	.	+	.	ID=exon-NM_001281803.2-10;Parent=rna-NM_001281803.2;Dbxref=GeneID:23854,GenBank:NM_001281803.2,MGI:MGI:1346331;gbkey=mRNA;gene=Def8;product=differentially expressed in FDCP 8%2C transcript variant 4;transcript_id=NM_001281803.2;extra_copy_number=0
CM058248.1	Liftoff	exon	133587102	133587211	.	+	.	ID=exon-NM_001281803.2-11;Parent=rna-NM_001281803.2;Dbxref=GeneID:23854,GenBank:NM_001281803.2,MGI:MGI:1346331;gbkey=mRNA;gene=Def8;product=differentially expressed in FDCP 8%2C transcript variant 4;transcript_id=NM_001281803.2;extra_copy_number=0
CM058248.1	Liftoff	exon	133588749	133590556	.	+	.	ID=exon-NM_001281803.2-12;Parent=rna-NM_001281803.2;Dbxref=GeneID:23854,GenBank:NM_001281803.2,MGI:MGI:1346331;gbkey=mRNA;gene=Def8;product=differentially expressed in FDCP 8%2C transcript variant 4;transcript_id=NM_001281803.2;extra_copy_number=0
CM058248.1	Liftoff	CDS	133575084	133575198	.	+	.	ID=cds-NP_001268732.1;Parent=rna-NM_001281803.2;Dbxref=CCDS:CCDS22759.1,GeneID:23854,GenBank:NP_001268732.1,MGI:MGI:1346331;Name=NP_001268732.1;Note=isoform 3 is encoded by transcript variant 4;gbkey=CDS;gene=Def8;product=differentially expressed in FDCP 8 isoform 3;protein_id=NP_001268732.1;extra_copy_number=0
CM058248.1	Liftoff	CDS	133576587	133576684	.	+	.	ID=cds-NP_001268732.1;Parent=rna-NM_001281803.2;Dbxref=CCDS:CCDS22759.1,GeneID:23854,GenBank:NP_001268732.1,MGI:MGI:1346331;Name=NP_001268732.1;Note=isoform 3 is encoded by transcript variant 4;gbkey=CDS;gene=Def8;product=differentially expressed in FDCP 8 isoform 3;protein_id=NP_001268732.1;extra_copy_number=0
CM058248.1	Liftoff	CDS	133580031	133580180	.	+	.	ID=cds-NP_001268732.1;Parent=rna-NM_001281803.2;Dbxref=CCDS:CCDS22759.1,GeneID:23854,GenBank:NP_001268732.1,MGI:MGI:1346331;Name=NP_001268732.1;Note=isoform 3 is encoded by transcript variant 4;gbkey=CDS;gene=Def8;product=differentially expressed in FDCP 8 isoform 3;protein_id=NP_001268732.1;extra_copy_number=0
CM058248.1	Liftoff	CDS	133581515	133581656	.	+	.	ID=cds-NP_001268732.1;Parent=rna-NM_001281803.2;Dbxref=CCDS:CCDS22759.1,GeneID:23854,GenBank:NP_001268732.1,MGI:MGI:1346331;Name=NP_001268732.1;Note=isoform 3 is encoded by transcript variant 4;gbkey=CDS;gene=Def8;product=differentially expressed in FDCP 8 isoform 3;protein_id=NP_001268732.1;extra_copy_number=0
CM058248.1	Liftoff	CDS	133582700	133582864	.	+	.	ID=cds-NP_001268732.1;Parent=rna-NM_001281803.2;Dbxref=CCDS:CCDS22759.1,GeneID:23854,GenBank:NP_001268732.1,MGI:MGI:1346331;Name=NP_001268732.1;Note=isoform 3 is encoded by transcript variant 4;gbkey=CDS;gene=Def8;product=differentially expressed in FDCP 8 isoform 3;protein_id=NP_001268732.1;extra_copy_number=0
CM058248.1	Liftoff	CDS	133583692	133583819	.	+	.	ID=cds-NP_001268732.1;Parent=rna-NM_001281803.2;Dbxref=CCDS:CCDS22759.1,GeneID:23854,GenBank:NP_001268732.1,MGI:MGI:1346331;Name=NP_001268732.1;Note=isoform 3 is encoded by transcript variant 4;gbkey=CDS;gene=Def8;product=differentially expressed in FDCP 8 isoform 3;protein_id=NP_001268732.1;extra_copy_number=0
CM058248.1	Liftoff	CDS	133583956	133584069	.	+	.	ID=cds-NP_001268732.1;Parent=rna-NM_001281803.2;Dbxref=CCDS:CCDS22759.1,GeneID:23854,GenBank:NP_001268732.1,MGI:MGI:1346331;Name=NP_001268732.1;Note=isoform 3 is encoded by transcript variant 4;gbkey=CDS;gene=Def8;product=differentially expressed in FDCP 8 isoform 3;protein_id=NP_001268732.1;extra_copy_number=0
CM058248.1	Liftoff	CDS	133585636	133585716	.	+	.	ID=cds-NP_001268732.1;Parent=rna-NM_001281803.2;Dbxref=CCDS:CCDS22759.1,GeneID:23854,GenBank:NP_001268732.1,MGI:MGI:1346331;Name=NP_001268732.1;Note=isoform 3 is encoded by transcript variant 4;gbkey=CDS;gene=Def8;product=differentially expressed in FDCP 8 isoform 3;protein_id=NP_001268732.1;extra_copy_number=0
CM058248.1	Liftoff	CDS	133586802	133586942	.	+	.	ID=cds-NP_001268732.1;Parent=rna-NM_001281803.2;Dbxref=CCDS:CCDS22759.1,GeneID:23854,GenBank:NP_001268732.1,MGI:MGI:1346331;Name=NP_001268732.1;Note=isoform 3 is encoded by transcript variant 4;gbkey=CDS;gene=Def8;product=differentially expressed in FDCP 8 isoform 3;protein_id=NP_001268732.1;extra_copy_number=0
CM058248.1	Liftoff	CDS	133587102	133587211	.	+	.	ID=cds-NP_001268732.1;Parent=rna-NM_001281803.2;Dbxref=CCDS:CCDS22759.1,GeneID:23854,GenBank:NP_001268732.1,MGI:MGI:1346331;Name=NP_001268732.1;Note=isoform 3 is encoded by transcript variant 4;gbkey=CDS;gene=Def8;product=differentially expressed in FDCP 8 isoform 3;protein_id=NP_001268732.1;extra_copy_number=0
CM058248.1	Liftoff	CDS	133588749	133588851	.	+	.	ID=cds-NP_001268732.1;Parent=rna-NM_001281803.2;Dbxref=CCDS:CCDS22759.1,GeneID:23854,GenBank:NP_001268732.1,MGI:MGI:1346331;Name=NP_001268732.1;Note=isoform 3 is encoded by transcript variant 4;gbkey=CDS;gene=Def8;product=differentially expressed in FDCP 8 isoform 3;protein_id=NP_001268732.1;extra_copy_number=0
CM058248.1	Liftoff	mRNA	133570580	133590556	.	+	.	ID=rna-NM_001414280.1;Parent=gene-Def8;Dbxref=GeneID:23854,GenBank:NM_001414280.1,MGI:MGI:1346331;Name=NM_001414280.1;gbkey=mRNA;gene=Def8;product=differentially expressed in FDCP 8%2C transcript variant 5;transcript_id=NM_001414280.1;matches_ref_protein=True;valid_ORF=True;extra_copy_number=0
CM058248.1	Liftoff	exon	133570580	133570731	.	+	.	ID=exon-NM_001414280.1-1;Parent=rna-NM_001414280.1;Dbxref=GeneID:23854,GenBank:NM_001414280.1,MGI:MGI:1346331;gbkey=mRNA;gene=Def8;product=differentially expressed in FDCP 8%2C transcript variant 5;transcript_id=NM_001414280.1;extra_copy_number=0
CM058248.1	Liftoff	exon	133573384	133573470	.	+	.	ID=exon-NM_001414280.1-2;Parent=rna-NM_001414280.1;Dbxref=GeneID:23854,GenBank:NM_001414280.1,MGI:MGI:1346331;gbkey=mRNA;gene=Def8;product=differentially expressed in FDCP 8%2C transcript variant 5;transcript_id=NM_001414280.1;extra_copy_number=0
CM058248.1	Liftoff	exon	133574603	133574649	.	+	.	ID=exon-NM_001414280.1-3;Parent=rna-NM_001414280.1;Dbxref=GeneID:23854,GenBank:NM_001414280.1,MGI:MGI:1346331;gbkey=mRNA;gene=Def8;product=differentially expressed in FDCP 8%2C transcript variant 5;transcript_id=NM_001414280.1;extra_copy_number=0
CM058248.1	Liftoff	exon	133575074	133575198	.	+	.	ID=exon-NM_001414280.1-4;Parent=rna-NM_001414280.1;Dbxref=GeneID:23854,GenBank:NM_001414280.1,MGI:MGI:1346331;gbkey=mRNA;gene=Def8;product=differentially expressed in FDCP 8%2C transcript variant 5;transcript_id=NM_001414280.1;extra_copy_number=0
CM058248.1	Liftoff	exon	133576587	133576684	.	+	.	ID=exon-NM_001414280.1-5;Parent=rna-NM_001414280.1;Dbxref=GeneID:23854,GenBank:NM_001414280.1,MGI:MGI:1346331;gbkey=mRNA;gene=Def8;product=differentially expressed in FDCP 8%2C transcript variant 5;transcript_id=NM_001414280.1;extra_copy_number=0
CM058248.1	Liftoff	exon	133580031	133580180	.	+	.	ID=exon-NM_001414280.1-6;Parent=rna-NM_001414280.1;Dbxref=GeneID:23854,GenBank:NM_001414280.1,MGI:MGI:1346331;gbkey=mRNA;gene=Def8;product=differentially expressed in FDCP 8%2C transcript variant 5;transcript_id=NM_001414280.1;extra_copy_number=0
CM058248.1	Liftoff	exon	133581515	133581656	.	+	.	ID=exon-NM_001414280.1-7;Parent=rna-NM_001414280.1;Dbxref=GeneID:23854,GenBank:NM_001414280.1,MGI:MGI:1346331;gbkey=mRNA;gene=Def8;product=differentially expressed in FDCP 8%2C transcript variant 5;transcript_id=NM_001414280.1;extra_copy_number=0
CM058248.1	Liftoff	exon	133582700	133582864	.	+	.	ID=exon-NM_001414280.1-8;Parent=rna-NM_001414280.1;Dbxref=GeneID:23854,GenBank:NM_001414280.1,MGI:MGI:1346331;gbkey=mRNA;gene=Def8;product=differentially expressed in FDCP 8%2C transcript variant 5;transcript_id=NM_001414280.1;extra_copy_number=0
CM058248.1	Liftoff	exon	133583692	133583819	.	+	.	ID=exon-NM_001414280.1-9;Parent=rna-NM_001414280.1;Dbxref=GeneID:23854,GenBank:NM_001414280.1,MGI:MGI:1346331;gbkey=mRNA;gene=Def8;product=differentially expressed in FDCP 8%2C transcript variant 5;transcript_id=NM_001414280.1;extra_copy_number=0
CM058248.1	Liftoff	exon	133583956	133584069	.	+	.	ID=exon-NM_001414280.1-10;Parent=rna-NM_001414280.1;Dbxref=GeneID:23854,GenBank:NM_001414280.1,MGI:MGI:1346331;gbkey=mRNA;gene=Def8;product=differentially expressed in FDCP 8%2C transcript variant 5;transcript_id=NM_001414280.1;extra_copy_number=0
CM058248.1	Liftoff	exon	133585636	133585716	.	+	.	ID=exon-NM_001414280.1-11;Parent=rna-NM_001414280.1;Dbxref=GeneID:23854,GenBank:NM_001414280.1,MGI:MGI:1346331;gbkey=mRNA;gene=Def8;product=differentially expressed in FDCP 8%2C transcript variant 5;transcript_id=NM_001414280.1;extra_copy_number=0
CM058248.1	Liftoff	exon	133586802	133586942	.	+	.	ID=exon-NM_001414280.1-12;Parent=rna-NM_001414280.1;Dbxref=GeneID:23854,GenBank:NM_001414280.1,MGI:MGI:1346331;gbkey=mRNA;gene=Def8;product=differentially expressed in FDCP 8%2C transcript variant 5;transcript_id=NM_001414280.1;extra_copy_number=0
CM058248.1	Liftoff	exon	133587102	133587211	.	+	.	ID=exon-NM_001414280.1-13;Parent=rna-NM_001414280.1;Dbxref=GeneID:23854,GenBank:NM_001414280.1,MGI:MGI:1346331;gbkey=mRNA;gene=Def8;product=differentially expressed in FDCP 8%2C transcript variant 5;transcript_id=NM_001414280.1;extra_copy_number=0
CM058248.1	Liftoff	exon	133588749	133590556	.	+	.	ID=exon-NM_001414280.1-14;Parent=rna-NM_001414280.1;Dbxref=GeneID:23854,GenBank:NM_001414280.1,MGI:MGI:1346331;gbkey=mRNA;gene=Def8;product=differentially expressed in FDCP 8%2C transcript variant 5;transcript_id=NM_001414280.1;extra_copy_number=0
CM058248.1	Liftoff	CDS	133570723	133570731	.	+	.	ID=cds-NP_001401209.1;Parent=rna-NM_001414280.1;Dbxref=GeneID:23854,GenBank:NP_001401209.1,MGI:MGI:1346331;Name=NP_001401209.1;Note=isoform 4 is encoded by transcript variant 5;gbkey=CDS;gene=Def8;product=differentially expressed in FDCP 8 isoform 4;protein_id=NP_001401209.1;extra_copy_number=0
CM058248.1	Liftoff	CDS	133573384	133573470	.	+	.	ID=cds-NP_001401209.1;Parent=rna-NM_001414280.1;Dbxref=GeneID:23854,GenBank:NP_001401209.1,MGI:MGI:1346331;Name=NP_001401209.1;Note=isoform 4 is encoded by transcript variant 5;gbkey=CDS;gene=Def8;product=differentially expressed in FDCP 8 isoform 4;protein_id=NP_001401209.1;extra_copy_number=0
CM058248.1	Liftoff	CDS	133574603	133574649	.	+	.	ID=cds-NP_001401209.1;Parent=rna-NM_001414280.1;Dbxref=GeneID:23854,GenBank:NP_001401209.1,MGI:MGI:1346331;Name=NP_001401209.1;Note=isoform 4 is encoded by transcript variant 5;gbkey=CDS;gene=Def8;product=differentially expressed in FDCP 8 isoform 4;protein_id=NP_001401209.1;extra_copy_number=0
CM058248.1	Liftoff	CDS	133575074	133575198	.	+	.	ID=cds-NP_001401209.1;Parent=rna-NM_001414280.1;Dbxref=GeneID:23854,GenBank:NP_001401209.1,MGI:MGI:1346331;Name=NP_001401209.1;Note=isoform 4 is encoded by transcript variant 5;gbkey=CDS;gene=Def8;product=differentially expressed in FDCP 8 isoform 4;protein_id=NP_001401209.1;extra_copy_number=0
CM058248.1	Liftoff	CDS	133576587	133576684	.	+	.	ID=cds-NP_001401209.1;Parent=rna-NM_001414280.1;Dbxref=GeneID:23854,GenBank:NP_001401209.1,MGI:MGI:1346331;Name=NP_001401209.1;Note=isoform 4 is encoded by transcript variant 5;gbkey=CDS;gene=Def8;product=differentially expressed in FDCP 8 isoform 4;protein_id=NP_001401209.1;extra_copy_number=0
CM058248.1	Liftoff	CDS	133580031	133580180	.	+	.	ID=cds-NP_001401209.1;Parent=rna-NM_001414280.1;Dbxref=GeneID:23854,GenBank:NP_001401209.1,MGI:MGI:1346331;Name=NP_001401209.1;Note=isoform 4 is encoded by transcript variant 5;gbkey=CDS;gene=Def8;product=differentially expressed in FDCP 8 isoform 4;protein_id=NP_001401209.1;extra_copy_number=0
CM058248.1	Liftoff	CDS	133581515	133581656	.	+	.	ID=cds-NP_001401209.1;Parent=rna-NM_001414280.1;Dbxref=GeneID:23854,GenBank:NP_001401209.1,MGI:MGI:1346331;Name=NP_001401209.1;Note=isoform 4 is encoded by transcript variant 5;gbkey=CDS;gene=Def8;product=differentially expressed in FDCP 8 isoform 4;protein_id=NP_001401209.1;extra_copy_number=0
CM058248.1	Liftoff	CDS	133582700	133582864	.	+	.	ID=cds-NP_001401209.1;Parent=rna-NM_001414280.1;Dbxref=GeneID:23854,GenBank:NP_001401209.1,MGI:MGI:1346331;Name=NP_001401209.1;Note=isoform 4 is encoded by transcript variant 5;gbkey=CDS;gene=Def8;product=differentially expressed in FDCP 8 isoform 4;protein_id=NP_001401209.1;extra_copy_number=0
CM058248.1	Liftoff	CDS	133583692	133583819	.	+	.	ID=cds-NP_001401209.1;Parent=rna-NM_001414280.1;Dbxref=GeneID:23854,GenBank:NP_001401209.1,MGI:MGI:1346331;Name=NP_001401209.1;Note=isoform 4 is encoded by transcript variant 5;gbkey=CDS;gene=Def8;product=differentially expressed in FDCP 8 isoform 4;protein_id=NP_001401209.1;extra_copy_number=0
CM058248.1	Liftoff	CDS	133583956	133584069	.	+	.	ID=cds-NP_001401209.1;Parent=rna-NM_001414280.1;Dbxref=GeneID:23854,GenBank:NP_001401209.1,MGI:MGI:1346331;Name=NP_001401209.1;Note=isoform 4 is encoded by transcript variant 5;gbkey=CDS;gene=Def8;product=differentially expressed in FDCP 8 isoform 4;protein_id=NP_001401209.1;extra_copy_number=0
CM058248.1	Liftoff	CDS	133585636	133585716	.	+	.	ID=cds-NP_001401209.1;Parent=rna-NM_001414280.1;Dbxref=GeneID:23854,GenBank:NP_001401209.1,MGI:MGI:1346331;Name=NP_001401209.1;Note=isoform 4 is encoded by transcript variant 5;gbkey=CDS;gene=Def8;product=differentially expressed in FDCP 8 isoform 4;protein_id=NP_001401209.1;extra_copy_number=0
CM058248.1	Liftoff	CDS	133586802	133586942	.	+	.	ID=cds-NP_001401209.1;Parent=rna-NM_001414280.1;Dbxref=GeneID:23854,GenBank:NP_001401209.1,MGI:MGI:1346331;Name=NP_001401209.1;Note=isoform 4 is encoded by transcript variant 5;gbkey=CDS;gene=Def8;product=differentially expressed in FDCP 8 isoform 4;protein_id=NP_001401209.1;extra_copy_number=0
CM058248.1	Liftoff	CDS	133587102	133587211	.	+	.	ID=cds-NP_001401209.1;Parent=rna-NM_001414280.1;Dbxref=GeneID:23854,GenBank:NP_001401209.1,MGI:MGI:1346331;Name=NP_001401209.1;Note=isoform 4 is encoded by transcript variant 5;gbkey=CDS;gene=Def8;product=differentially expressed in FDCP 8 isoform 4;protein_id=NP_001401209.1;extra_copy_number=0
CM058248.1	Liftoff	CDS	133588749	133588851	.	+	.	ID=cds-NP_001401209.1;Parent=rna-NM_001414280.1;Dbxref=GeneID:23854,GenBank:NP_001401209.1,MGI:MGI:1346331;Name=NP_001401209.1;Note=isoform 4 is encoded by transcript variant 5;gbkey=CDS;gene=Def8;product=differentially expressed in FDCP 8 isoform 4;protein_id=NP_001401209.1;extra_copy_number=0
CM058248.1	Liftoff	mRNA	133570580	133590556	.	+	.	ID=rna-NM_001414284.1;Parent=gene-Def8;Dbxref=GeneID:23854,GenBank:NM_001414284.1,MGI:MGI:1346331;Name=NM_001414284.1;gbkey=mRNA;gene=Def8;product=differentially expressed in FDCP 8%2C transcript variant 9;transcript_id=NM_001414284.1;matches_ref_protein=True;valid_ORF=True;extra_copy_number=0
CM058248.1	Liftoff	exon	133570580	133570731	.	+	.	ID=exon-NM_001414284.1-1;Parent=rna-NM_001414284.1;Dbxref=GeneID:23854,GenBank:NM_001414284.1,MGI:MGI:1346331;gbkey=mRNA;gene=Def8;product=differentially expressed in FDCP 8%2C transcript variant 9;transcript_id=NM_001414284.1;extra_copy_number=0
CM058248.1	Liftoff	exon	133573384	133573470	.	+	.	ID=exon-NM_001414284.1-2;Parent=rna-NM_001414284.1;Dbxref=GeneID:23854,GenBank:NM_001414284.1,MGI:MGI:1346331;gbkey=mRNA;gene=Def8;product=differentially expressed in FDCP 8%2C transcript variant 9;transcript_id=NM_001414284.1;extra_copy_number=0
CM058248.1	Liftoff	exon	133575074	133575198	.	+	.	ID=exon-NM_001414284.1-3;Parent=rna-NM_001414284.1;Dbxref=GeneID:23854,GenBank:NM_001414284.1,MGI:MGI:1346331;gbkey=mRNA;gene=Def8;product=differentially expressed in FDCP 8%2C transcript variant 9;transcript_id=NM_001414284.1;extra_copy_number=0
CM058248.1	Liftoff	exon	133576587	133576684	.	+	.	ID=exon-NM_001414284.1-4;Parent=rna-NM_001414284.1;Dbxref=GeneID:23854,GenBank:NM_001414284.1,MGI:MGI:1346331;gbkey=mRNA;gene=Def8;product=differentially expressed in FDCP 8%2C transcript variant 9;transcript_id=NM_001414284.1;extra_copy_number=0
CM058248.1	Liftoff	exon	133580031	133580180	.	+	.	ID=exon-NM_001414284.1-5;Parent=rna-NM_001414284.1;Dbxref=GeneID:23854,GenBank:NM_001414284.1,MGI:MGI:1346331;gbkey=mRNA;gene=Def8;product=differentially expressed in FDCP 8%2C transcript variant 9;transcript_id=NM_001414284.1;extra_copy_number=0
CM058248.1	Liftoff	exon	133581515	133581656	.	+	.	ID=exon-NM_001414284.1-6;Parent=rna-NM_001414284.1;Dbxref=GeneID:23854,GenBank:NM_001414284.1,MGI:MGI:1346331;gbkey=mRNA;gene=Def8;product=differentially expressed in FDCP 8%2C transcript variant 9;transcript_id=NM_001414284.1;extra_copy_number=0
CM058248.1	Liftoff	exon	133582700	133582864	.	+	.	ID=exon-NM_001414284.1-7;Parent=rna-NM_001414284.1;Dbxref=GeneID:23854,GenBank:NM_001414284.1,MGI:MGI:1346331;gbkey=mRNA;gene=Def8;product=differentially expressed in FDCP 8%2C transcript variant 9;transcript_id=NM_001414284.1;extra_copy_number=0
CM058248.1	Liftoff	exon	133583692	133583819	.	+	.	ID=exon-NM_001414284.1-8;Parent=rna-NM_001414284.1;Dbxref=GeneID:23854,GenBank:NM_001414284.1,MGI:MGI:1346331;gbkey=mRNA;gene=Def8;product=differentially expressed in FDCP 8%2C transcript variant 9;transcript_id=NM_001414284.1;extra_copy_number=0
CM058248.1	Liftoff	exon	133583956	133584069	.	+	.	ID=exon-NM_001414284.1-9;Parent=rna-NM_001414284.1;Dbxref=GeneID:23854,GenBank:NM_001414284.1,MGI:MGI:1346331;gbkey=mRNA;gene=Def8;product=differentially expressed in FDCP 8%2C transcript variant 9;transcript_id=NM_001414284.1;extra_copy_number=0
CM058248.1	Liftoff	exon	133585636	133585716	.	+	.	ID=exon-NM_001414284.1-10;Parent=rna-NM_001414284.1;Dbxref=GeneID:23854,GenBank:NM_001414284.1,MGI:MGI:1346331;gbkey=mRNA;gene=Def8;product=differentially expressed in FDCP 8%2C transcript variant 9;transcript_id=NM_001414284.1;extra_copy_number=0
CM058248.1	Liftoff	exon	133586802	133586942	.	+	.	ID=exon-NM_001414284.1-11;Parent=rna-NM_001414284.1;Dbxref=GeneID:23854,GenBank:NM_001414284.1,MGI:MGI:1346331;gbkey=mRNA;gene=Def8;product=differentially expressed in FDCP 8%2C transcript variant 9;transcript_id=NM_001414284.1;extra_copy_number=0
CM058248.1	Liftoff	exon	133587102	133587211	.	+	.	ID=exon-NM_001414284.1-12;Parent=rna-NM_001414284.1;Dbxref=GeneID:23854,GenBank:NM_001414284.1,MGI:MGI:1346331;gbkey=mRNA;gene=Def8;product=differentially expressed in FDCP 8%2C transcript variant 9;transcript_id=NM_001414284.1;extra_copy_number=0
CM058248.1	Liftoff	exon	133588749	133590556	.	+	.	ID=exon-NM_001414284.1-13;Parent=rna-NM_001414284.1;Dbxref=GeneID:23854,GenBank:NM_001414284.1,MGI:MGI:1346331;gbkey=mRNA;gene=Def8;product=differentially expressed in FDCP 8%2C transcript variant 9;transcript_id=NM_001414284.1;extra_copy_number=0
CM058248.1	Liftoff	CDS	133573445	133573470	.	+	.	ID=cds-NP_001401213.1;Parent=rna-NM_001414284.1;Dbxref=GeneID:23854,GenBank:NP_001401213.1,MGI:MGI:1346331;Name=NP_001401213.1;Note=isoform 2 is encoded by transcript variant 9;gbkey=CDS;gene=Def8;product=differentially expressed in FDCP 8 isoform 2;protein_id=NP_001401213.1;extra_copy_number=0
CM058248.1	Liftoff	CDS	133575074	133575198	.	+	.	ID=cds-NP_001401213.1;Parent=rna-NM_001414284.1;Dbxref=GeneID:23854,GenBank:NP_001401213.1,MGI:MGI:1346331;Name=NP_001401213.1;Note=isoform 2 is encoded by transcript variant 9;gbkey=CDS;gene=Def8;product=differentially expressed in FDCP 8 isoform 2;protein_id=NP_001401213.1;extra_copy_number=0
CM058248.1	Liftoff	CDS	133576587	133576684	.	+	.	ID=cds-NP_001401213.1;Parent=rna-NM_001414284.1;Dbxref=GeneID:23854,GenBank:NP_001401213.1,MGI:MGI:1346331;Name=NP_001401213.1;Note=isoform 2 is encoded by transcript variant 9;gbkey=CDS;gene=Def8;product=differentially expressed in FDCP 8 isoform 2;protein_id=NP_001401213.1;extra_copy_number=0
CM058248.1	Liftoff	CDS	133580031	133580180	.	+	.	ID=cds-NP_001401213.1;Parent=rna-NM_001414284.1;Dbxref=GeneID:23854,GenBank:NP_001401213.1,MGI:MGI:1346331;Name=NP_001401213.1;Note=isoform 2 is encoded by transcript variant 9;gbkey=CDS;gene=Def8;product=differentially expressed in FDCP 8 isoform 2;protein_id=NP_001401213.1;extra_copy_number=0
CM058248.1	Liftoff	CDS	133581515	133581656	.	+	.	ID=cds-NP_001401213.1;Parent=rna-NM_001414284.1;Dbxref=GeneID:23854,GenBank:NP_001401213.1,MGI:MGI:1346331;Name=NP_001401213.1;Note=isoform 2 is encoded by transcript variant 9;gbkey=CDS;gene=Def8;product=differentially expressed in FDCP 8 isoform 2;protein_id=NP_001401213.1;extra_copy_number=0
CM058248.1	Liftoff	CDS	133582700	133582864	.	+	.	ID=cds-NP_001401213.1;Parent=rna-NM_001414284.1;Dbxref=GeneID:23854,GenBank:NP_001401213.1,MGI:MGI:1346331;Name=NP_001401213.1;Note=isoform 2 is encoded by transcript variant 9;gbkey=CDS;gene=Def8;product=differentially expressed in FDCP 8 isoform 2;protein_id=NP_001401213.1;extra_copy_number=0
CM058248.1	Liftoff	CDS	133583692	133583819	.	+	.	ID=cds-NP_001401213.1;Parent=rna-NM_001414284.1;Dbxref=GeneID:23854,GenBank:NP_001401213.1,MGI:MGI:1346331;Name=NP_001401213.1;Note=isoform 2 is encoded by transcript variant 9;gbkey=CDS;gene=Def8;product=differentially expressed in FDCP 8 isoform 2;protein_id=NP_001401213.1;extra_copy_number=0
CM058248.1	Liftoff	CDS	133583956	133584069	.	+	.	ID=cds-NP_001401213.1;Parent=rna-NM_001414284.1;Dbxref=GeneID:23854,GenBank:NP_001401213.1,MGI:MGI:1346331;Name=NP_001401213.1;Note=isoform 2 is encoded by transcript variant 9;gbkey=CDS;gene=Def8;product=differentially expressed in FDCP 8 isoform 2;protein_id=NP_001401213.1;extra_copy_number=0
CM058248.1	Liftoff	CDS	133585636	133585716	.	+	.	ID=cds-NP_001401213.1;Parent=rna-NM_001414284.1;Dbxref=GeneID:23854,GenBank:NP_001401213.1,MGI:MGI:1346331;Name=NP_001401213.1;Note=isoform 2 is encoded by transcript variant 9;gbkey=CDS;gene=Def8;product=differentially expressed in FDCP 8 isoform 2;protein_id=NP_001401213.1;extra_copy_number=0
CM058248.1	Liftoff	CDS	133586802	133586942	.	+	.	ID=cds-NP_001401213.1;Parent=rna-NM_001414284.1;Dbxref=GeneID:23854,GenBank:NP_001401213.1,MGI:MGI:1346331;Name=NP_001401213.1;Note=isoform 2 is encoded by transcript variant 9;gbkey=CDS;gene=Def8;product=differentially expressed in FDCP 8 isoform 2;protein_id=NP_001401213.1;extra_copy_number=0
CM058248.1	Liftoff	CDS	133587102	133587211	.	+	.	ID=cds-NP_001401213.1;Parent=rna-NM_001414284.1;Dbxref=GeneID:23854,GenBank:NP_001401213.1,MGI:MGI:1346331;Name=NP_001401213.1;Note=isoform 2 is encoded by transcript variant 9;gbkey=CDS;gene=Def8;product=differentially expressed in FDCP 8 isoform 2;protein_id=NP_001401213.1;extra_copy_number=0
CM058248.1	Liftoff	CDS	133588749	133588851	.	+	.	ID=cds-NP_001401213.1;Parent=rna-NM_001414284.1;Dbxref=GeneID:23854,GenBank:NP_001401213.1,MGI:MGI:1346331;Name=NP_001401213.1;Note=isoform 2 is encoded by transcript variant 9;gbkey=CDS;gene=Def8;product=differentially expressed in FDCP 8 isoform 2;protein_id=NP_001401213.1;extra_copy_number=0
CM058248.1	Liftoff	mRNA	133573513	133589553	.	+	.	ID=rna-XM_006530977.5;Parent=gene-Def8;Dbxref=GeneID:23854,GenBank:XM_006530977.5,MGI:MGI:1346331;Name=XM_006530977.5;gbkey=mRNA;gene=Def8;model_evidence=Supporting evidence includes similarity to: 4 mRNAs%2C 20 ESTs%2C 6 Proteins%2C 547 long SRA reads%2C and 100%25 coverage of the annotated genomic feature by RNAseq alignments%2C including 28 samples with support for all annotated introns;product=differentially expressed in FDCP 8%2C transcript variant X5;transcript_id=XM_006530977.5;matches_ref_protein=True;valid_ORF=True;extra_copy_number=0
CM058248.1	Liftoff	exon	133573513	133574439	.	+	.	ID=exon-XM_006530977.5-1;Parent=rna-XM_006530977.5;Dbxref=GeneID:23854,GenBank:XM_006530977.5,MGI:MGI:1346331;gbkey=mRNA;gene=Def8;product=differentially expressed in FDCP 8%2C transcript variant X5;transcript_id=XM_006530977.5;extra_copy_number=0
CM058248.1	Liftoff	exon	133575074	133575198	.	+	.	ID=exon-XM_006530977.5-2;Parent=rna-XM_006530977.5;Dbxref=GeneID:23854,GenBank:XM_006530977.5,MGI:MGI:1346331;gbkey=mRNA;gene=Def8;product=differentially expressed in FDCP 8%2C transcript variant X5;transcript_id=XM_006530977.5;extra_copy_number=0
CM058248.1	Liftoff	exon	133576587	133576684	.	+	.	ID=exon-XM_006530977.5-3;Parent=rna-XM_006530977.5;Dbxref=GeneID:23854,GenBank:XM_006530977.5,MGI:MGI:1346331;gbkey=mRNA;gene=Def8;product=differentially expressed in FDCP 8%2C transcript variant X5;transcript_id=XM_006530977.5;extra_copy_number=0
CM058248.1	Liftoff	exon	133580031	133580180	.	+	.	ID=exon-XM_006530977.5-4;Parent=rna-XM_006530977.5;Dbxref=GeneID:23854,GenBank:XM_006530977.5,MGI:MGI:1346331;gbkey=mRNA;gene=Def8;product=differentially expressed in FDCP 8%2C transcript variant X5;transcript_id=XM_006530977.5;extra_copy_number=0
CM058248.1	Liftoff	exon	133581515	133581656	.	+	.	ID=exon-XM_006530977.5-5;Parent=rna-XM_006530977.5;Dbxref=GeneID:23854,GenBank:XM_006530977.5,MGI:MGI:1346331;gbkey=mRNA;gene=Def8;product=differentially expressed in FDCP 8%2C transcript variant X5;transcript_id=XM_006530977.5;extra_copy_number=0
CM058248.1	Liftoff	exon	133582700	133582864	.	+	.	ID=exon-XM_006530977.5-6;Parent=rna-XM_006530977.5;Dbxref=GeneID:23854,GenBank:XM_006530977.5,MGI:MGI:1346331;gbkey=mRNA;gene=Def8;product=differentially expressed in FDCP 8%2C transcript variant X5;transcript_id=XM_006530977.5;extra_copy_number=0
CM058248.1	Liftoff	exon	133583692	133583819	.	+	.	ID=exon-XM_006530977.5-7;Parent=rna-XM_006530977.5;Dbxref=GeneID:23854,GenBank:XM_006530977.5,MGI:MGI:1346331;gbkey=mRNA;gene=Def8;product=differentially expressed in FDCP 8%2C transcript variant X5;transcript_id=XM_006530977.5;extra_copy_number=0
CM058248.1	Liftoff	exon	133583956	133584069	.	+	.	ID=exon-XM_006530977.5-8;Parent=rna-XM_006530977.5;Dbxref=GeneID:23854,GenBank:XM_006530977.5,MGI:MGI:1346331;gbkey=mRNA;gene=Def8;product=differentially expressed in FDCP 8%2C transcript variant X5;transcript_id=XM_006530977.5;extra_copy_number=0
CM058248.1	Liftoff	exon	133585636	133585716	.	+	.	ID=exon-XM_006530977.5-9;Parent=rna-XM_006530977.5;Dbxref=GeneID:23854,GenBank:XM_006530977.5,MGI:MGI:1346331;gbkey=mRNA;gene=Def8;product=differentially expressed in FDCP 8%2C transcript variant X5;transcript_id=XM_006530977.5;extra_copy_number=0
CM058248.1	Liftoff	exon	133586802	133586942	.	+	.	ID=exon-XM_006530977.5-10;Parent=rna-XM_006530977.5;Dbxref=GeneID:23854,GenBank:XM_006530977.5,MGI:MGI:1346331;gbkey=mRNA;gene=Def8;product=differentially expressed in FDCP 8%2C transcript variant X5;transcript_id=XM_006530977.5;extra_copy_number=0
CM058248.1	Liftoff	exon	133587102	133587211	.	+	.	ID=exon-XM_006530977.5-11;Parent=rna-XM_006530977.5;Dbxref=GeneID:23854,GenBank:XM_006530977.5,MGI:MGI:1346331;gbkey=mRNA;gene=Def8;product=differentially expressed in FDCP 8%2C transcript variant X5;transcript_id=XM_006530977.5;extra_copy_number=0
CM058248.1	Liftoff	exon	133588749	133589553	.	+	.	ID=exon-XM_006530977.5-12;Parent=rna-XM_006530977.5;Dbxref=GeneID:23854,GenBank:XM_006530977.5,MGI:MGI:1346331;gbkey=mRNA;gene=Def8;product=differentially expressed in FDCP 8%2C transcript variant X5;transcript_id=XM_006530977.5;extra_copy_number=0
CM058248.1	Liftoff	CDS	133575084	133575198	.	+	.	ID=cds-XP_006531040.1;Parent=rna-XM_006530977.5;Dbxref=GeneID:23854,GenBank:XP_006531040.1,MGI:MGI:1346331;Name=XP_006531040.1;gbkey=CDS;gene=Def8;product=differentially expressed in FDCP 8 isoform X4;protein_id=XP_006531040.1;extra_copy_number=0
CM058248.1	Liftoff	CDS	133576587	133576684	.	+	.	ID=cds-XP_006531040.1;Parent=rna-XM_006530977.5;Dbxref=GeneID:23854,GenBank:XP_006531040.1,MGI:MGI:1346331;Name=XP_006531040.1;gbkey=CDS;gene=Def8;product=differentially expressed in FDCP 8 isoform X4;protein_id=XP_006531040.1;extra_copy_number=0
CM058248.1	Liftoff	CDS	133580031	133580180	.	+	.	ID=cds-XP_006531040.1;Parent=rna-XM_006530977.5;Dbxref=GeneID:23854,GenBank:XP_006531040.1,MGI:MGI:1346331;Name=XP_006531040.1;gbkey=CDS;gene=Def8;product=differentially expressed in FDCP 8 isoform X4;protein_id=XP_006531040.1;extra_copy_number=0
CM058248.1	Liftoff	CDS	133581515	133581656	.	+	.	ID=cds-XP_006531040.1;Parent=rna-XM_006530977.5;Dbxref=GeneID:23854,GenBank:XP_006531040.1,MGI:MGI:1346331;Name=XP_006531040.1;gbkey=CDS;gene=Def8;product=differentially expressed in FDCP 8 isoform X4;protein_id=XP_006531040.1;extra_copy_number=0
CM058248.1	Liftoff	CDS	133582700	133582864	.	+	.	ID=cds-XP_006531040.1;Parent=rna-XM_006530977.5;Dbxref=GeneID:23854,GenBank:XP_006531040.1,MGI:MGI:1346331;Name=XP_006531040.1;gbkey=CDS;gene=Def8;product=differentially expressed in FDCP 8 isoform X4;protein_id=XP_006531040.1;extra_copy_number=0
CM058248.1	Liftoff	CDS	133583692	133583819	.	+	.	ID=cds-XP_006531040.1;Parent=rna-XM_006530977.5;Dbxref=GeneID:23854,GenBank:XP_006531040.1,MGI:MGI:1346331;Name=XP_006531040.1;gbkey=CDS;gene=Def8;product=differentially expressed in FDCP 8 isoform X4;protein_id=XP_006531040.1;extra_copy_number=0
CM058248.1	Liftoff	CDS	133583956	133584069	.	+	.	ID=cds-XP_006531040.1;Parent=rna-XM_006530977.5;Dbxref=GeneID:23854,GenBank:XP_006531040.1,MGI:MGI:1346331;Name=XP_006531040.1;gbkey=CDS;gene=Def8;product=differentially expressed in FDCP 8 isoform X4;protein_id=XP_006531040.1;extra_copy_number=0
CM058248.1	Liftoff	CDS	133585636	133585716	.	+	.	ID=cds-XP_006531040.1;Parent=rna-XM_006530977.5;Dbxref=GeneID:23854,GenBank:XP_006531040.1,MGI:MGI:1346331;Name=XP_006531040.1;gbkey=CDS;gene=Def8;product=differentially expressed in FDCP 8 isoform X4;protein_id=XP_006531040.1;extra_copy_number=0
CM058248.1	Liftoff	CDS	133586802	133586942	.	+	.	ID=cds-XP_006531040.1;Parent=rna-XM_006530977.5;Dbxref=GeneID:23854,GenBank:XP_006531040.1,MGI:MGI:1346331;Name=XP_006531040.1;gbkey=CDS;gene=Def8;product=differentially expressed in FDCP 8 isoform X4;protein_id=XP_006531040.1;extra_copy_number=0
CM058248.1	Liftoff	CDS	133587102	133587211	.	+	.	ID=cds-XP_006531040.1;Parent=rna-XM_006530977.5;Dbxref=GeneID:23854,GenBank:XP_006531040.1,MGI:MGI:1346331;Name=XP_006531040.1;gbkey=CDS;gene=Def8;product=differentially expressed in FDCP 8 isoform X4;protein_id=XP_006531040.1;extra_copy_number=0
CM058248.1	Liftoff	CDS	133588749	133588851	.	+	.	ID=cds-XP_006531040.1;Parent=rna-XM_006530977.5;Dbxref=GeneID:23854,GenBank:XP_006531040.1,MGI:MGI:1346331;Name=XP_006531040.1;gbkey=CDS;gene=Def8;product=differentially expressed in FDCP 8 isoform X4;protein_id=XP_006531040.1;extra_copy_number=0
CM058248.1	Liftoff	mRNA	133579712	133590556	.	+	.	ID=rna-NM_001414290.1;Parent=gene-Def8;Dbxref=GeneID:23854,GenBank:NM_001414290.1,MGI:MGI:1346331;Name=NM_001414290.1;gbkey=mRNA;gene=Def8;product=differentially expressed in FDCP 8%2C transcript variant 15;transcript_id=NM_001414290.1;matches_ref_protein=True;valid_ORF=True;extra_copy_number=0
CM058248.1	Liftoff	exon	133579712	133579910	.	+	.	ID=exon-NM_001414290.1-1;Parent=rna-NM_001414290.1;Dbxref=GeneID:23854,GenBank:NM_001414290.1,MGI:MGI:1346331;gbkey=mRNA;gene=Def8;product=differentially expressed in FDCP 8%2C transcript variant 15;transcript_id=NM_001414290.1;extra_copy_number=0
CM058248.1	Liftoff	exon	133580031	133580180	.	+	.	ID=exon-NM_001414290.1-2;Parent=rna-NM_001414290.1;Dbxref=GeneID:23854,GenBank:NM_001414290.1,MGI:MGI:1346331;gbkey=mRNA;gene=Def8;product=differentially expressed in FDCP 8%2C transcript variant 15;transcript_id=NM_001414290.1;extra_copy_number=0
CM058248.1	Liftoff	exon	133581515	133581717	.	+	.	ID=exon-NM_001414290.1-3;Parent=rna-NM_001414290.1;Dbxref=GeneID:23854,GenBank:NM_001414290.1,MGI:MGI:1346331;gbkey=mRNA;gene=Def8;product=differentially expressed in FDCP 8%2C transcript variant 15;transcript_id=NM_001414290.1;extra_copy_number=0
CM058248.1	Liftoff	exon	133582700	133582864	.	+	.	ID=exon-NM_001414290.1-4;Parent=rna-NM_001414290.1;Dbxref=GeneID:23854,GenBank:NM_001414290.1,MGI:MGI:1346331;gbkey=mRNA;gene=Def8;product=differentially expressed in FDCP 8%2C transcript variant 15;transcript_id=NM_001414290.1;extra_copy_number=0
CM058248.1	Liftoff	exon	133583692	133583819	.	+	.	ID=exon-NM_001414290.1-5;Parent=rna-NM_001414290.1;Dbxref=GeneID:23854,GenBank:NM_001414290.1,MGI:MGI:1346331;gbkey=mRNA;gene=Def8;product=differentially expressed in FDCP 8%2C transcript variant 15;transcript_id=NM_001414290.1;extra_copy_number=0
CM058248.1	Liftoff	exon	133583956	133584069	.	+	.	ID=exon-NM_001414290.1-6;Parent=rna-NM_001414290.1;Dbxref=GeneID:23854,GenBank:NM_001414290.1,MGI:MGI:1346331;gbkey=mRNA;gene=Def8;product=differentially expressed in FDCP 8%2C transcript variant 15;transcript_id=NM_001414290.1;extra_copy_number=0
CM058248.1	Liftoff	exon	133585636	133585716	.	+	.	ID=exon-NM_001414290.1-7;Parent=rna-NM_001414290.1;Dbxref=GeneID:23854,GenBank:NM_001414290.1,MGI:MGI:1346331;gbkey=mRNA;gene=Def8;product=differentially expressed in FDCP 8%2C transcript variant 15;transcript_id=NM_001414290.1;extra_copy_number=0
CM058248.1	Liftoff	exon	133586802	133586942	.	+	.	ID=exon-NM_001414290.1-8;Parent=rna-NM_001414290.1;Dbxref=GeneID:23854,GenBank:NM_001414290.1,MGI:MGI:1346331;gbkey=mRNA;gene=Def8;product=differentially expressed in FDCP 8%2C transcript variant 15;transcript_id=NM_001414290.1;extra_copy_number=0
CM058248.1	Liftoff	exon	133587102	133587211	.	+	.	ID=exon-NM_001414290.1-9;Parent=rna-NM_001414290.1;Dbxref=GeneID:23854,GenBank:NM_001414290.1,MGI:MGI:1346331;gbkey=mRNA;gene=Def8;product=differentially expressed in FDCP 8%2C transcript variant 15;transcript_id=NM_001414290.1;extra_copy_number=0
CM058248.1	Liftoff	exon	133588749	133590556	.	+	.	ID=exon-NM_001414290.1-10;Parent=rna-NM_001414290.1;Dbxref=GeneID:23854,GenBank:NM_001414290.1,MGI:MGI:1346331;gbkey=mRNA;gene=Def8;product=differentially expressed in FDCP 8%2C transcript variant 15;transcript_id=NM_001414290.1;extra_copy_number=0
CM058248.1	Liftoff	CDS	133581522	133581717	.	+	.	ID=cds-NP_001401219.1;Parent=rna-NM_001414290.1;Dbxref=GeneID:23854,GenBank:NP_001401219.1,MGI:MGI:1346331;Name=NP_001401219.1;Note=isoform 10 is encoded by transcript variant 15;gbkey=CDS;gene=Def8;product=differentially expressed in FDCP 8 isoform 10;protein_id=NP_001401219.1;extra_copy_number=0
CM058248.1	Liftoff	CDS	133582700	133582864	.	+	.	ID=cds-NP_001401219.1;Parent=rna-NM_001414290.1;Dbxref=GeneID:23854,GenBank:NP_001401219.1,MGI:MGI:1346331;Name=NP_001401219.1;Note=isoform 10 is encoded by transcript variant 15;gbkey=CDS;gene=Def8;product=differentially expressed in FDCP 8 isoform 10;protein_id=NP_001401219.1;extra_copy_number=0
CM058248.1	Liftoff	CDS	133583692	133583819	.	+	.	ID=cds-NP_001401219.1;Parent=rna-NM_001414290.1;Dbxref=GeneID:23854,GenBank:NP_001401219.1,MGI:MGI:1346331;Name=NP_001401219.1;Note=isoform 10 is encoded by transcript variant 15;gbkey=CDS;gene=Def8;product=differentially expressed in FDCP 8 isoform 10;protein_id=NP_001401219.1;extra_copy_number=0
CM058248.1	Liftoff	CDS	133583956	133584069	.	+	.	ID=cds-NP_001401219.1;Parent=rna-NM_001414290.1;Dbxref=GeneID:23854,GenBank:NP_001401219.1,MGI:MGI:1346331;Name=NP_001401219.1;Note=isoform 10 is encoded by transcript variant 15;gbkey=CDS;gene=Def8;product=differentially expressed in FDCP 8 isoform 10;protein_id=NP_001401219.1;extra_copy_number=0
CM058248.1	Liftoff	CDS	133585636	133585716	.	+	.	ID=cds-NP_001401219.1;Parent=rna-NM_001414290.1;Dbxref=GeneID:23854,GenBank:NP_001401219.1,MGI:MGI:1346331;Name=NP_001401219.1;Note=isoform 10 is encoded by transcript variant 15;gbkey=CDS;gene=Def8;product=differentially expressed in FDCP 8 isoform 10;protein_id=NP_001401219.1;extra_copy_number=0
CM058248.1	Liftoff	CDS	133586802	133586942	.	+	.	ID=cds-NP_001401219.1;Parent=rna-NM_001414290.1;Dbxref=GeneID:23854,GenBank:NP_001401219.1,MGI:MGI:1346331;Name=NP_001401219.1;Note=isoform 10 is encoded by transcript variant 15;gbkey=CDS;gene=Def8;product=differentially expressed in FDCP 8 isoform 10;protein_id=NP_001401219.1;extra_copy_number=0
CM058248.1	Liftoff	CDS	133587102	133587211	.	+	.	ID=cds-NP_001401219.1;Parent=rna-NM_001414290.1;Dbxref=GeneID:23854,GenBank:NP_001401219.1,MGI:MGI:1346331;Name=NP_001401219.1;Note=isoform 10 is encoded by transcript variant 15;gbkey=CDS;gene=Def8;product=differentially expressed in FDCP 8 isoform 10;protein_id=NP_001401219.1;extra_copy_number=0
CM058248.1	Liftoff	CDS	133588749	133588851	.	+	.	ID=cds-NP_001401219.1;Parent=rna-NM_001414290.1;Dbxref=GeneID:23854,GenBank:NP_001401219.1,MGI:MGI:1346331;Name=NP_001401219.1;Note=isoform 10 is encoded by transcript variant 15;gbkey=CDS;gene=Def8;product=differentially expressed in FDCP 8 isoform 10;protein_id=NP_001401219.1;extra_copy_number=0
CM058248.1	Liftoff	mRNA	133579712	133590556	.	+	.	ID=rna-NM_001414291.1;Parent=gene-Def8;Dbxref=GeneID:23854,GenBank:NM_001414291.1,MGI:MGI:1346331;Name=NM_001414291.1;gbkey=mRNA;gene=Def8;product=differentially expressed in FDCP 8%2C transcript variant 16;transcript_id=NM_001414291.1;matches_ref_protein=True;valid_ORF=True;extra_copy_number=0
CM058248.1	Liftoff	exon	133579712	133579910	.	+	.	ID=exon-NM_001414291.1-1;Parent=rna-NM_001414291.1;Dbxref=GeneID:23854,GenBank:NM_001414291.1,MGI:MGI:1346331;gbkey=mRNA;gene=Def8;product=differentially expressed in FDCP 8%2C transcript variant 16;transcript_id=NM_001414291.1;extra_copy_number=0
CM058248.1	Liftoff	exon	133580031	133580180	.	+	.	ID=exon-NM_001414291.1-2;Parent=rna-NM_001414291.1;Dbxref=GeneID:23854,GenBank:NM_001414291.1,MGI:MGI:1346331;gbkey=mRNA;gene=Def8;product=differentially expressed in FDCP 8%2C transcript variant 16;transcript_id=NM_001414291.1;extra_copy_number=0
CM058248.1	Liftoff	exon	133581515	133581656	.	+	.	ID=exon-NM_001414291.1-3;Parent=rna-NM_001414291.1;Dbxref=GeneID:23854,GenBank:NM_001414291.1,MGI:MGI:1346331;gbkey=mRNA;gene=Def8;product=differentially expressed in FDCP 8%2C transcript variant 16;transcript_id=NM_001414291.1;extra_copy_number=0
CM058248.1	Liftoff	exon	133582700	133582864	.	+	.	ID=exon-NM_001414291.1-4;Parent=rna-NM_001414291.1;Dbxref=GeneID:23854,GenBank:NM_001414291.1,MGI:MGI:1346331;gbkey=mRNA;gene=Def8;product=differentially expressed in FDCP 8%2C transcript variant 16;transcript_id=NM_001414291.1;extra_copy_number=0
CM058248.1	Liftoff	exon	133583692	133583819	.	+	.	ID=exon-NM_001414291.1-5;Parent=rna-NM_001414291.1;Dbxref=GeneID:23854,GenBank:NM_001414291.1,MGI:MGI:1346331;gbkey=mRNA;gene=Def8;product=differentially expressed in FDCP 8%2C transcript variant 16;transcript_id=NM_001414291.1;extra_copy_number=0
CM058248.1	Liftoff	exon	133583956	133584069	.	+	.	ID=exon-NM_001414291.1-6;Parent=rna-NM_001414291.1;Dbxref=GeneID:23854,GenBank:NM_001414291.1,MGI:MGI:1346331;gbkey=mRNA;gene=Def8;product=differentially expressed in FDCP 8%2C transcript variant 16;transcript_id=NM_001414291.1;extra_copy_number=0
CM058248.1	Liftoff	exon	133585636	133585716	.	+	.	ID=exon-NM_001414291.1-7;Parent=rna-NM_001414291.1;Dbxref=GeneID:23854,GenBank:NM_001414291.1,MGI:MGI:1346331;gbkey=mRNA;gene=Def8;product=differentially expressed in FDCP 8%2C transcript variant 16;transcript_id=NM_001414291.1;extra_copy_number=0
CM058248.1	Liftoff	exon	133586802	133586942	.	+	.	ID=exon-NM_001414291.1-8;Parent=rna-NM_001414291.1;Dbxref=GeneID:23854,GenBank:NM_001414291.1,MGI:MGI:1346331;gbkey=mRNA;gene=Def8;product=differentially expressed in FDCP 8%2C transcript variant 16;transcript_id=NM_001414291.1;extra_copy_number=0
CM058248.1	Liftoff	exon	133587102	133587211	.	+	.	ID=exon-NM_001414291.1-9;Parent=rna-NM_001414291.1;Dbxref=GeneID:23854,GenBank:NM_001414291.1,MGI:MGI:1346331;gbkey=mRNA;gene=Def8;product=differentially expressed in FDCP 8%2C transcript variant 16;transcript_id=NM_001414291.1;extra_copy_number=0
CM058248.1	Liftoff	exon	133588749	133590556	.	+	.	ID=exon-NM_001414291.1-10;Parent=rna-NM_001414291.1;Dbxref=GeneID:23854,GenBank:NM_001414291.1,MGI:MGI:1346331;gbkey=mRNA;gene=Def8;product=differentially expressed in FDCP 8%2C transcript variant 16;transcript_id=NM_001414291.1;extra_copy_number=0
CM058248.1	Liftoff	CDS	133583971	133584069	.	+	.	ID=cds-NP_001401220.1;Parent=rna-NM_001414291.1;Dbxref=GeneID:23854,GenBank:NP_001401220.1,MGI:MGI:1346331;Name=NP_001401220.1;Note=isoform 11 is encoded by transcript variant 16;gbkey=CDS;gene=Def8;product=differentially expressed in FDCP 8 isoform 11;protein_id=NP_001401220.1;extra_copy_number=0
CM058248.1	Liftoff	CDS	133585636	133585716	.	+	.	ID=cds-NP_001401220.1;Parent=rna-NM_001414291.1;Dbxref=GeneID:23854,GenBank:NP_001401220.1,MGI:MGI:1346331;Name=NP_001401220.1;Note=isoform 11 is encoded by transcript variant 16;gbkey=CDS;gene=Def8;product=differentially expressed in FDCP 8 isoform 11;protein_id=NP_001401220.1;extra_copy_number=0
CM058248.1	Liftoff	CDS	133586802	133586942	.	+	.	ID=cds-NP_001401220.1;Parent=rna-NM_001414291.1;Dbxref=GeneID:23854,GenBank:NP_001401220.1,MGI:MGI:1346331;Name=NP_001401220.1;Note=isoform 11 is encoded by transcript variant 16;gbkey=CDS;gene=Def8;product=differentially expressed in FDCP 8 isoform 11;protein_id=NP_001401220.1;extra_copy_number=0
CM058248.1	Liftoff	CDS	133587102	133587211	.	+	.	ID=cds-NP_001401220.1;Parent=rna-NM_001414291.1;Dbxref=GeneID:23854,GenBank:NP_001401220.1,MGI:MGI:1346331;Name=NP_001401220.1;Note=isoform 11 is encoded by transcript variant 16;gbkey=CDS;gene=Def8;product=differentially expressed in FDCP 8 isoform 11;protein_id=NP_001401220.1;extra_copy_number=0
CM058248.1	Liftoff	CDS	133588749	133588851	.	+	.	ID=cds-NP_001401220.1;Parent=rna-NM_001414291.1;Dbxref=GeneID:23854,GenBank:NP_001401220.1,MGI:MGI:1346331;Name=NP_001401220.1;Note=isoform 11 is encoded by transcript variant 16;gbkey=CDS;gene=Def8;product=differentially expressed in FDCP 8 isoform 11;protein_id=NP_001401220.1;extra_copy_number=0
CM058248.1	Liftoff	mRNA	133579712	133590556	.	+	.	ID=rna-NM_001414292.1;Parent=gene-Def8;Dbxref=GeneID:23854,GenBank:NM_001414292.1,MGI:MGI:1346331;Name=NM_001414292.1;gbkey=mRNA;gene=Def8;product=differentially expressed in FDCP 8%2C transcript variant 17;transcript_id=NM_001414292.1;matches_ref_protein=True;valid_ORF=True;extra_copy_number=0
CM058248.1	Liftoff	exon	133579712	133580180	.	+	.	ID=exon-NM_001414292.1-1;Parent=rna-NM_001414292.1;Dbxref=GeneID:23854,GenBank:NM_001414292.1,MGI:MGI:1346331;gbkey=mRNA;gene=Def8;product=differentially expressed in FDCP 8%2C transcript variant 17;transcript_id=NM_001414292.1;extra_copy_number=0
CM058248.1	Liftoff	exon	133581515	133581656	.	+	.	ID=exon-NM_001414292.1-2;Parent=rna-NM_001414292.1;Dbxref=GeneID:23854,GenBank:NM_001414292.1,MGI:MGI:1346331;gbkey=mRNA;gene=Def8;product=differentially expressed in FDCP 8%2C transcript variant 17;transcript_id=NM_001414292.1;extra_copy_number=0
CM058248.1	Liftoff	exon	133582700	133582864	.	+	.	ID=exon-NM_001414292.1-3;Parent=rna-NM_001414292.1;Dbxref=GeneID:23854,GenBank:NM_001414292.1,MGI:MGI:1346331;gbkey=mRNA;gene=Def8;product=differentially expressed in FDCP 8%2C transcript variant 17;transcript_id=NM_001414292.1;extra_copy_number=0
CM058248.1	Liftoff	exon	133583692	133583819	.	+	.	ID=exon-NM_001414292.1-4;Parent=rna-NM_001414292.1;Dbxref=GeneID:23854,GenBank:NM_001414292.1,MGI:MGI:1346331;gbkey=mRNA;gene=Def8;product=differentially expressed in FDCP 8%2C transcript variant 17;transcript_id=NM_001414292.1;extra_copy_number=0
CM058248.1	Liftoff	exon	133583956	133584069	.	+	.	ID=exon-NM_001414292.1-5;Parent=rna-NM_001414292.1;Dbxref=GeneID:23854,GenBank:NM_001414292.1,MGI:MGI:1346331;gbkey=mRNA;gene=Def8;product=differentially expressed in FDCP 8%2C transcript variant 17;transcript_id=NM_001414292.1;extra_copy_number=0
CM058248.1	Liftoff	exon	133585636	133585716	.	+	.	ID=exon-NM_001414292.1-6;Parent=rna-NM_001414292.1;Dbxref=GeneID:23854,GenBank:NM_001414292.1,MGI:MGI:1346331;gbkey=mRNA;gene=Def8;product=differentially expressed in FDCP 8%2C transcript variant 17;transcript_id=NM_001414292.1;extra_copy_number=0
CM058248.1	Liftoff	exon	133586802	133586942	.	+	.	ID=exon-NM_001414292.1-7;Parent=rna-NM_001414292.1;Dbxref=GeneID:23854,GenBank:NM_001414292.1,MGI:MGI:1346331;gbkey=mRNA;gene=Def8;product=differentially expressed in FDCP 8%2C transcript variant 17;transcript_id=NM_001414292.1;extra_copy_number=0
CM058248.1	Liftoff	exon	133587102	133587211	.	+	.	ID=exon-NM_001414292.1-8;Parent=rna-NM_001414292.1;Dbxref=GeneID:23854,GenBank:NM_001414292.1,MGI:MGI:1346331;gbkey=mRNA;gene=Def8;product=differentially expressed in FDCP 8%2C transcript variant 17;transcript_id=NM_001414292.1;extra_copy_number=0
CM058248.1	Liftoff	exon	133588749	133590556	.	+	.	ID=exon-NM_001414292.1-9;Parent=rna-NM_001414292.1;Dbxref=GeneID:23854,GenBank:NM_001414292.1,MGI:MGI:1346331;gbkey=mRNA;gene=Def8;product=differentially expressed in FDCP 8%2C transcript variant 17;transcript_id=NM_001414292.1;extra_copy_number=0
CM058248.1	Liftoff	CDS	133583971	133584069	.	+	.	ID=cds-NP_001401221.1;Parent=rna-NM_001414292.1;Dbxref=GeneID:23854,GenBank:NP_001401221.1,MGI:MGI:1346331;Name=NP_001401221.1;Note=isoform 11 is encoded by transcript variant 17;gbkey=CDS;gene=Def8;product=differentially expressed in FDCP 8 isoform 11;protein_id=NP_001401221.1;extra_copy_number=0
CM058248.1	Liftoff	CDS	133585636	133585716	.	+	.	ID=cds-NP_001401221.1;Parent=rna-NM_001414292.1;Dbxref=GeneID:23854,GenBank:NP_001401221.1,MGI:MGI:1346331;Name=NP_001401221.1;Note=isoform 11 is encoded by transcript variant 17;gbkey=CDS;gene=Def8;product=differentially expressed in FDCP 8 isoform 11;protein_id=NP_001401221.1;extra_copy_number=0
CM058248.1	Liftoff	CDS	133586802	133586942	.	+	.	ID=cds-NP_001401221.1;Parent=rna-NM_001414292.1;Dbxref=GeneID:23854,GenBank:NP_001401221.1,MGI:MGI:1346331;Name=NP_001401221.1;Note=isoform 11 is encoded by transcript variant 17;gbkey=CDS;gene=Def8;product=differentially expressed in FDCP 8 isoform 11;protein_id=NP_001401221.1;extra_copy_number=0
CM058248.1	Liftoff	CDS	133587102	133587211	.	+	.	ID=cds-NP_001401221.1;Parent=rna-NM_001414292.1;Dbxref=GeneID:23854,GenBank:NP_001401221.1,MGI:MGI:1346331;Name=NP_001401221.1;Note=isoform 11 is encoded by transcript variant 17;gbkey=CDS;gene=Def8;product=differentially expressed in FDCP 8 isoform 11;protein_id=NP_001401221.1;extra_copy_number=0
CM058248.1	Liftoff	CDS	133588749	133588851	.	+	.	ID=cds-NP_001401221.1;Parent=rna-NM_001414292.1;Dbxref=GeneID:23854,GenBank:NP_001401221.1,MGI:MGI:1346331;Name=NP_001401221.1;Note=isoform 11 is encoded by transcript variant 17;gbkey=CDS;gene=Def8;product=differentially expressed in FDCP 8 isoform 11;protein_id=NP_001401221.1;extra_copy_number=0
CM058248.1	Liftoff	mRNA	133579712	133590556	.	+	.	ID=rna-NM_001414293.1;Parent=gene-Def8;Dbxref=GeneID:23854,GenBank:NM_001414293.1,MGI:MGI:1346331;Name=NM_001414293.1;gbkey=mRNA;gene=Def8;product=differentially expressed in FDCP 8%2C transcript variant 18;transcript_id=NM_001414293.1;matches_ref_protein=True;valid_ORF=True;extra_copy_number=0
CM058248.1	Liftoff	exon	133579712	133579910	.	+	.	ID=exon-NM_001414293.1-1;Parent=rna-NM_001414293.1;Dbxref=GeneID:23854,GenBank:NM_001414293.1,MGI:MGI:1346331;gbkey=mRNA;gene=Def8;product=differentially expressed in FDCP 8%2C transcript variant 18;transcript_id=NM_001414293.1;extra_copy_number=0
CM058248.1	Liftoff	exon	133580031	133580180	.	+	.	ID=exon-NM_001414293.1-2;Parent=rna-NM_001414293.1;Dbxref=GeneID:23854,GenBank:NM_001414293.1,MGI:MGI:1346331;gbkey=mRNA;gene=Def8;product=differentially expressed in FDCP 8%2C transcript variant 18;transcript_id=NM_001414293.1;extra_copy_number=0
CM058248.1	Liftoff	exon	133581515	133581656	.	+	.	ID=exon-NM_001414293.1-3;Parent=rna-NM_001414293.1;Dbxref=GeneID:23854,GenBank:NM_001414293.1,MGI:MGI:1346331;gbkey=mRNA;gene=Def8;product=differentially expressed in FDCP 8%2C transcript variant 18;transcript_id=NM_001414293.1;extra_copy_number=0
CM058248.1	Liftoff	exon	133582700	133582864	.	+	.	ID=exon-NM_001414293.1-4;Parent=rna-NM_001414293.1;Dbxref=GeneID:23854,GenBank:NM_001414293.1,MGI:MGI:1346331;gbkey=mRNA;gene=Def8;product=differentially expressed in FDCP 8%2C transcript variant 18;transcript_id=NM_001414293.1;extra_copy_number=0
CM058248.1	Liftoff	exon	133583692	133583819	.	+	.	ID=exon-NM_001414293.1-5;Parent=rna-NM_001414293.1;Dbxref=GeneID:23854,GenBank:NM_001414293.1,MGI:MGI:1346331;gbkey=mRNA;gene=Def8;product=differentially expressed in FDCP 8%2C transcript variant 18;transcript_id=NM_001414293.1;extra_copy_number=0
CM058248.1	Liftoff	exon	133583956	133584069	.	+	.	ID=exon-NM_001414293.1-6;Parent=rna-NM_001414293.1;Dbxref=GeneID:23854,GenBank:NM_001414293.1,MGI:MGI:1346331;gbkey=mRNA;gene=Def8;product=differentially expressed in FDCP 8%2C transcript variant 18;transcript_id=NM_001414293.1;extra_copy_number=0
CM058248.1	Liftoff	exon	133585636	133585716	.	+	.	ID=exon-NM_001414293.1-7;Parent=rna-NM_001414293.1;Dbxref=GeneID:23854,GenBank:NM_001414293.1,MGI:MGI:1346331;gbkey=mRNA;gene=Def8;product=differentially expressed in FDCP 8%2C transcript variant 18;transcript_id=NM_001414293.1;extra_copy_number=0
CM058248.1	Liftoff	exon	133586853	133586942	.	+	.	ID=exon-NM_001414293.1-8;Parent=rna-NM_001414293.1;Dbxref=GeneID:23854,GenBank:NM_001414293.1,MGI:MGI:1346331;gbkey=mRNA;gene=Def8;product=differentially expressed in FDCP 8%2C transcript variant 18;transcript_id=NM_001414293.1;extra_copy_number=0
CM058248.1	Liftoff	exon	133587102	133587211	.	+	.	ID=exon-NM_001414293.1-9;Parent=rna-NM_001414293.1;Dbxref=GeneID:23854,GenBank:NM_001414293.1,MGI:MGI:1346331;gbkey=mRNA;gene=Def8;product=differentially expressed in FDCP 8%2C transcript variant 18;transcript_id=NM_001414293.1;extra_copy_number=0
CM058248.1	Liftoff	exon	133588749	133590556	.	+	.	ID=exon-NM_001414293.1-10;Parent=rna-NM_001414293.1;Dbxref=GeneID:23854,GenBank:NM_001414293.1,MGI:MGI:1346331;gbkey=mRNA;gene=Def8;product=differentially expressed in FDCP 8%2C transcript variant 18;transcript_id=NM_001414293.1;extra_copy_number=0
CM058248.1	Liftoff	CDS	133583971	133584069	.	+	.	ID=cds-NP_001401222.1;Parent=rna-NM_001414293.1;Dbxref=GeneID:23854,GenBank:NP_001401222.1,MGI:MGI:1346331;Name=NP_001401222.1;Note=isoform 12 is encoded by transcript variant 18;gbkey=CDS;gene=Def8;product=differentially expressed in FDCP 8 isoform 12;protein_id=NP_001401222.1;extra_copy_number=0
CM058248.1	Liftoff	CDS	133585636	133585716	.	+	.	ID=cds-NP_001401222.1;Parent=rna-NM_001414293.1;Dbxref=GeneID:23854,GenBank:NP_001401222.1,MGI:MGI:1346331;Name=NP_001401222.1;Note=isoform 12 is encoded by transcript variant 18;gbkey=CDS;gene=Def8;product=differentially expressed in FDCP 8 isoform 12;protein_id=NP_001401222.1;extra_copy_number=0
CM058248.1	Liftoff	CDS	133586853	133586942	.	+	.	ID=cds-NP_001401222.1;Parent=rna-NM_001414293.1;Dbxref=GeneID:23854,GenBank:NP_001401222.1,MGI:MGI:1346331;Name=NP_001401222.1;Note=isoform 12 is encoded by transcript variant 18;gbkey=CDS;gene=Def8;product=differentially expressed in FDCP 8 isoform 12;protein_id=NP_001401222.1;extra_copy_number=0
CM058248.1	Liftoff	CDS	133587102	133587211	.	+	.	ID=cds-NP_001401222.1;Parent=rna-NM_001414293.1;Dbxref=GeneID:23854,GenBank:NP_001401222.1,MGI:MGI:1346331;Name=NP_001401222.1;Note=isoform 12 is encoded by transcript variant 18;gbkey=CDS;gene=Def8;product=differentially expressed in FDCP 8 isoform 12;protein_id=NP_001401222.1;extra_copy_number=0
CM058248.1	Liftoff	CDS	133588749	133588851	.	+	.	ID=cds-NP_001401222.1;Parent=rna-NM_001414293.1;Dbxref=GeneID:23854,GenBank:NP_001401222.1,MGI:MGI:1346331;Name=NP_001401222.1;Note=isoform 12 is encoded by transcript variant 18;gbkey=CDS;gene=Def8;product=differentially expressed in FDCP 8 isoform 12;protein_id=NP_001401222.1;extra_copy_number=0
CM058248.1	Liftoff	mRNA	133579712	133590556	.	+	.	ID=rna-NM_001414294.1;Parent=gene-Def8;Dbxref=GeneID:23854,GenBank:NM_001414294.1,MGI:MGI:1346331;Name=NM_001414294.1;gbkey=mRNA;gene=Def8;product=differentially expressed in FDCP 8%2C transcript variant 19;transcript_id=NM_001414294.1;matches_ref_protein=True;valid_ORF=True;extra_copy_number=0
CM058248.1	Liftoff	exon	133579712	133579910	.	+	.	ID=exon-NM_001414294.1-1;Parent=rna-NM_001414294.1;Dbxref=GeneID:23854,GenBank:NM_001414294.1,MGI:MGI:1346331;gbkey=mRNA;gene=Def8;product=differentially expressed in FDCP 8%2C transcript variant 19;transcript_id=NM_001414294.1;extra_copy_number=0
CM058248.1	Liftoff	exon	133580031	133580180	.	+	.	ID=exon-NM_001414294.1-2;Parent=rna-NM_001414294.1;Dbxref=GeneID:23854,GenBank:NM_001414294.1,MGI:MGI:1346331;gbkey=mRNA;gene=Def8;product=differentially expressed in FDCP 8%2C transcript variant 19;transcript_id=NM_001414294.1;extra_copy_number=0
CM058248.1	Liftoff	exon	133581515	133581656	.	+	.	ID=exon-NM_001414294.1-3;Parent=rna-NM_001414294.1;Dbxref=GeneID:23854,GenBank:NM_001414294.1,MGI:MGI:1346331;gbkey=mRNA;gene=Def8;product=differentially expressed in FDCP 8%2C transcript variant 19;transcript_id=NM_001414294.1;extra_copy_number=0
CM058248.1	Liftoff	exon	133582700	133582864	.	+	.	ID=exon-NM_001414294.1-4;Parent=rna-NM_001414294.1;Dbxref=GeneID:23854,GenBank:NM_001414294.1,MGI:MGI:1346331;gbkey=mRNA;gene=Def8;product=differentially expressed in FDCP 8%2C transcript variant 19;transcript_id=NM_001414294.1;extra_copy_number=0
CM058248.1	Liftoff	exon	133583692	133583819	.	+	.	ID=exon-NM_001414294.1-5;Parent=rna-NM_001414294.1;Dbxref=GeneID:23854,GenBank:NM_001414294.1,MGI:MGI:1346331;gbkey=mRNA;gene=Def8;product=differentially expressed in FDCP 8%2C transcript variant 19;transcript_id=NM_001414294.1;extra_copy_number=0
CM058248.1	Liftoff	exon	133583956	133584069	.	+	.	ID=exon-NM_001414294.1-6;Parent=rna-NM_001414294.1;Dbxref=GeneID:23854,GenBank:NM_001414294.1,MGI:MGI:1346331;gbkey=mRNA;gene=Def8;product=differentially expressed in FDCP 8%2C transcript variant 19;transcript_id=NM_001414294.1;extra_copy_number=0
CM058248.1	Liftoff	exon	133585629	133585716	.	+	.	ID=exon-NM_001414294.1-7;Parent=rna-NM_001414294.1;Dbxref=GeneID:23854,GenBank:NM_001414294.1,MGI:MGI:1346331;gbkey=mRNA;gene=Def8;product=differentially expressed in FDCP 8%2C transcript variant 19;transcript_id=NM_001414294.1;extra_copy_number=0
CM058248.1	Liftoff	exon	133586802	133586942	.	+	.	ID=exon-NM_001414294.1-8;Parent=rna-NM_001414294.1;Dbxref=GeneID:23854,GenBank:NM_001414294.1,MGI:MGI:1346331;gbkey=mRNA;gene=Def8;product=differentially expressed in FDCP 8%2C transcript variant 19;transcript_id=NM_001414294.1;extra_copy_number=0
CM058248.1	Liftoff	exon	133587102	133587211	.	+	.	ID=exon-NM_001414294.1-9;Parent=rna-NM_001414294.1;Dbxref=GeneID:23854,GenBank:NM_001414294.1,MGI:MGI:1346331;gbkey=mRNA;gene=Def8;product=differentially expressed in FDCP 8%2C transcript variant 19;transcript_id=NM_001414294.1;extra_copy_number=0
CM058248.1	Liftoff	exon	133588749	133590556	.	+	.	ID=exon-NM_001414294.1-10;Parent=rna-NM_001414294.1;Dbxref=GeneID:23854,GenBank:NM_001414294.1,MGI:MGI:1346331;gbkey=mRNA;gene=Def8;product=differentially expressed in FDCP 8%2C transcript variant 19;transcript_id=NM_001414294.1;extra_copy_number=0
CM058248.1	Liftoff	CDS	133585660	133585716	.	+	.	ID=cds-NP_001401223.1;Parent=rna-NM_001414294.1;Dbxref=GeneID:23854,GenBank:NP_001401223.1,MGI:MGI:1346331;Name=NP_001401223.1;Note=isoform 13 is encoded by transcript variant 19;gbkey=CDS;gene=Def8;product=differentially expressed in FDCP 8 isoform 13;protein_id=NP_001401223.1;extra_copy_number=0
CM058248.1	Liftoff	CDS	133586802	133586942	.	+	.	ID=cds-NP_001401223.1;Parent=rna-NM_001414294.1;Dbxref=GeneID:23854,GenBank:NP_001401223.1,MGI:MGI:1346331;Name=NP_001401223.1;Note=isoform 13 is encoded by transcript variant 19;gbkey=CDS;gene=Def8;product=differentially expressed in FDCP 8 isoform 13;protein_id=NP_001401223.1;extra_copy_number=0
CM058248.1	Liftoff	CDS	133587102	133587211	.	+	.	ID=cds-NP_001401223.1;Parent=rna-NM_001414294.1;Dbxref=GeneID:23854,GenBank:NP_001401223.1,MGI:MGI:1346331;Name=NP_001401223.1;Note=isoform 13 is encoded by transcript variant 19;gbkey=CDS;gene=Def8;product=differentially expressed in FDCP 8 isoform 13;protein_id=NP_001401223.1;extra_copy_number=0
CM058248.1	Liftoff	CDS	133588749	133588851	.	+	.	ID=cds-NP_001401223.1;Parent=rna-NM_001414294.1;Dbxref=GeneID:23854,GenBank:NP_001401223.1,MGI:MGI:1346331;Name=NP_001401223.1;Note=isoform 13 is encoded by transcript variant 19;gbkey=CDS;gene=Def8;product=differentially expressed in FDCP 8 isoform 13;protein_id=NP_001401223.1;extra_copy_number=0
CM058248.1	Liftoff	transcript	133570272	133590556	.	+	.	ID=rna-NR_182269.1;Parent=gene-Def8;Dbxref=GeneID:23854,GenBank:NR_182269.1,MGI:MGI:1346331;Name=NR_182269.1;gbkey=misc_RNA;gene=Def8;product=differentially expressed in FDCP 8%2C transcript variant 20;transcript_id=NR_182269.1;extra_copy_number=0
CM058248.1	Liftoff	exon	133570272	133570337	.	+	.	ID=exon-NR_182269.1-1;Parent=rna-NR_182269.1;Dbxref=GeneID:23854,GenBank:NR_182269.1,MGI:MGI:1346331;gbkey=misc_RNA;gene=Def8;product=differentially expressed in FDCP 8%2C transcript variant 20;transcript_id=NR_182269.1;extra_copy_number=0
CM058248.1	Liftoff	exon	133575074	133575198	.	+	.	ID=exon-NR_182269.1-2;Parent=rna-NR_182269.1;Dbxref=GeneID:23854,GenBank:NR_182269.1,MGI:MGI:1346331;gbkey=misc_RNA;gene=Def8;product=differentially expressed in FDCP 8%2C transcript variant 20;transcript_id=NR_182269.1;extra_copy_number=0
CM058248.1	Liftoff	exon	133576587	133576684	.	+	.	ID=exon-NR_182269.1-3;Parent=rna-NR_182269.1;Dbxref=GeneID:23854,GenBank:NR_182269.1,MGI:MGI:1346331;gbkey=misc_RNA;gene=Def8;product=differentially expressed in FDCP 8%2C transcript variant 20;transcript_id=NR_182269.1;extra_copy_number=0
CM058248.1	Liftoff	exon	133580031	133580180	.	+	.	ID=exon-NR_182269.1-4;Parent=rna-NR_182269.1;Dbxref=GeneID:23854,GenBank:NR_182269.1,MGI:MGI:1346331;gbkey=misc_RNA;gene=Def8;product=differentially expressed in FDCP 8%2C transcript variant 20;transcript_id=NR_182269.1;extra_copy_number=0
CM058248.1	Liftoff	exon	133581515	133581656	.	+	.	ID=exon-NR_182269.1-5;Parent=rna-NR_182269.1;Dbxref=GeneID:23854,GenBank:NR_182269.1,MGI:MGI:1346331;gbkey=misc_RNA;gene=Def8;product=differentially expressed in FDCP 8%2C transcript variant 20;transcript_id=NR_182269.1;extra_copy_number=0
CM058248.1	Liftoff	exon	133582700	133582864	.	+	.	ID=exon-NR_182269.1-6;Parent=rna-NR_182269.1;Dbxref=GeneID:23854,GenBank:NR_182269.1,MGI:MGI:1346331;gbkey=misc_RNA;gene=Def8;product=differentially expressed in FDCP 8%2C transcript variant 20;transcript_id=NR_182269.1;extra_copy_number=0
CM058248.1	Liftoff	exon	133583692	133583819	.	+	.	ID=exon-NR_182269.1-7;Parent=rna-NR_182269.1;Dbxref=GeneID:23854,GenBank:NR_182269.1,MGI:MGI:1346331;gbkey=misc_RNA;gene=Def8;product=differentially expressed in FDCP 8%2C transcript variant 20;transcript_id=NR_182269.1;extra_copy_number=0
CM058248.1	Liftoff	exon	133583956	133584069	.	+	.	ID=exon-NR_182269.1-8;Parent=rna-NR_182269.1;Dbxref=GeneID:23854,GenBank:NR_182269.1,MGI:MGI:1346331;gbkey=misc_RNA;gene=Def8;product=differentially expressed in FDCP 8%2C transcript variant 20;transcript_id=NR_182269.1;extra_copy_number=0
CM058248.1	Liftoff	exon	133585629	133585716	.	+	.	ID=exon-NR_182269.1-9;Parent=rna-NR_182269.1;Dbxref=GeneID:23854,GenBank:NR_182269.1,MGI:MGI:1346331;gbkey=misc_RNA;gene=Def8;product=differentially expressed in FDCP 8%2C transcript variant 20;transcript_id=NR_182269.1;extra_copy_number=0
CM058248.1	Liftoff	exon	133586802	133586942	.	+	.	ID=exon-NR_182269.1-10;Parent=rna-NR_182269.1;Dbxref=GeneID:23854,GenBank:NR_182269.1,MGI:MGI:1346331;gbkey=misc_RNA;gene=Def8;product=differentially expressed in FDCP 8%2C transcript variant 20;transcript_id=NR_182269.1;extra_copy_number=0
CM058248.1	Liftoff	exon	133587102	133587211	.	+	.	ID=exon-NR_182269.1-11;Parent=rna-NR_182269.1;Dbxref=GeneID:23854,GenBank:NR_182269.1,MGI:MGI:1346331;gbkey=misc_RNA;gene=Def8;product=differentially expressed in FDCP 8%2C transcript variant 20;transcript_id=NR_182269.1;extra_copy_number=0
CM058248.1	Liftoff	exon	133588749	133590556	.	+	.	ID=exon-NR_182269.1-12;Parent=rna-NR_182269.1;Dbxref=GeneID:23854,GenBank:NR_182269.1,MGI:MGI:1346331;gbkey=misc_RNA;gene=Def8;product=differentially expressed in FDCP 8%2C transcript variant 20;transcript_id=NR_182269.1;extra_copy_number=0
CM058248.1	Liftoff	gene	133602052	133602669	.	-	.	ID=gene-Gm39275;Dbxref=GeneID:105243318,MGI:MGI:5622160;Name=Gm39275;description=predicted gene%2C 39275;gbkey=Gene;gene=Gm39275;gene_biotype=lncRNA;coverage=1.0;sequence_ID=1.0;extra_copy_number=0;copy_num_ID=gene-Gm39275_0
CM058248.1	Liftoff	lnc_RNA	133602052	133602669	.	-	.	ID=rna-XR_879317.2;Parent=gene-Gm39275;Dbxref=GeneID:105243318,GenBank:XR_879317.2,MGI:MGI:5622160;Name=XR_879317.2;gbkey=ncRNA;gene=Gm39275;model_evidence=Supporting evidence includes similarity to: 1 long SRA read%2C and 100%25 coverage of the annotated genomic feature by RNAseq alignments%2C including 12 samples with support for all annotated introns;product=predicted gene%2C 39275;transcript_id=XR_879317.2;extra_copy_number=0
CM058248.1	Liftoff	exon	133602052	133602366	.	-	.	ID=exon-XR_879317.2-2;Parent=rna-XR_879317.2;Dbxref=GeneID:105243318,GenBank:XR_879317.2,MGI:MGI:5622160;gbkey=ncRNA;gene=Gm39275;product=predicted gene%2C 39275;transcript_id=XR_879317.2;extra_copy_number=0
CM058248.1	Liftoff	exon	133602577	133602669	.	-	.	ID=exon-XR_879317.2-1;Parent=rna-XR_879317.2;Dbxref=GeneID:105243318,GenBank:XR_879317.2,MGI:MGI:5622160;gbkey=ncRNA;gene=Gm39275;product=predicted gene%2C 39275;transcript_id=XR_879317.2;extra_copy_number=0
CM058248.1	Liftoff	gene	133605156	133631219	.	+	.	ID=gene-Afg3l1;Dbxref=GeneID:114896,MGI:MGI:1928277;Name=Afg3l1;description=AFG3-like AAA ATPase 1;gbkey=Gene;gene=Afg3l1;gene_biotype=protein_coding;gene_synonym=1700047G05Rik,3110061K15Rik;coverage=1.0;sequence_ID=1.0;valid_ORFs=2;extra_copy_number=0;copy_num_ID=gene-Afg3l1_0
CM058248.1	Liftoff	mRNA	133605156	133631219	.	+	.	ID=rna-NM_054070.3;Parent=gene-Afg3l1;Dbxref=GeneID:114896,GenBank:NM_054070.3,MGI:MGI:1928277;Name=NM_054070.3;gbkey=mRNA;gene=Afg3l1;product=AFG3-like AAA ATPase 1%2C transcript variant 1;tag=RefSeq Select;transcript_id=NM_054070.3;matches_ref_protein=True;valid_ORF=True;extra_copy_number=0
CM058248.1	Liftoff	exon	133605156	133605341	.	+	.	ID=exon-NM_054070.3-1;Parent=rna-NM_054070.3;Dbxref=GeneID:114896,GenBank:NM_054070.3,MGI:MGI:1928277;gbkey=mRNA;gene=Afg3l1;product=AFG3-like AAA ATPase 1%2C transcript variant 1;tag=RefSeq Select;transcript_id=NM_054070.3;extra_copy_number=0
CM058248.1	Liftoff	exon	133607643	133607730	.	+	.	ID=exon-NM_054070.3-2;Parent=rna-NM_054070.3;Dbxref=GeneID:114896,GenBank:NM_054070.3,MGI:MGI:1928277;gbkey=mRNA;gene=Afg3l1;product=AFG3-like AAA ATPase 1%2C transcript variant 1;tag=RefSeq Select;transcript_id=NM_054070.3;extra_copy_number=0
CM058248.1	Liftoff	exon	133608365	133608439	.	+	.	ID=exon-NM_054070.3-3;Parent=rna-NM_054070.3;Dbxref=GeneID:114896,GenBank:NM_054070.3,MGI:MGI:1928277;gbkey=mRNA;gene=Afg3l1;product=AFG3-like AAA ATPase 1%2C transcript variant 1;tag=RefSeq Select;transcript_id=NM_054070.3;extra_copy_number=0
CM058248.1	Liftoff	exon	133611897	133611982	.	+	.	ID=exon-NM_054070.3-4;Parent=rna-NM_054070.3;Dbxref=GeneID:114896,GenBank:NM_054070.3,MGI:MGI:1928277;gbkey=mRNA;gene=Afg3l1;product=AFG3-like AAA ATPase 1%2C transcript variant 1;tag=RefSeq Select;transcript_id=NM_054070.3;extra_copy_number=0
CM058248.1	Liftoff	exon	133613183	133613332	.	+	.	ID=exon-NM_054070.3-5;Parent=rna-NM_054070.3;Dbxref=GeneID:114896,GenBank:NM_054070.3,MGI:MGI:1928277;gbkey=mRNA;gene=Afg3l1;product=AFG3-like AAA ATPase 1%2C transcript variant 1;tag=RefSeq Select;transcript_id=NM_054070.3;extra_copy_number=0
CM058248.1	Liftoff	exon	133614653	133614721	.	+	.	ID=exon-NM_054070.3-6;Parent=rna-NM_054070.3;Dbxref=GeneID:114896,GenBank:NM_054070.3,MGI:MGI:1928277;gbkey=mRNA;gene=Afg3l1;product=AFG3-like AAA ATPase 1%2C transcript variant 1;tag=RefSeq Select;transcript_id=NM_054070.3;extra_copy_number=0
CM058248.1	Liftoff	exon	133615496	133615620	.	+	.	ID=exon-NM_054070.3-7;Parent=rna-NM_054070.3;Dbxref=GeneID:114896,GenBank:NM_054070.3,MGI:MGI:1928277;gbkey=mRNA;gene=Afg3l1;product=AFG3-like AAA ATPase 1%2C transcript variant 1;tag=RefSeq Select;transcript_id=NM_054070.3;extra_copy_number=0
CM058248.1	Liftoff	exon	133617050	133617320	.	+	.	ID=exon-NM_054070.3-8;Parent=rna-NM_054070.3;Dbxref=GeneID:114896,GenBank:NM_054070.3,MGI:MGI:1928277;gbkey=mRNA;gene=Afg3l1;product=AFG3-like AAA ATPase 1%2C transcript variant 1;tag=RefSeq Select;transcript_id=NM_054070.3;extra_copy_number=0
CM058248.1	Liftoff	exon	133619844	133619981	.	+	.	ID=exon-NM_054070.3-9;Parent=rna-NM_054070.3;Dbxref=GeneID:114896,GenBank:NM_054070.3,MGI:MGI:1928277;gbkey=mRNA;gene=Afg3l1;product=AFG3-like AAA ATPase 1%2C transcript variant 1;tag=RefSeq Select;transcript_id=NM_054070.3;extra_copy_number=0
CM058248.1	Liftoff	exon	133620178	133620331	.	+	.	ID=exon-NM_054070.3-10;Parent=rna-NM_054070.3;Dbxref=GeneID:114896,GenBank:NM_054070.3,MGI:MGI:1928277;gbkey=mRNA;gene=Afg3l1;product=AFG3-like AAA ATPase 1%2C transcript variant 1;tag=RefSeq Select;transcript_id=NM_054070.3;extra_copy_number=0
CM058248.1	Liftoff	exon	133621131	133621238	.	+	.	ID=exon-NM_054070.3-11;Parent=rna-NM_054070.3;Dbxref=GeneID:114896,GenBank:NM_054070.3,MGI:MGI:1928277;gbkey=mRNA;gene=Afg3l1;product=AFG3-like AAA ATPase 1%2C transcript variant 1;tag=RefSeq Select;transcript_id=NM_054070.3;extra_copy_number=0
CM058248.1	Liftoff	exon	133622109	133622234	.	+	.	ID=exon-NM_054070.3-12;Parent=rna-NM_054070.3;Dbxref=GeneID:114896,GenBank:NM_054070.3,MGI:MGI:1928277;gbkey=mRNA;gene=Afg3l1;product=AFG3-like AAA ATPase 1%2C transcript variant 1;tag=RefSeq Select;transcript_id=NM_054070.3;extra_copy_number=0
CM058248.1	Liftoff	exon	133625891	133626001	.	+	.	ID=exon-NM_054070.3-13;Parent=rna-NM_054070.3;Dbxref=GeneID:114896,GenBank:NM_054070.3,MGI:MGI:1928277;gbkey=mRNA;gene=Afg3l1;product=AFG3-like AAA ATPase 1%2C transcript variant 1;tag=RefSeq Select;transcript_id=NM_054070.3;extra_copy_number=0
CM058248.1	Liftoff	exon	133627295	133627410	.	+	.	ID=exon-NM_054070.3-14;Parent=rna-NM_054070.3;Dbxref=GeneID:114896,GenBank:NM_054070.3,MGI:MGI:1928277;gbkey=mRNA;gene=Afg3l1;product=AFG3-like AAA ATPase 1%2C transcript variant 1;tag=RefSeq Select;transcript_id=NM_054070.3;extra_copy_number=0
CM058248.1	Liftoff	exon	133628536	133628736	.	+	.	ID=exon-NM_054070.3-15;Parent=rna-NM_054070.3;Dbxref=GeneID:114896,GenBank:NM_054070.3,MGI:MGI:1928277;gbkey=mRNA;gene=Afg3l1;product=AFG3-like AAA ATPase 1%2C transcript variant 1;tag=RefSeq Select;transcript_id=NM_054070.3;extra_copy_number=0
CM058248.1	Liftoff	exon	133628818	133629012	.	+	.	ID=exon-NM_054070.3-16;Parent=rna-NM_054070.3;Dbxref=GeneID:114896,GenBank:NM_054070.3,MGI:MGI:1928277;gbkey=mRNA;gene=Afg3l1;product=AFG3-like AAA ATPase 1%2C transcript variant 1;tag=RefSeq Select;transcript_id=NM_054070.3;extra_copy_number=0
CM058248.1	Liftoff	exon	133629151	133631219	.	+	.	ID=exon-NM_054070.3-17;Parent=rna-NM_054070.3;Dbxref=GeneID:114896,GenBank:NM_054070.3,MGI:MGI:1928277;gbkey=mRNA;gene=Afg3l1;product=AFG3-like AAA ATPase 1%2C transcript variant 1;tag=RefSeq Select;transcript_id=NM_054070.3;extra_copy_number=0
CM058248.1	Liftoff	CDS	133605204	133605341	.	+	.	ID=cds-NP_473411.2;Parent=rna-NM_054070.3;Dbxref=CCDS:CCDS22760.1,GeneID:114896,GenBank:NP_473411.2,MGI:MGI:1928277;Name=NP_473411.2;gbkey=CDS;gene=Afg3l1;product=AFG3-like protein 1;protein_id=NP_473411.2;tag=RefSeq Select;extra_copy_number=0
CM058248.1	Liftoff	CDS	133607643	133607730	.	+	.	ID=cds-NP_473411.2;Parent=rna-NM_054070.3;Dbxref=CCDS:CCDS22760.1,GeneID:114896,GenBank:NP_473411.2,MGI:MGI:1928277;Name=NP_473411.2;gbkey=CDS;gene=Afg3l1;product=AFG3-like protein 1;protein_id=NP_473411.2;tag=RefSeq Select;extra_copy_number=0
CM058248.1	Liftoff	CDS	133608365	133608439	.	+	.	ID=cds-NP_473411.2;Parent=rna-NM_054070.3;Dbxref=CCDS:CCDS22760.1,GeneID:114896,GenBank:NP_473411.2,MGI:MGI:1928277;Name=NP_473411.2;gbkey=CDS;gene=Afg3l1;product=AFG3-like protein 1;protein_id=NP_473411.2;tag=RefSeq Select;extra_copy_number=0
CM058248.1	Liftoff	CDS	133611897	133611982	.	+	.	ID=cds-NP_473411.2;Parent=rna-NM_054070.3;Dbxref=CCDS:CCDS22760.1,GeneID:114896,GenBank:NP_473411.2,MGI:MGI:1928277;Name=NP_473411.2;gbkey=CDS;gene=Afg3l1;product=AFG3-like protein 1;protein_id=NP_473411.2;tag=RefSeq Select;extra_copy_number=0
CM058248.1	Liftoff	CDS	133613183	133613332	.	+	.	ID=cds-NP_473411.2;Parent=rna-NM_054070.3;Dbxref=CCDS:CCDS22760.1,GeneID:114896,GenBank:NP_473411.2,MGI:MGI:1928277;Name=NP_473411.2;gbkey=CDS;gene=Afg3l1;product=AFG3-like protein 1;protein_id=NP_473411.2;tag=RefSeq Select;extra_copy_number=0
CM058248.1	Liftoff	CDS	133614653	133614721	.	+	.	ID=cds-NP_473411.2;Parent=rna-NM_054070.3;Dbxref=CCDS:CCDS22760.1,GeneID:114896,GenBank:NP_473411.2,MGI:MGI:1928277;Name=NP_473411.2;gbkey=CDS;gene=Afg3l1;product=AFG3-like protein 1;protein_id=NP_473411.2;tag=RefSeq Select;extra_copy_number=0
CM058248.1	Liftoff	CDS	133615496	133615620	.	+	.	ID=cds-NP_473411.2;Parent=rna-NM_054070.3;Dbxref=CCDS:CCDS22760.1,GeneID:114896,GenBank:NP_473411.2,MGI:MGI:1928277;Name=NP_473411.2;gbkey=CDS;gene=Afg3l1;product=AFG3-like protein 1;protein_id=NP_473411.2;tag=RefSeq Select;extra_copy_number=0
CM058248.1	Liftoff	CDS	133617050	133617320	.	+	.	ID=cds-NP_473411.2;Parent=rna-NM_054070.3;Dbxref=CCDS:CCDS22760.1,GeneID:114896,GenBank:NP_473411.2,MGI:MGI:1928277;Name=NP_473411.2;gbkey=CDS;gene=Afg3l1;product=AFG3-like protein 1;protein_id=NP_473411.2;tag=RefSeq Select;extra_copy_number=0
CM058248.1	Liftoff	CDS	133619844	133619981	.	+	.	ID=cds-NP_473411.2;Parent=rna-NM_054070.3;Dbxref=CCDS:CCDS22760.1,GeneID:114896,GenBank:NP_473411.2,MGI:MGI:1928277;Name=NP_473411.2;gbkey=CDS;gene=Afg3l1;product=AFG3-like protein 1;protein_id=NP_473411.2;tag=RefSeq Select;extra_copy_number=0
CM058248.1	Liftoff	CDS	133620178	133620331	.	+	.	ID=cds-NP_473411.2;Parent=rna-NM_054070.3;Dbxref=CCDS:CCDS22760.1,GeneID:114896,GenBank:NP_473411.2,MGI:MGI:1928277;Name=NP_473411.2;gbkey=CDS;gene=Afg3l1;product=AFG3-like protein 1;protein_id=NP_473411.2;tag=RefSeq Select;extra_copy_number=0
CM058248.1	Liftoff	CDS	133621131	133621238	.	+	.	ID=cds-NP_473411.2;Parent=rna-NM_054070.3;Dbxref=CCDS:CCDS22760.1,GeneID:114896,GenBank:NP_473411.2,MGI:MGI:1928277;Name=NP_473411.2;gbkey=CDS;gene=Afg3l1;product=AFG3-like protein 1;protein_id=NP_473411.2;tag=RefSeq Select;extra_copy_number=0
CM058248.1	Liftoff	CDS	133622109	133622234	.	+	.	ID=cds-NP_473411.2;Parent=rna-NM_054070.3;Dbxref=CCDS:CCDS22760.1,GeneID:114896,GenBank:NP_473411.2,MGI:MGI:1928277;Name=NP_473411.2;gbkey=CDS;gene=Afg3l1;product=AFG3-like protein 1;protein_id=NP_473411.2;tag=RefSeq Select;extra_copy_number=0
CM058248.1	Liftoff	CDS	133625891	133626001	.	+	.	ID=cds-NP_473411.2;Parent=rna-NM_054070.3;Dbxref=CCDS:CCDS22760.1,GeneID:114896,GenBank:NP_473411.2,MGI:MGI:1928277;Name=NP_473411.2;gbkey=CDS;gene=Afg3l1;product=AFG3-like protein 1;protein_id=NP_473411.2;tag=RefSeq Select;extra_copy_number=0
CM058248.1	Liftoff	CDS	133627295	133627410	.	+	.	ID=cds-NP_473411.2;Parent=rna-NM_054070.3;Dbxref=CCDS:CCDS22760.1,GeneID:114896,GenBank:NP_473411.2,MGI:MGI:1928277;Name=NP_473411.2;gbkey=CDS;gene=Afg3l1;product=AFG3-like protein 1;protein_id=NP_473411.2;tag=RefSeq Select;extra_copy_number=0
CM058248.1	Liftoff	CDS	133628536	133628736	.	+	.	ID=cds-NP_473411.2;Parent=rna-NM_054070.3;Dbxref=CCDS:CCDS22760.1,GeneID:114896,GenBank:NP_473411.2,MGI:MGI:1928277;Name=NP_473411.2;gbkey=CDS;gene=Afg3l1;product=AFG3-like protein 1;protein_id=NP_473411.2;tag=RefSeq Select;extra_copy_number=0
CM058248.1	Liftoff	CDS	133628818	133629012	.	+	.	ID=cds-NP_473411.2;Parent=rna-NM_054070.3;Dbxref=CCDS:CCDS22760.1,GeneID:114896,GenBank:NP_473411.2,MGI:MGI:1928277;Name=NP_473411.2;gbkey=CDS;gene=Afg3l1;product=AFG3-like protein 1;protein_id=NP_473411.2;tag=RefSeq Select;extra_copy_number=0
CM058248.1	Liftoff	CDS	133629151	133629369	.	+	.	ID=cds-NP_473411.2;Parent=rna-NM_054070.3;Dbxref=CCDS:CCDS22760.1,GeneID:114896,GenBank:NP_473411.2,MGI:MGI:1928277;Name=NP_473411.2;gbkey=CDS;gene=Afg3l1;product=AFG3-like protein 1;protein_id=NP_473411.2;tag=RefSeq Select;extra_copy_number=0
CM058248.1	Liftoff	mRNA	133608370	133629481	.	+	.	ID=rna-XM_011248276.3;Parent=gene-Afg3l1;Dbxref=GeneID:114896,GenBank:XM_011248276.3,MGI:MGI:1928277;Name=XM_011248276.3;gbkey=mRNA;gene=Afg3l1;model_evidence=Supporting evidence includes similarity to: 9 mRNAs%2C 37 ESTs%2C 12 Proteins%2C 1120 long SRA reads%2C and 100%25 coverage of the annotated genomic feature by RNAseq alignments%2C including 35 samples with support for all annotated introns;product=AFG3-like AAA ATPase 1%2C transcript variant X1;transcript_id=XM_011248276.3;matches_ref_protein=True;valid_ORF=True;extra_copy_number=0
CM058248.1	Liftoff	exon	133608370	133608438	.	+	.	ID=exon-XM_011248276.3-1;Parent=rna-XM_011248276.3;Dbxref=GeneID:114896,GenBank:XM_011248276.3,MGI:MGI:1928277;gbkey=mRNA;gene=Afg3l1;product=AFG3-like AAA ATPase 1%2C transcript variant X1;transcript_id=XM_011248276.3;extra_copy_number=0
CM058248.1	Liftoff	exon	133611895	133611982	.	+	.	ID=exon-XM_011248276.3-2;Parent=rna-XM_011248276.3;Dbxref=GeneID:114896,GenBank:XM_011248276.3,MGI:MGI:1928277;gbkey=mRNA;gene=Afg3l1;product=AFG3-like AAA ATPase 1%2C transcript variant X1;transcript_id=XM_011248276.3;extra_copy_number=0
CM058248.1	Liftoff	exon	133613183	133613332	.	+	.	ID=exon-XM_011248276.3-3;Parent=rna-XM_011248276.3;Dbxref=GeneID:114896,GenBank:XM_011248276.3,MGI:MGI:1928277;gbkey=mRNA;gene=Afg3l1;product=AFG3-like AAA ATPase 1%2C transcript variant X1;transcript_id=XM_011248276.3;extra_copy_number=0
CM058248.1	Liftoff	exon	133614653	133614721	.	+	.	ID=exon-XM_011248276.3-4;Parent=rna-XM_011248276.3;Dbxref=GeneID:114896,GenBank:XM_011248276.3,MGI:MGI:1928277;gbkey=mRNA;gene=Afg3l1;product=AFG3-like AAA ATPase 1%2C transcript variant X1;transcript_id=XM_011248276.3;extra_copy_number=0
CM058248.1	Liftoff	exon	133615496	133615620	.	+	.	ID=exon-XM_011248276.3-5;Parent=rna-XM_011248276.3;Dbxref=GeneID:114896,GenBank:XM_011248276.3,MGI:MGI:1928277;gbkey=mRNA;gene=Afg3l1;product=AFG3-like AAA ATPase 1%2C transcript variant X1;transcript_id=XM_011248276.3;extra_copy_number=0
CM058248.1	Liftoff	exon	133617050	133617320	.	+	.	ID=exon-XM_011248276.3-6;Parent=rna-XM_011248276.3;Dbxref=GeneID:114896,GenBank:XM_011248276.3,MGI:MGI:1928277;gbkey=mRNA;gene=Afg3l1;product=AFG3-like AAA ATPase 1%2C transcript variant X1;transcript_id=XM_011248276.3;extra_copy_number=0
CM058248.1	Liftoff	exon	133619844	133619981	.	+	.	ID=exon-XM_011248276.3-7;Parent=rna-XM_011248276.3;Dbxref=GeneID:114896,GenBank:XM_011248276.3,MGI:MGI:1928277;gbkey=mRNA;gene=Afg3l1;product=AFG3-like AAA ATPase 1%2C transcript variant X1;transcript_id=XM_011248276.3;extra_copy_number=0
CM058248.1	Liftoff	exon	133620178	133620331	.	+	.	ID=exon-XM_011248276.3-8;Parent=rna-XM_011248276.3;Dbxref=GeneID:114896,GenBank:XM_011248276.3,MGI:MGI:1928277;gbkey=mRNA;gene=Afg3l1;product=AFG3-like AAA ATPase 1%2C transcript variant X1;transcript_id=XM_011248276.3;extra_copy_number=0
CM058248.1	Liftoff	exon	133621131	133621238	.	+	.	ID=exon-XM_011248276.3-9;Parent=rna-XM_011248276.3;Dbxref=GeneID:114896,GenBank:XM_011248276.3,MGI:MGI:1928277;gbkey=mRNA;gene=Afg3l1;product=AFG3-like AAA ATPase 1%2C transcript variant X1;transcript_id=XM_011248276.3;extra_copy_number=0
CM058248.1	Liftoff	exon	133622109	133622234	.	+	.	ID=exon-XM_011248276.3-10;Parent=rna-XM_011248276.3;Dbxref=GeneID:114896,GenBank:XM_011248276.3,MGI:MGI:1928277;gbkey=mRNA;gene=Afg3l1;product=AFG3-like AAA ATPase 1%2C transcript variant X1;transcript_id=XM_011248276.3;extra_copy_number=0
CM058248.1	Liftoff	exon	133625891	133626001	.	+	.	ID=exon-XM_011248276.3-11;Parent=rna-XM_011248276.3;Dbxref=GeneID:114896,GenBank:XM_011248276.3,MGI:MGI:1928277;gbkey=mRNA;gene=Afg3l1;product=AFG3-like AAA ATPase 1%2C transcript variant X1;transcript_id=XM_011248276.3;extra_copy_number=0
CM058248.1	Liftoff	exon	133627295	133627410	.	+	.	ID=exon-XM_011248276.3-12;Parent=rna-XM_011248276.3;Dbxref=GeneID:114896,GenBank:XM_011248276.3,MGI:MGI:1928277;gbkey=mRNA;gene=Afg3l1;product=AFG3-like AAA ATPase 1%2C transcript variant X1;transcript_id=XM_011248276.3;extra_copy_number=0
CM058248.1	Liftoff	exon	133628536	133628736	.	+	.	ID=exon-XM_011248276.3-13;Parent=rna-XM_011248276.3;Dbxref=GeneID:114896,GenBank:XM_011248276.3,MGI:MGI:1928277;gbkey=mRNA;gene=Afg3l1;product=AFG3-like AAA ATPase 1%2C transcript variant X1;transcript_id=XM_011248276.3;extra_copy_number=0
CM058248.1	Liftoff	exon	133628818	133629012	.	+	.	ID=exon-XM_011248276.3-14;Parent=rna-XM_011248276.3;Dbxref=GeneID:114896,GenBank:XM_011248276.3,MGI:MGI:1928277;gbkey=mRNA;gene=Afg3l1;product=AFG3-like AAA ATPase 1%2C transcript variant X1;transcript_id=XM_011248276.3;extra_copy_number=0
CM058248.1	Liftoff	exon	133629151	133629481	.	+	.	ID=exon-XM_011248276.3-15;Parent=rna-XM_011248276.3;Dbxref=GeneID:114896,GenBank:XM_011248276.3,MGI:MGI:1928277;gbkey=mRNA;gene=Afg3l1;product=AFG3-like AAA ATPase 1%2C transcript variant X1;transcript_id=XM_011248276.3;extra_copy_number=0
CM058248.1	Liftoff	CDS	133611974	133611982	.	+	.	ID=cds-XP_011246578.1;Parent=rna-XM_011248276.3;Dbxref=GeneID:114896,GenBank:XP_011246578.1,MGI:MGI:1928277;Name=XP_011246578.1;gbkey=CDS;gene=Afg3l1;product=AFG3-like protein 1 isoform X1;protein_id=XP_011246578.1;extra_copy_number=0
CM058248.1	Liftoff	CDS	133613183	133613332	.	+	.	ID=cds-XP_011246578.1;Parent=rna-XM_011248276.3;Dbxref=GeneID:114896,GenBank:XP_011246578.1,MGI:MGI:1928277;Name=XP_011246578.1;gbkey=CDS;gene=Afg3l1;product=AFG3-like protein 1 isoform X1;protein_id=XP_011246578.1;extra_copy_number=0
CM058248.1	Liftoff	CDS	133614653	133614721	.	+	.	ID=cds-XP_011246578.1;Parent=rna-XM_011248276.3;Dbxref=GeneID:114896,GenBank:XP_011246578.1,MGI:MGI:1928277;Name=XP_011246578.1;gbkey=CDS;gene=Afg3l1;product=AFG3-like protein 1 isoform X1;protein_id=XP_011246578.1;extra_copy_number=0
CM058248.1	Liftoff	CDS	133615496	133615620	.	+	.	ID=cds-XP_011246578.1;Parent=rna-XM_011248276.3;Dbxref=GeneID:114896,GenBank:XP_011246578.1,MGI:MGI:1928277;Name=XP_011246578.1;gbkey=CDS;gene=Afg3l1;product=AFG3-like protein 1 isoform X1;protein_id=XP_011246578.1;extra_copy_number=0
CM058248.1	Liftoff	CDS	133617050	133617320	.	+	.	ID=cds-XP_011246578.1;Parent=rna-XM_011248276.3;Dbxref=GeneID:114896,GenBank:XP_011246578.1,MGI:MGI:1928277;Name=XP_011246578.1;gbkey=CDS;gene=Afg3l1;product=AFG3-like protein 1 isoform X1;protein_id=XP_011246578.1;extra_copy_number=0
CM058248.1	Liftoff	CDS	133619844	133619981	.	+	.	ID=cds-XP_011246578.1;Parent=rna-XM_011248276.3;Dbxref=GeneID:114896,GenBank:XP_011246578.1,MGI:MGI:1928277;Name=XP_011246578.1;gbkey=CDS;gene=Afg3l1;product=AFG3-like protein 1 isoform X1;protein_id=XP_011246578.1;extra_copy_number=0
CM058248.1	Liftoff	CDS	133620178	133620331	.	+	.	ID=cds-XP_011246578.1;Parent=rna-XM_011248276.3;Dbxref=GeneID:114896,GenBank:XP_011246578.1,MGI:MGI:1928277;Name=XP_011246578.1;gbkey=CDS;gene=Afg3l1;product=AFG3-like protein 1 isoform X1;protein_id=XP_011246578.1;extra_copy_number=0
CM058248.1	Liftoff	CDS	133621131	133621238	.	+	.	ID=cds-XP_011246578.1;Parent=rna-XM_011248276.3;Dbxref=GeneID:114896,GenBank:XP_011246578.1,MGI:MGI:1928277;Name=XP_011246578.1;gbkey=CDS;gene=Afg3l1;product=AFG3-like protein 1 isoform X1;protein_id=XP_011246578.1;extra_copy_number=0
CM058248.1	Liftoff	CDS	133622109	133622234	.	+	.	ID=cds-XP_011246578.1;Parent=rna-XM_011248276.3;Dbxref=GeneID:114896,GenBank:XP_011246578.1,MGI:MGI:1928277;Name=XP_011246578.1;gbkey=CDS;gene=Afg3l1;product=AFG3-like protein 1 isoform X1;protein_id=XP_011246578.1;extra_copy_number=0
CM058248.1	Liftoff	CDS	133625891	133626001	.	+	.	ID=cds-XP_011246578.1;Parent=rna-XM_011248276.3;Dbxref=GeneID:114896,GenBank:XP_011246578.1,MGI:MGI:1928277;Name=XP_011246578.1;gbkey=CDS;gene=Afg3l1;product=AFG3-like protein 1 isoform X1;protein_id=XP_011246578.1;extra_copy_number=0
CM058248.1	Liftoff	CDS	133627295	133627410	.	+	.	ID=cds-XP_011246578.1;Parent=rna-XM_011248276.3;Dbxref=GeneID:114896,GenBank:XP_011246578.1,MGI:MGI:1928277;Name=XP_011246578.1;gbkey=CDS;gene=Afg3l1;product=AFG3-like protein 1 isoform X1;protein_id=XP_011246578.1;extra_copy_number=0
CM058248.1	Liftoff	CDS	133628536	133628736	.	+	.	ID=cds-XP_011246578.1;Parent=rna-XM_011248276.3;Dbxref=GeneID:114896,GenBank:XP_011246578.1,MGI:MGI:1928277;Name=XP_011246578.1;gbkey=CDS;gene=Afg3l1;product=AFG3-like protein 1 isoform X1;protein_id=XP_011246578.1;extra_copy_number=0
CM058248.1	Liftoff	CDS	133628818	133629012	.	+	.	ID=cds-XP_011246578.1;Parent=rna-XM_011248276.3;Dbxref=GeneID:114896,GenBank:XP_011246578.1,MGI:MGI:1928277;Name=XP_011246578.1;gbkey=CDS;gene=Afg3l1;product=AFG3-like protein 1 isoform X1;protein_id=XP_011246578.1;extra_copy_number=0
CM058248.1	Liftoff	CDS	133629151	133629369	.	+	.	ID=cds-XP_011246578.1;Parent=rna-XM_011248276.3;Dbxref=GeneID:114896,GenBank:XP_011246578.1,MGI:MGI:1928277;Name=XP_011246578.1;gbkey=CDS;gene=Afg3l1;product=AFG3-like protein 1 isoform X1;protein_id=XP_011246578.1;extra_copy_number=0
CM058248.1	Liftoff	transcript	133605156	133631219	.	+	.	ID=rna-NR_028260.1;Parent=gene-Afg3l1;Dbxref=GeneID:114896,GenBank:NR_028260.1,MGI:MGI:1928277;Name=NR_028260.1;gbkey=misc_RNA;gene=Afg3l1;product=AFG3-like AAA ATPase 1%2C transcript variant 2;transcript_id=NR_028260.1;extra_copy_number=0
CM058248.1	Liftoff	exon	133605156	133605341	.	+	.	ID=exon-NR_028260.1-1;Parent=rna-NR_028260.1;Dbxref=GeneID:114896,GenBank:NR_028260.1,MGI:MGI:1928277;gbkey=misc_RNA;gene=Afg3l1;product=AFG3-like AAA ATPase 1%2C transcript variant 2;transcript_id=NR_028260.1;extra_copy_number=0
CM058248.1	Liftoff	exon	133607643	133607730	.	+	.	ID=exon-NR_028260.1-2;Parent=rna-NR_028260.1;Dbxref=GeneID:114896,GenBank:NR_028260.1,MGI:MGI:1928277;gbkey=misc_RNA;gene=Afg3l1;product=AFG3-like AAA ATPase 1%2C transcript variant 2;transcript_id=NR_028260.1;extra_copy_number=0
CM058248.1	Liftoff	exon	133608365	133608439	.	+	.	ID=exon-NR_028260.1-3;Parent=rna-NR_028260.1;Dbxref=GeneID:114896,GenBank:NR_028260.1,MGI:MGI:1928277;gbkey=misc_RNA;gene=Afg3l1;product=AFG3-like AAA ATPase 1%2C transcript variant 2;transcript_id=NR_028260.1;extra_copy_number=0
CM058248.1	Liftoff	exon	133611897	133611982	.	+	.	ID=exon-NR_028260.1-4;Parent=rna-NR_028260.1;Dbxref=GeneID:114896,GenBank:NR_028260.1,MGI:MGI:1928277;gbkey=misc_RNA;gene=Afg3l1;product=AFG3-like AAA ATPase 1%2C transcript variant 2;transcript_id=NR_028260.1;extra_copy_number=0
CM058248.1	Liftoff	exon	133613183	133613332	.	+	.	ID=exon-NR_028260.1-5;Parent=rna-NR_028260.1;Dbxref=GeneID:114896,GenBank:NR_028260.1,MGI:MGI:1928277;gbkey=misc_RNA;gene=Afg3l1;product=AFG3-like AAA ATPase 1%2C transcript variant 2;transcript_id=NR_028260.1;extra_copy_number=0
CM058248.1	Liftoff	exon	133614653	133614721	.	+	.	ID=exon-NR_028260.1-6;Parent=rna-NR_028260.1;Dbxref=GeneID:114896,GenBank:NR_028260.1,MGI:MGI:1928277;gbkey=misc_RNA;gene=Afg3l1;product=AFG3-like AAA ATPase 1%2C transcript variant 2;transcript_id=NR_028260.1;extra_copy_number=0
CM058248.1	Liftoff	exon	133615496	133615620	.	+	.	ID=exon-NR_028260.1-7;Parent=rna-NR_028260.1;Dbxref=GeneID:114896,GenBank:NR_028260.1,MGI:MGI:1928277;gbkey=misc_RNA;gene=Afg3l1;product=AFG3-like AAA ATPase 1%2C transcript variant 2;transcript_id=NR_028260.1;extra_copy_number=0
CM058248.1	Liftoff	exon	133617050	133617320	.	+	.	ID=exon-NR_028260.1-8;Parent=rna-NR_028260.1;Dbxref=GeneID:114896,GenBank:NR_028260.1,MGI:MGI:1928277;gbkey=misc_RNA;gene=Afg3l1;product=AFG3-like AAA ATPase 1%2C transcript variant 2;transcript_id=NR_028260.1;extra_copy_number=0
CM058248.1	Liftoff	exon	133619844	133619981	.	+	.	ID=exon-NR_028260.1-9;Parent=rna-NR_028260.1;Dbxref=GeneID:114896,GenBank:NR_028260.1,MGI:MGI:1928277;gbkey=misc_RNA;gene=Afg3l1;product=AFG3-like AAA ATPase 1%2C transcript variant 2;transcript_id=NR_028260.1;extra_copy_number=0
CM058248.1	Liftoff	exon	133620178	133620331	.	+	.	ID=exon-NR_028260.1-10;Parent=rna-NR_028260.1;Dbxref=GeneID:114896,GenBank:NR_028260.1,MGI:MGI:1928277;gbkey=misc_RNA;gene=Afg3l1;product=AFG3-like AAA ATPase 1%2C transcript variant 2;transcript_id=NR_028260.1;extra_copy_number=0
CM058248.1	Liftoff	exon	133621131	133621238	.	+	.	ID=exon-NR_028260.1-11;Parent=rna-NR_028260.1;Dbxref=GeneID:114896,GenBank:NR_028260.1,MGI:MGI:1928277;gbkey=misc_RNA;gene=Afg3l1;product=AFG3-like AAA ATPase 1%2C transcript variant 2;transcript_id=NR_028260.1;extra_copy_number=0
CM058248.1	Liftoff	exon	133622109	133622234	.	+	.	ID=exon-NR_028260.1-12;Parent=rna-NR_028260.1;Dbxref=GeneID:114896,GenBank:NR_028260.1,MGI:MGI:1928277;gbkey=misc_RNA;gene=Afg3l1;product=AFG3-like AAA ATPase 1%2C transcript variant 2;transcript_id=NR_028260.1;extra_copy_number=0
CM058248.1	Liftoff	exon	133625891	133626001	.	+	.	ID=exon-NR_028260.1-13;Parent=rna-NR_028260.1;Dbxref=GeneID:114896,GenBank:NR_028260.1,MGI:MGI:1928277;gbkey=misc_RNA;gene=Afg3l1;product=AFG3-like AAA ATPase 1%2C transcript variant 2;transcript_id=NR_028260.1;extra_copy_number=0
CM058248.1	Liftoff	exon	133628536	133628736	.	+	.	ID=exon-NR_028260.1-14;Parent=rna-NR_028260.1;Dbxref=GeneID:114896,GenBank:NR_028260.1,MGI:MGI:1928277;gbkey=misc_RNA;gene=Afg3l1;product=AFG3-like AAA ATPase 1%2C transcript variant 2;transcript_id=NR_028260.1;extra_copy_number=0
CM058248.1	Liftoff	exon	133628818	133629012	.	+	.	ID=exon-NR_028260.1-15;Parent=rna-NR_028260.1;Dbxref=GeneID:114896,GenBank:NR_028260.1,MGI:MGI:1928277;gbkey=misc_RNA;gene=Afg3l1;product=AFG3-like AAA ATPase 1%2C transcript variant 2;transcript_id=NR_028260.1;extra_copy_number=0
CM058248.1	Liftoff	exon	133629151	133631219	.	+	.	ID=exon-NR_028260.1-16;Parent=rna-NR_028260.1;Dbxref=GeneID:114896,GenBank:NR_028260.1,MGI:MGI:1928277;gbkey=misc_RNA;gene=Afg3l1;product=AFG3-like AAA ATPase 1%2C transcript variant 2;transcript_id=NR_028260.1;extra_copy_number=0
CM058248.1	Liftoff	gene	133632308	133646096	.	-	.	ID=gene-Dbndd1;Dbxref=GeneID:72185,MGI:MGI:1919435;Name=Dbndd1;description=dysbindin (dystrobrevin binding protein 1) domain containing 1;gbkey=Gene;gene=Dbndd1;gene_biotype=protein_coding;gene_synonym=2810427I04Rik,D8Ertd590e;coverage=1.0;sequence_ID=0.999;valid_ORFs=7;extra_copy_number=0;copy_num_ID=gene-Dbndd1_0
CM058248.1	Liftoff	mRNA	133632308	133642705	.	-	.	ID=rna-NM_001170976.2;Parent=gene-Dbndd1;Dbxref=GeneID:72185,GenBank:NM_001170976.2,MGI:MGI:1919435;Name=NM_001170976.2;gbkey=mRNA;gene=Dbndd1;product=dysbindin (dystrobrevin binding protein 1) domain containing 1%2C transcript variant 3;transcript_id=NM_001170976.2;matches_ref_protein=True;valid_ORF=True;extra_copy_number=0
CM058248.1	Liftoff	exon	133632308	133632988	.	-	.	ID=exon-NM_001170976.2-3;Parent=rna-NM_001170976.2;Dbxref=GeneID:72185,GenBank:NM_001170976.2,MGI:MGI:1919435;gbkey=mRNA;gene=Dbndd1;product=dysbindin (dystrobrevin binding protein 1) domain containing 1%2C transcript variant 3;transcript_id=NM_001170976.2;extra_copy_number=0
CM058248.1	Liftoff	exon	133637145	133637297	.	-	.	ID=exon-NM_001170976.2-2;Parent=rna-NM_001170976.2;Dbxref=GeneID:72185,GenBank:NM_001170976.2,MGI:MGI:1919435;gbkey=mRNA;gene=Dbndd1;product=dysbindin (dystrobrevin binding protein 1) domain containing 1%2C transcript variant 3;transcript_id=NM_001170976.2;extra_copy_number=0
CM058248.1	Liftoff	exon	133642532	133642705	.	-	.	ID=exon-NM_001170976.2-1;Parent=rna-NM_001170976.2;Dbxref=GeneID:72185,GenBank:NM_001170976.2,MGI:MGI:1919435;gbkey=mRNA;gene=Dbndd1;product=dysbindin (dystrobrevin binding protein 1) domain containing 1%2C transcript variant 3;transcript_id=NM_001170976.2;extra_copy_number=0
CM058248.1	Liftoff	CDS	133632984	133632988	.	-	.	ID=cds-NP_001164447.3;Parent=rna-NM_001170976.2;Dbxref=CCDS:CCDS52701.2,GeneID:72185,GenBank:NP_001164447.3,MGI:MGI:1919435;Name=NP_001164447.3;Note=isoform 3 is encoded by transcript variant 3;gbkey=CDS;gene=Dbndd1;product=dysbindin domain-containing protein 1 isoform 3;protein_id=NP_001164447.3;extra_copy_number=0
CM058248.1	Liftoff	CDS	133637145	133637297	.	-	.	ID=cds-NP_001164447.3;Parent=rna-NM_001170976.2;Dbxref=CCDS:CCDS52701.2,GeneID:72185,GenBank:NP_001164447.3,MGI:MGI:1919435;Name=NP_001164447.3;Note=isoform 3 is encoded by transcript variant 3;gbkey=CDS;gene=Dbndd1;product=dysbindin domain-containing protein 1 isoform 3;protein_id=NP_001164447.3;extra_copy_number=0
CM058248.1	Liftoff	CDS	133642532	133642562	.	-	.	ID=cds-NP_001164447.3;Parent=rna-NM_001170976.2;Dbxref=CCDS:CCDS52701.2,GeneID:72185,GenBank:NP_001164447.3,MGI:MGI:1919435;Name=NP_001164447.3;Note=isoform 3 is encoded by transcript variant 3;gbkey=CDS;gene=Dbndd1;product=dysbindin domain-containing protein 1 isoform 3;protein_id=NP_001164447.3;extra_copy_number=0
CM058248.1	Liftoff	mRNA	133632986	133645476	.	-	.	ID=rna-XM_011248510.3;Parent=gene-Dbndd1;Dbxref=GeneID:72185,GenBank:XM_011248510.3,MGI:MGI:1919435;Name=XM_011248510.3;gbkey=mRNA;gene=Dbndd1;model_evidence=Supporting evidence includes similarity to: 4 Proteins%2C 300 long SRA reads%2C and 99%25 coverage of the annotated genomic feature by RNAseq alignments%2C including 4 samples with support for all annotated introns;product=dysbindin (dystrobrevin binding protein 1) domain containing 1%2C transcript variant X3;transcript_id=XM_011248510.3;matches_ref_protein=True;valid_ORF=True;extra_copy_number=0
CM058248.1	Liftoff	exon	133632986	133634141	.	-	.	ID=exon-XM_011248510.3-5;Parent=rna-XM_011248510.3;Dbxref=GeneID:72185,GenBank:XM_011248510.3,MGI:MGI:1919435;gbkey=mRNA;gene=Dbndd1;product=dysbindin (dystrobrevin binding protein 1) domain containing 1%2C transcript variant X3;transcript_id=XM_011248510.3;extra_copy_number=0
CM058248.1	Liftoff	exon	133636386	133636526	.	-	.	ID=exon-XM_011248510.3-4;Parent=rna-XM_011248510.3;Dbxref=GeneID:72185,GenBank:XM_011248510.3,MGI:MGI:1919435;gbkey=mRNA;gene=Dbndd1;product=dysbindin (dystrobrevin binding protein 1) domain containing 1%2C transcript variant X3;transcript_id=XM_011248510.3;extra_copy_number=0
CM058248.1	Liftoff	exon	133637145	133637297	.	-	.	ID=exon-XM_011248510.3-3;Parent=rna-XM_011248510.3;Dbxref=GeneID:72185,GenBank:XM_011248510.3,MGI:MGI:1919435;gbkey=mRNA;gene=Dbndd1;product=dysbindin (dystrobrevin binding protein 1) domain containing 1%2C transcript variant X3;transcript_id=XM_011248510.3;extra_copy_number=0
CM058248.1	Liftoff	exon	133642872	133643013	.	-	.	ID=exon-XM_011248510.3-2;Parent=rna-XM_011248510.3;Dbxref=GeneID:72185,GenBank:XM_011248510.3,MGI:MGI:1919435;gbkey=mRNA;gene=Dbndd1;product=dysbindin (dystrobrevin binding protein 1) domain containing 1%2C transcript variant X3;transcript_id=XM_011248510.3;extra_copy_number=0
CM058248.1	Liftoff	exon	133644570	133645476	.	-	.	ID=exon-XM_011248510.3-1;Parent=rna-XM_011248510.3;Dbxref=GeneID:72185,GenBank:XM_011248510.3,MGI:MGI:1919435;gbkey=mRNA;gene=Dbndd1;product=dysbindin (dystrobrevin binding protein 1) domain containing 1%2C transcript variant X3;transcript_id=XM_011248510.3;extra_copy_number=0
CM058248.1	Liftoff	CDS	133633984	133634141	.	-	.	ID=cds-XP_011246812.1;Parent=rna-XM_011248510.3;Dbxref=GeneID:72185,GenBank:XP_011246812.1,MGI:MGI:1919435;Name=XP_011246812.1;gbkey=CDS;gene=Dbndd1;product=dysbindin domain-containing protein 1 isoform X3;protein_id=XP_011246812.1;extra_copy_number=0
CM058248.1	Liftoff	CDS	133636386	133636526	.	-	.	ID=cds-XP_011246812.1;Parent=rna-XM_011248510.3;Dbxref=GeneID:72185,GenBank:XP_011246812.1,MGI:MGI:1919435;Name=XP_011246812.1;gbkey=CDS;gene=Dbndd1;product=dysbindin domain-containing protein 1 isoform X3;protein_id=XP_011246812.1;extra_copy_number=0
CM058248.1	Liftoff	CDS	133637145	133637297	.	-	.	ID=cds-XP_011246812.1;Parent=rna-XM_011248510.3;Dbxref=GeneID:72185,GenBank:XP_011246812.1,MGI:MGI:1919435;Name=XP_011246812.1;gbkey=CDS;gene=Dbndd1;product=dysbindin domain-containing protein 1 isoform X3;protein_id=XP_011246812.1;extra_copy_number=0
CM058248.1	Liftoff	CDS	133642872	133642971	.	-	.	ID=cds-XP_011246812.1;Parent=rna-XM_011248510.3;Dbxref=GeneID:72185,GenBank:XP_011246812.1,MGI:MGI:1919435;Name=XP_011246812.1;gbkey=CDS;gene=Dbndd1;product=dysbindin domain-containing protein 1 isoform X3;protein_id=XP_011246812.1;extra_copy_number=0
CM058248.1	Liftoff	mRNA	133632990	133642705	.	-	.	ID=rna-NM_001170975.3;Parent=gene-Dbndd1;Dbxref=GeneID:72185,GenBank:NM_001170975.3,MGI:MGI:1919435;Name=NM_001170975.3;gbkey=mRNA;gene=Dbndd1;product=dysbindin (dystrobrevin binding protein 1) domain containing 1%2C transcript variant 2;transcript_id=NM_001170975.3;matches_ref_protein=True;valid_ORF=True;extra_copy_number=0
CM058248.1	Liftoff	exon	133632990	133634141	.	-	.	ID=exon-NM_001170975.3-3;Parent=rna-NM_001170975.3;Dbxref=GeneID:72185,GenBank:NM_001170975.3,MGI:MGI:1919435;gbkey=mRNA;gene=Dbndd1;product=dysbindin (dystrobrevin binding protein 1) domain containing 1%2C transcript variant 2;transcript_id=NM_001170975.3;extra_copy_number=0
CM058248.1	Liftoff	exon	133637145	133637297	.	-	.	ID=exon-NM_001170975.3-2;Parent=rna-NM_001170975.3;Dbxref=GeneID:72185,GenBank:NM_001170975.3,MGI:MGI:1919435;gbkey=mRNA;gene=Dbndd1;product=dysbindin (dystrobrevin binding protein 1) domain containing 1%2C transcript variant 2;transcript_id=NM_001170975.3;extra_copy_number=0
CM058248.1	Liftoff	exon	133642532	133642705	.	-	.	ID=exon-NM_001170975.3-1;Parent=rna-NM_001170975.3;Dbxref=GeneID:72185,GenBank:NM_001170975.3,MGI:MGI:1919435;gbkey=mRNA;gene=Dbndd1;product=dysbindin (dystrobrevin binding protein 1) domain containing 1%2C transcript variant 2;transcript_id=NM_001170975.3;extra_copy_number=0
CM058248.1	Liftoff	CDS	133633984	133634141	.	-	.	ID=cds-NP_001164446.3;Parent=rna-NM_001170975.3;Dbxref=CCDS:CCDS52702.2,GeneID:72185,GenBank:NP_001164446.3,MGI:MGI:1919435;Name=NP_001164446.3;Note=isoform 2 is encoded by transcript variant 2;gbkey=CDS;gene=Dbndd1;product=dysbindin domain-containing protein 1 isoform 2;protein_id=NP_001164446.3;extra_copy_number=0
CM058248.1	Liftoff	CDS	133637145	133637297	.	-	.	ID=cds-NP_001164446.3;Parent=rna-NM_001170975.3;Dbxref=CCDS:CCDS52702.2,GeneID:72185,GenBank:NP_001164446.3,MGI:MGI:1919435;Name=NP_001164446.3;Note=isoform 2 is encoded by transcript variant 2;gbkey=CDS;gene=Dbndd1;product=dysbindin domain-containing protein 1 isoform 2;protein_id=NP_001164446.3;extra_copy_number=0
CM058248.1	Liftoff	CDS	133642532	133642562	.	-	.	ID=cds-NP_001164446.3;Parent=rna-NM_001170975.3;Dbxref=CCDS:CCDS52702.2,GeneID:72185,GenBank:NP_001164446.3,MGI:MGI:1919435;Name=NP_001164446.3;Note=isoform 2 is encoded by transcript variant 2;gbkey=CDS;gene=Dbndd1;product=dysbindin domain-containing protein 1 isoform 2;protein_id=NP_001164446.3;extra_copy_number=0
CM058248.1	Liftoff	mRNA	133632990	133646096	.	-	.	ID=rna-NM_001395625.1;Parent=gene-Dbndd1;Dbxref=GeneID:72185,GenBank:NM_001395625.1,MGI:MGI:1919435;Name=NM_001395625.1;gbkey=mRNA;gene=Dbndd1;product=dysbindin (dystrobrevin binding protein 1) domain containing 1%2C transcript variant 4;transcript_id=NM_001395625.1;matches_ref_protein=True;valid_ORF=True;extra_copy_number=0
CM058248.1	Liftoff	exon	133632990	133634141	.	-	.	ID=exon-NM_001395625.1-5;Parent=rna-NM_001395625.1;Dbxref=GeneID:72185,GenBank:NM_001395625.1,MGI:MGI:1919435;gbkey=mRNA;gene=Dbndd1;product=dysbindin (dystrobrevin binding protein 1) domain containing 1%2C transcript variant 4;transcript_id=NM_001395625.1;extra_copy_number=0
CM058248.1	Liftoff	exon	133636386	133636526	.	-	.	ID=exon-NM_001395625.1-4;Parent=rna-NM_001395625.1;Dbxref=GeneID:72185,GenBank:NM_001395625.1,MGI:MGI:1919435;gbkey=mRNA;gene=Dbndd1;product=dysbindin (dystrobrevin binding protein 1) domain containing 1%2C transcript variant 4;transcript_id=NM_001395625.1;extra_copy_number=0
CM058248.1	Liftoff	exon	133637145	133637297	.	-	.	ID=exon-NM_001395625.1-3;Parent=rna-NM_001395625.1;Dbxref=GeneID:72185,GenBank:NM_001395625.1,MGI:MGI:1919435;gbkey=mRNA;gene=Dbndd1;product=dysbindin (dystrobrevin binding protein 1) domain containing 1%2C transcript variant 4;transcript_id=NM_001395625.1;extra_copy_number=0
CM058248.1	Liftoff	exon	133642902	133643013	.	-	.	ID=exon-NM_001395625.1-2;Parent=rna-NM_001395625.1;Dbxref=GeneID:72185,GenBank:NM_001395625.1,MGI:MGI:1919435;gbkey=mRNA;gene=Dbndd1;product=dysbindin (dystrobrevin binding protein 1) domain containing 1%2C transcript variant 4;transcript_id=NM_001395625.1;extra_copy_number=0
CM058248.1	Liftoff	exon	133644492	133646096	.	-	.	ID=exon-NM_001395625.1-1;Parent=rna-NM_001395625.1;Dbxref=GeneID:72185,GenBank:NM_001395625.1,MGI:MGI:1919435;gbkey=mRNA;gene=Dbndd1;product=dysbindin (dystrobrevin binding protein 1) domain containing 1%2C transcript variant 4;transcript_id=NM_001395625.1;extra_copy_number=0
CM058248.1	Liftoff	CDS	133633984	133634141	.	-	.	ID=cds-NP_001382554.1;Parent=rna-NM_001395625.1;Dbxref=GeneID:72185,GenBank:NP_001382554.1,MGI:MGI:1919435;Name=NP_001382554.1;Note=isoform 4 is encoded by transcript variant 4;gbkey=CDS;gene=Dbndd1;product=dysbindin domain-containing protein 1 isoform 4;protein_id=NP_001382554.1;extra_copy_number=0
CM058248.1	Liftoff	CDS	133636386	133636526	.	-	.	ID=cds-NP_001382554.1;Parent=rna-NM_001395625.1;Dbxref=GeneID:72185,GenBank:NP_001382554.1,MGI:MGI:1919435;Name=NP_001382554.1;Note=isoform 4 is encoded by transcript variant 4;gbkey=CDS;gene=Dbndd1;product=dysbindin domain-containing protein 1 isoform 4;protein_id=NP_001382554.1;extra_copy_number=0
CM058248.1	Liftoff	CDS	133637145	133637297	.	-	.	ID=cds-NP_001382554.1;Parent=rna-NM_001395625.1;Dbxref=GeneID:72185,GenBank:NP_001382554.1,MGI:MGI:1919435;Name=NP_001382554.1;Note=isoform 4 is encoded by transcript variant 4;gbkey=CDS;gene=Dbndd1;product=dysbindin domain-containing protein 1 isoform 4;protein_id=NP_001382554.1;extra_copy_number=0
CM058248.1	Liftoff	CDS	133642902	133643013	.	-	.	ID=cds-NP_001382554.1;Parent=rna-NM_001395625.1;Dbxref=GeneID:72185,GenBank:NP_001382554.1,MGI:MGI:1919435;Name=NP_001382554.1;Note=isoform 4 is encoded by transcript variant 4;gbkey=CDS;gene=Dbndd1;product=dysbindin domain-containing protein 1 isoform 4;protein_id=NP_001382554.1;extra_copy_number=0
CM058248.1	Liftoff	CDS	133644492	133644500	.	-	.	ID=cds-NP_001382554.1;Parent=rna-NM_001395625.1;Dbxref=GeneID:72185,GenBank:NP_001382554.1,MGI:MGI:1919435;Name=NP_001382554.1;Note=isoform 4 is encoded by transcript variant 4;gbkey=CDS;gene=Dbndd1;product=dysbindin domain-containing protein 1 isoform 4;protein_id=NP_001382554.1;extra_copy_number=0
CM058248.1	Liftoff	mRNA	133632990	133642345	.	-	.	ID=rna-NM_001395626.1;Parent=gene-Dbndd1;Dbxref=GeneID:72185,GenBank:NM_001395626.1,MGI:MGI:1919435;Name=NM_001395626.1;gbkey=mRNA;gene=Dbndd1;product=dysbindin (dystrobrevin binding protein 1) domain containing 1%2C transcript variant 5;transcript_id=NM_001395626.1;matches_ref_protein=True;valid_ORF=True;extra_copy_number=0
CM058248.1	Liftoff	exon	133632990	133634141	.	-	.	ID=exon-NM_001395626.1-4;Parent=rna-NM_001395626.1;Dbxref=GeneID:72185,GenBank:NM_001395626.1,MGI:MGI:1919435;gbkey=mRNA;gene=Dbndd1;product=dysbindin (dystrobrevin binding protein 1) domain containing 1%2C transcript variant 5;transcript_id=NM_001395626.1;extra_copy_number=0
CM058248.1	Liftoff	exon	133636386	133636526	.	-	.	ID=exon-NM_001395626.1-3;Parent=rna-NM_001395626.1;Dbxref=GeneID:72185,GenBank:NM_001395626.1,MGI:MGI:1919435;gbkey=mRNA;gene=Dbndd1;product=dysbindin (dystrobrevin binding protein 1) domain containing 1%2C transcript variant 5;transcript_id=NM_001395626.1;extra_copy_number=0
CM058248.1	Liftoff	exon	133637145	133637297	.	-	.	ID=exon-NM_001395626.1-2;Parent=rna-NM_001395626.1;Dbxref=GeneID:72185,GenBank:NM_001395626.1,MGI:MGI:1919435;gbkey=mRNA;gene=Dbndd1;product=dysbindin (dystrobrevin binding protein 1) domain containing 1%2C transcript variant 5;transcript_id=NM_001395626.1;extra_copy_number=0
CM058248.1	Liftoff	exon	133642271	133642345	.	-	.	ID=exon-NM_001395626.1-1;Parent=rna-NM_001395626.1;Dbxref=GeneID:72185,GenBank:NM_001395626.1,MGI:MGI:1919435;gbkey=mRNA;gene=Dbndd1;product=dysbindin (dystrobrevin binding protein 1) domain containing 1%2C transcript variant 5;transcript_id=NM_001395626.1;extra_copy_number=0
CM058248.1	Liftoff	CDS	133633984	133634141	.	-	.	ID=cds-NP_001382555.1;Parent=rna-NM_001395626.1;Dbxref=GeneID:72185,GenBank:NP_001382555.1,MGI:MGI:1919435;Name=NP_001382555.1;Note=isoform 5 is encoded by transcript variant 5;gbkey=CDS;gene=Dbndd1;product=dysbindin domain-containing protein 1 isoform 5;protein_id=NP_001382555.1;extra_copy_number=0
CM058248.1	Liftoff	CDS	133636386	133636526	.	-	.	ID=cds-NP_001382555.1;Parent=rna-NM_001395626.1;Dbxref=GeneID:72185,GenBank:NP_001382555.1,MGI:MGI:1919435;Name=NP_001382555.1;Note=isoform 5 is encoded by transcript variant 5;gbkey=CDS;gene=Dbndd1;product=dysbindin domain-containing protein 1 isoform 5;protein_id=NP_001382555.1;extra_copy_number=0
CM058248.1	Liftoff	CDS	133637145	133637232	.	-	.	ID=cds-NP_001382555.1;Parent=rna-NM_001395626.1;Dbxref=GeneID:72185,GenBank:NP_001382555.1,MGI:MGI:1919435;Name=NP_001382555.1;Note=isoform 5 is encoded by transcript variant 5;gbkey=CDS;gene=Dbndd1;product=dysbindin domain-containing protein 1 isoform 5;protein_id=NP_001382555.1;extra_copy_number=0
CM058248.1	Liftoff	mRNA	133632990	133642705	.	-	.	ID=rna-NM_028146.5;Parent=gene-Dbndd1;Dbxref=GeneID:72185,GenBank:NM_028146.5,MGI:MGI:1919435;Name=NM_028146.5;gbkey=mRNA;gene=Dbndd1;product=dysbindin (dystrobrevin binding protein 1) domain containing 1%2C transcript variant 1;tag=RefSeq Select;transcript_id=NM_028146.5;matches_ref_protein=True;valid_ORF=True;extra_copy_number=0
CM058248.1	Liftoff	exon	133632990	133634141	.	-	.	ID=exon-NM_028146.5-4;Parent=rna-NM_028146.5;Dbxref=GeneID:72185,GenBank:NM_028146.5,MGI:MGI:1919435;gbkey=mRNA;gene=Dbndd1;product=dysbindin (dystrobrevin binding protein 1) domain containing 1%2C transcript variant 1;tag=RefSeq Select;transcript_id=NM_028146.5;extra_copy_number=0
CM058248.1	Liftoff	exon	133636386	133636526	.	-	.	ID=exon-NM_028146.5-3;Parent=rna-NM_028146.5;Dbxref=GeneID:72185,GenBank:NM_028146.5,MGI:MGI:1919435;gbkey=mRNA;gene=Dbndd1;product=dysbindin (dystrobrevin binding protein 1) domain containing 1%2C transcript variant 1;tag=RefSeq Select;transcript_id=NM_028146.5;extra_copy_number=0
CM058248.1	Liftoff	exon	133637145	133637297	.	-	.	ID=exon-NM_028146.5-2;Parent=rna-NM_028146.5;Dbxref=GeneID:72185,GenBank:NM_028146.5,MGI:MGI:1919435;gbkey=mRNA;gene=Dbndd1;product=dysbindin (dystrobrevin binding protein 1) domain containing 1%2C transcript variant 1;tag=RefSeq Select;transcript_id=NM_028146.5;extra_copy_number=0
CM058248.1	Liftoff	exon	133642532	133642705	.	-	.	ID=exon-NM_028146.5-1;Parent=rna-NM_028146.5;Dbxref=GeneID:72185,GenBank:NM_028146.5,MGI:MGI:1919435;gbkey=mRNA;gene=Dbndd1;product=dysbindin (dystrobrevin binding protein 1) domain containing 1%2C transcript variant 1;tag=RefSeq Select;transcript_id=NM_028146.5;extra_copy_number=0
CM058248.1	Liftoff	CDS	133633984	133634141	.	-	.	ID=cds-NP_082422.4;Parent=rna-NM_028146.5;Dbxref=CCDS:CCDS22761.3,GeneID:72185,GenBank:NP_082422.4,MGI:MGI:1919435;Name=NP_082422.4;Note=isoform 1 is encoded by transcript variant 1;gbkey=CDS;gene=Dbndd1;product=dysbindin domain-containing protein 1 isoform 1;protein_id=NP_082422.4;tag=RefSeq Select;extra_copy_number=0
CM058248.1	Liftoff	CDS	133636386	133636526	.	-	.	ID=cds-NP_082422.4;Parent=rna-NM_028146.5;Dbxref=CCDS:CCDS22761.3,GeneID:72185,GenBank:NP_082422.4,MGI:MGI:1919435;Name=NP_082422.4;Note=isoform 1 is encoded by transcript variant 1;gbkey=CDS;gene=Dbndd1;product=dysbindin domain-containing protein 1 isoform 1;protein_id=NP_082422.4;tag=RefSeq Select;extra_copy_number=0
CM058248.1	Liftoff	CDS	133637145	133637297	.	-	.	ID=cds-NP_082422.4;Parent=rna-NM_028146.5;Dbxref=CCDS:CCDS22761.3,GeneID:72185,GenBank:NP_082422.4,MGI:MGI:1919435;Name=NP_082422.4;Note=isoform 1 is encoded by transcript variant 1;gbkey=CDS;gene=Dbndd1;product=dysbindin domain-containing protein 1 isoform 1;protein_id=NP_082422.4;tag=RefSeq Select;extra_copy_number=0
CM058248.1	Liftoff	CDS	133642532	133642562	.	-	.	ID=cds-NP_082422.4;Parent=rna-NM_028146.5;Dbxref=CCDS:CCDS22761.3,GeneID:72185,GenBank:NP_082422.4,MGI:MGI:1919435;Name=NP_082422.4;Note=isoform 1 is encoded by transcript variant 1;gbkey=CDS;gene=Dbndd1;product=dysbindin domain-containing protein 1 isoform 1;protein_id=NP_082422.4;tag=RefSeq Select;extra_copy_number=0
CM058248.1	Liftoff	mRNA	133632990	133645476	.	-	.	ID=rna-XM_011248509.4;Parent=gene-Dbndd1;Dbxref=GeneID:72185,GenBank:XM_011248509.4,MGI:MGI:1919435;Name=XM_011248509.4;gbkey=mRNA;gene=Dbndd1;model_evidence=Supporting evidence includes similarity to: 4 Proteins%2C 300 long SRA reads%2C and 99%25 coverage of the annotated genomic feature by RNAseq alignments%2C including 4 samples with support for all annotated introns;product=dysbindin (dystrobrevin binding protein 1) domain containing 1%2C transcript variant X1;transcript_id=XM_011248509.4;matches_ref_protein=True;valid_ORF=True;extra_copy_number=0
CM058248.1	Liftoff	exon	133632990	133634141	.	-	.	ID=exon-XM_011248509.4-5;Parent=rna-XM_011248509.4;Dbxref=GeneID:72185,GenBank:XM_011248509.4,MGI:MGI:1919435;gbkey=mRNA;gene=Dbndd1;product=dysbindin (dystrobrevin binding protein 1) domain containing 1%2C transcript variant X1;transcript_id=XM_011248509.4;extra_copy_number=0
CM058248.1	Liftoff	exon	133636386	133636526	.	-	.	ID=exon-XM_011248509.4-4;Parent=rna-XM_011248509.4;Dbxref=GeneID:72185,GenBank:XM_011248509.4,MGI:MGI:1919435;gbkey=mRNA;gene=Dbndd1;product=dysbindin (dystrobrevin binding protein 1) domain containing 1%2C transcript variant X1;transcript_id=XM_011248509.4;extra_copy_number=0
CM058248.1	Liftoff	exon	133637145	133637297	.	-	.	ID=exon-XM_011248509.4-3;Parent=rna-XM_011248509.4;Dbxref=GeneID:72185,GenBank:XM_011248509.4,MGI:MGI:1919435;gbkey=mRNA;gene=Dbndd1;product=dysbindin (dystrobrevin binding protein 1) domain containing 1%2C transcript variant X1;transcript_id=XM_011248509.4;extra_copy_number=0
CM058248.1	Liftoff	exon	133642872	133643013	.	-	.	ID=exon-XM_011248509.4-2;Parent=rna-XM_011248509.4;Dbxref=GeneID:72185,GenBank:XM_011248509.4,MGI:MGI:1919435;gbkey=mRNA;gene=Dbndd1;product=dysbindin (dystrobrevin binding protein 1) domain containing 1%2C transcript variant X1;transcript_id=XM_011248509.4;extra_copy_number=0
CM058248.1	Liftoff	exon	133644492	133645476	.	-	.	ID=exon-XM_011248509.4-1;Parent=rna-XM_011248509.4;Dbxref=GeneID:72185,GenBank:XM_011248509.4,MGI:MGI:1919435;gbkey=mRNA;gene=Dbndd1;product=dysbindin (dystrobrevin binding protein 1) domain containing 1%2C transcript variant X1;transcript_id=XM_011248509.4;extra_copy_number=0
CM058248.1	Liftoff	CDS	133633984	133634141	.	-	.	ID=cds-XP_011246811.1;Parent=rna-XM_011248509.4;Dbxref=GeneID:72185,GenBank:XP_011246811.1,MGI:MGI:1919435;Name=XP_011246811.1;gbkey=CDS;gene=Dbndd1;product=dysbindin domain-containing protein 1 isoform X1;protein_id=XP_011246811.1;extra_copy_number=0
CM058248.1	Liftoff	CDS	133636386	133636526	.	-	.	ID=cds-XP_011246811.1;Parent=rna-XM_011248509.4;Dbxref=GeneID:72185,GenBank:XP_011246811.1,MGI:MGI:1919435;Name=XP_011246811.1;gbkey=CDS;gene=Dbndd1;product=dysbindin domain-containing protein 1 isoform X1;protein_id=XP_011246811.1;extra_copy_number=0
CM058248.1	Liftoff	CDS	133637145	133637297	.	-	.	ID=cds-XP_011246811.1;Parent=rna-XM_011248509.4;Dbxref=GeneID:72185,GenBank:XP_011246811.1,MGI:MGI:1919435;Name=XP_011246811.1;gbkey=CDS;gene=Dbndd1;product=dysbindin domain-containing protein 1 isoform X1;protein_id=XP_011246811.1;extra_copy_number=0
CM058248.1	Liftoff	CDS	133642872	133643013	.	-	.	ID=cds-XP_011246811.1;Parent=rna-XM_011248509.4;Dbxref=GeneID:72185,GenBank:XP_011246811.1,MGI:MGI:1919435;Name=XP_011246811.1;gbkey=CDS;gene=Dbndd1;product=dysbindin domain-containing protein 1 isoform X1;protein_id=XP_011246811.1;extra_copy_number=0
CM058248.1	Liftoff	CDS	133644492	133644500	.	-	.	ID=cds-XP_011246811.1;Parent=rna-XM_011248509.4;Dbxref=GeneID:72185,GenBank:XP_011246811.1,MGI:MGI:1919435;Name=XP_011246811.1;gbkey=CDS;gene=Dbndd1;product=dysbindin domain-containing protein 1 isoform X1;protein_id=XP_011246811.1;extra_copy_number=0
CM058248.1	Liftoff	gene	133646135	133663956	.	+	.	ID=gene-Gas8;Dbxref=GeneID:104346,MGI:MGI:1202386;Name=Gas8;description=growth arrest specific 8;gbkey=Gene;gene=Gas8;gene_biotype=protein_coding;gene_synonym=Gas11;coverage=1.0;sequence_ID=1.0;valid_ORFs=5;extra_copy_number=0;copy_num_ID=gene-Gas8_0
CM058248.1	Liftoff	mRNA	133646135	133663951	.	+	.	ID=rna-NM_018855.2;Parent=gene-Gas8;Dbxref=GeneID:104346,GenBank:NM_018855.2,MGI:MGI:1202386;Name=NM_018855.2;gbkey=mRNA;gene=Gas8;product=growth arrest specific 8;tag=RefSeq Select;transcript_id=NM_018855.2;matches_ref_protein=True;valid_ORF=True;extra_copy_number=0
CM058248.1	Liftoff	exon	133646135	133646252	.	+	.	ID=exon-NM_018855.2-1;Parent=rna-NM_018855.2;Dbxref=GeneID:104346,GenBank:NM_018855.2,MGI:MGI:1202386;gbkey=mRNA;gene=Gas8;product=growth arrest specific 8;tag=RefSeq Select;transcript_id=NM_018855.2;extra_copy_number=0
CM058248.1	Liftoff	exon	133647904	133647990	.	+	.	ID=exon-NM_018855.2-2;Parent=rna-NM_018855.2;Dbxref=GeneID:104346,GenBank:NM_018855.2,MGI:MGI:1202386;gbkey=mRNA;gene=Gas8;product=growth arrest specific 8;tag=RefSeq Select;transcript_id=NM_018855.2;extra_copy_number=0
CM058248.1	Liftoff	exon	133650238	133650435	.	+	.	ID=exon-NM_018855.2-3;Parent=rna-NM_018855.2;Dbxref=GeneID:104346,GenBank:NM_018855.2,MGI:MGI:1202386;gbkey=mRNA;gene=Gas8;product=growth arrest specific 8;tag=RefSeq Select;transcript_id=NM_018855.2;extra_copy_number=0
CM058248.1	Liftoff	exon	133651379	133651585	.	+	.	ID=exon-NM_018855.2-4;Parent=rna-NM_018855.2;Dbxref=GeneID:104346,GenBank:NM_018855.2,MGI:MGI:1202386;gbkey=mRNA;gene=Gas8;product=growth arrest specific 8;tag=RefSeq Select;transcript_id=NM_018855.2;extra_copy_number=0
CM058248.1	Liftoff	exon	133652920	133652974	.	+	.	ID=exon-NM_018855.2-5;Parent=rna-NM_018855.2;Dbxref=GeneID:104346,GenBank:NM_018855.2,MGI:MGI:1202386;gbkey=mRNA;gene=Gas8;product=growth arrest specific 8;tag=RefSeq Select;transcript_id=NM_018855.2;extra_copy_number=0
CM058248.1	Liftoff	exon	133653766	133653971	.	+	.	ID=exon-NM_018855.2-6;Parent=rna-NM_018855.2;Dbxref=GeneID:104346,GenBank:NM_018855.2,MGI:MGI:1202386;gbkey=mRNA;gene=Gas8;product=growth arrest specific 8;tag=RefSeq Select;transcript_id=NM_018855.2;extra_copy_number=0
CM058248.1	Liftoff	exon	133655213	133655380	.	+	.	ID=exon-NM_018855.2-7;Parent=rna-NM_018855.2;Dbxref=GeneID:104346,GenBank:NM_018855.2,MGI:MGI:1202386;gbkey=mRNA;gene=Gas8;product=growth arrest specific 8;tag=RefSeq Select;transcript_id=NM_018855.2;extra_copy_number=0
CM058248.1	Liftoff	exon	133655679	133655765	.	+	.	ID=exon-NM_018855.2-8;Parent=rna-NM_018855.2;Dbxref=GeneID:104346,GenBank:NM_018855.2,MGI:MGI:1202386;gbkey=mRNA;gene=Gas8;product=growth arrest specific 8;tag=RefSeq Select;transcript_id=NM_018855.2;extra_copy_number=0
CM058248.1	Liftoff	exon	133658128	133658337	.	+	.	ID=exon-NM_018855.2-9;Parent=rna-NM_018855.2;Dbxref=GeneID:104346,GenBank:NM_018855.2,MGI:MGI:1202386;gbkey=mRNA;gene=Gas8;product=growth arrest specific 8;tag=RefSeq Select;transcript_id=NM_018855.2;extra_copy_number=0
CM058248.1	Liftoff	exon	133660554	133660619	.	+	.	ID=exon-NM_018855.2-10;Parent=rna-NM_018855.2;Dbxref=GeneID:104346,GenBank:NM_018855.2,MGI:MGI:1202386;gbkey=mRNA;gene=Gas8;product=growth arrest specific 8;tag=RefSeq Select;transcript_id=NM_018855.2;extra_copy_number=0
CM058248.1	Liftoff	exon	133663674	133663951	.	+	.	ID=exon-NM_018855.2-11;Parent=rna-NM_018855.2;Dbxref=GeneID:104346,GenBank:NM_018855.2,MGI:MGI:1202386;gbkey=mRNA;gene=Gas8;product=growth arrest specific 8;tag=RefSeq Select;transcript_id=NM_018855.2;extra_copy_number=0
CM058248.1	Liftoff	CDS	133646250	133646252	.	+	.	ID=cds-NP_061343.2;Parent=rna-NM_018855.2;Dbxref=CCDS:CCDS40512.1,GeneID:104346,GenBank:NP_061343.2,MGI:MGI:1202386;Name=NP_061343.2;gbkey=CDS;gene=Gas8;product=dynein regulatory complex subunit 4;protein_id=NP_061343.2;tag=RefSeq Select;extra_copy_number=0
CM058248.1	Liftoff	CDS	133647904	133647990	.	+	.	ID=cds-NP_061343.2;Parent=rna-NM_018855.2;Dbxref=CCDS:CCDS40512.1,GeneID:104346,GenBank:NP_061343.2,MGI:MGI:1202386;Name=NP_061343.2;gbkey=CDS;gene=Gas8;product=dynein regulatory complex subunit 4;protein_id=NP_061343.2;tag=RefSeq Select;extra_copy_number=0
CM058248.1	Liftoff	CDS	133650238	133650435	.	+	.	ID=cds-NP_061343.2;Parent=rna-NM_018855.2;Dbxref=CCDS:CCDS40512.1,GeneID:104346,GenBank:NP_061343.2,MGI:MGI:1202386;Name=NP_061343.2;gbkey=CDS;gene=Gas8;product=dynein regulatory complex subunit 4;protein_id=NP_061343.2;tag=RefSeq Select;extra_copy_number=0
CM058248.1	Liftoff	CDS	133651379	133651585	.	+	.	ID=cds-NP_061343.2;Parent=rna-NM_018855.2;Dbxref=CCDS:CCDS40512.1,GeneID:104346,GenBank:NP_061343.2,MGI:MGI:1202386;Name=NP_061343.2;gbkey=CDS;gene=Gas8;product=dynein regulatory complex subunit 4;protein_id=NP_061343.2;tag=RefSeq Select;extra_copy_number=0
CM058248.1	Liftoff	CDS	133652920	133652974	.	+	.	ID=cds-NP_061343.2;Parent=rna-NM_018855.2;Dbxref=CCDS:CCDS40512.1,GeneID:104346,GenBank:NP_061343.2,MGI:MGI:1202386;Name=NP_061343.2;gbkey=CDS;gene=Gas8;product=dynein regulatory complex subunit 4;protein_id=NP_061343.2;tag=RefSeq Select;extra_copy_number=0
CM058248.1	Liftoff	CDS	133653766	133653971	.	+	.	ID=cds-NP_061343.2;Parent=rna-NM_018855.2;Dbxref=CCDS:CCDS40512.1,GeneID:104346,GenBank:NP_061343.2,MGI:MGI:1202386;Name=NP_061343.2;gbkey=CDS;gene=Gas8;product=dynein regulatory complex subunit 4;protein_id=NP_061343.2;tag=RefSeq Select;extra_copy_number=0
CM058248.1	Liftoff	CDS	133655213	133655380	.	+	.	ID=cds-NP_061343.2;Parent=rna-NM_018855.2;Dbxref=CCDS:CCDS40512.1,GeneID:104346,GenBank:NP_061343.2,MGI:MGI:1202386;Name=NP_061343.2;gbkey=CDS;gene=Gas8;product=dynein regulatory complex subunit 4;protein_id=NP_061343.2;tag=RefSeq Select;extra_copy_number=0
CM058248.1	Liftoff	CDS	133655679	133655765	.	+	.	ID=cds-NP_061343.2;Parent=rna-NM_018855.2;Dbxref=CCDS:CCDS40512.1,GeneID:104346,GenBank:NP_061343.2,MGI:MGI:1202386;Name=NP_061343.2;gbkey=CDS;gene=Gas8;product=dynein regulatory complex subunit 4;protein_id=NP_061343.2;tag=RefSeq Select;extra_copy_number=0
CM058248.1	Liftoff	CDS	133658128	133658337	.	+	.	ID=cds-NP_061343.2;Parent=rna-NM_018855.2;Dbxref=CCDS:CCDS40512.1,GeneID:104346,GenBank:NP_061343.2,MGI:MGI:1202386;Name=NP_061343.2;gbkey=CDS;gene=Gas8;product=dynein regulatory complex subunit 4;protein_id=NP_061343.2;tag=RefSeq Select;extra_copy_number=0
CM058248.1	Liftoff	CDS	133660554	133660619	.	+	.	ID=cds-NP_061343.2;Parent=rna-NM_018855.2;Dbxref=CCDS:CCDS40512.1,GeneID:104346,GenBank:NP_061343.2,MGI:MGI:1202386;Name=NP_061343.2;gbkey=CDS;gene=Gas8;product=dynein regulatory complex subunit 4;protein_id=NP_061343.2;tag=RefSeq Select;extra_copy_number=0
CM058248.1	Liftoff	CDS	133663674	133663823	.	+	.	ID=cds-NP_061343.2;Parent=rna-NM_018855.2;Dbxref=CCDS:CCDS40512.1,GeneID:104346,GenBank:NP_061343.2,MGI:MGI:1202386;Name=NP_061343.2;gbkey=CDS;gene=Gas8;product=dynein regulatory complex subunit 4;protein_id=NP_061343.2;tag=RefSeq Select;extra_copy_number=0
CM058248.1	Liftoff	mRNA	133646144	133663956	.	+	.	ID=rna-XM_030243228.2;Parent=gene-Gas8;Dbxref=GeneID:104346,GenBank:XM_030243228.2,MGI:MGI:1202386;Name=XM_030243228.2;gbkey=mRNA;gene=Gas8;model_evidence=Supporting evidence includes similarity to: 3 ESTs%2C 1 Protein%2C 144 long SRA reads%2C and 100%25 coverage of the annotated genomic feature by RNAseq alignments%2C including 14 samples with support for all annotated introns;product=growth arrest specific 8%2C transcript variant X2;transcript_id=XM_030243228.2;matches_ref_protein=True;valid_ORF=True;extra_copy_number=0
CM058248.1	Liftoff	exon	133646144	133646252	.	+	.	ID=exon-XM_030243228.2-1;Parent=rna-XM_030243228.2;Dbxref=GeneID:104346,GenBank:XM_030243228.2,MGI:MGI:1202386;gbkey=mRNA;gene=Gas8;product=growth arrest specific 8%2C transcript variant X2;transcript_id=XM_030243228.2;extra_copy_number=0
CM058248.1	Liftoff	exon	133647904	133647990	.	+	.	ID=exon-XM_030243228.2-2;Parent=rna-XM_030243228.2;Dbxref=GeneID:104346,GenBank:XM_030243228.2,MGI:MGI:1202386;gbkey=mRNA;gene=Gas8;product=growth arrest specific 8%2C transcript variant X2;transcript_id=XM_030243228.2;extra_copy_number=0
CM058248.1	Liftoff	exon	133650238	133650435	.	+	.	ID=exon-XM_030243228.2-3;Parent=rna-XM_030243228.2;Dbxref=GeneID:104346,GenBank:XM_030243228.2,MGI:MGI:1202386;gbkey=mRNA;gene=Gas8;product=growth arrest specific 8%2C transcript variant X2;transcript_id=XM_030243228.2;extra_copy_number=0
CM058248.1	Liftoff	exon	133651347	133651585	.	+	.	ID=exon-XM_030243228.2-4;Parent=rna-XM_030243228.2;Dbxref=GeneID:104346,GenBank:XM_030243228.2,MGI:MGI:1202386;gbkey=mRNA;gene=Gas8;product=growth arrest specific 8%2C transcript variant X2;transcript_id=XM_030243228.2;extra_copy_number=0
CM058248.1	Liftoff	exon	133652920	133652974	.	+	.	ID=exon-XM_030243228.2-5;Parent=rna-XM_030243228.2;Dbxref=GeneID:104346,GenBank:XM_030243228.2,MGI:MGI:1202386;gbkey=mRNA;gene=Gas8;product=growth arrest specific 8%2C transcript variant X2;transcript_id=XM_030243228.2;extra_copy_number=0
CM058248.1	Liftoff	exon	133653766	133653971	.	+	.	ID=exon-XM_030243228.2-6;Parent=rna-XM_030243228.2;Dbxref=GeneID:104346,GenBank:XM_030243228.2,MGI:MGI:1202386;gbkey=mRNA;gene=Gas8;product=growth arrest specific 8%2C transcript variant X2;transcript_id=XM_030243228.2;extra_copy_number=0
CM058248.1	Liftoff	exon	133655213	133655380	.	+	.	ID=exon-XM_030243228.2-7;Parent=rna-XM_030243228.2;Dbxref=GeneID:104346,GenBank:XM_030243228.2,MGI:MGI:1202386;gbkey=mRNA;gene=Gas8;product=growth arrest specific 8%2C transcript variant X2;transcript_id=XM_030243228.2;extra_copy_number=0
CM058248.1	Liftoff	exon	133655679	133655765	.	+	.	ID=exon-XM_030243228.2-8;Parent=rna-XM_030243228.2;Dbxref=GeneID:104346,GenBank:XM_030243228.2,MGI:MGI:1202386;gbkey=mRNA;gene=Gas8;product=growth arrest specific 8%2C transcript variant X2;transcript_id=XM_030243228.2;extra_copy_number=0
CM058248.1	Liftoff	exon	133658128	133658337	.	+	.	ID=exon-XM_030243228.2-9;Parent=rna-XM_030243228.2;Dbxref=GeneID:104346,GenBank:XM_030243228.2,MGI:MGI:1202386;gbkey=mRNA;gene=Gas8;product=growth arrest specific 8%2C transcript variant X2;transcript_id=XM_030243228.2;extra_copy_number=0
CM058248.1	Liftoff	exon	133660554	133660619	.	+	.	ID=exon-XM_030243228.2-10;Parent=rna-XM_030243228.2;Dbxref=GeneID:104346,GenBank:XM_030243228.2,MGI:MGI:1202386;gbkey=mRNA;gene=Gas8;product=growth arrest specific 8%2C transcript variant X2;transcript_id=XM_030243228.2;extra_copy_number=0
CM058248.1	Liftoff	exon	133663674	133663956	.	+	.	ID=exon-XM_030243228.2-11;Parent=rna-XM_030243228.2;Dbxref=GeneID:104346,GenBank:XM_030243228.2,MGI:MGI:1202386;gbkey=mRNA;gene=Gas8;product=growth arrest specific 8%2C transcript variant X2;transcript_id=XM_030243228.2;extra_copy_number=0
CM058248.1	Liftoff	CDS	133651460	133651585	.	+	.	ID=cds-XP_030099088.1;Parent=rna-XM_030243228.2;Dbxref=GeneID:104346,GenBank:XP_030099088.1,MGI:MGI:1202386;Name=XP_030099088.1;gbkey=CDS;gene=Gas8;product=dynein regulatory complex subunit 4 isoform X1;protein_id=XP_030099088.1;extra_copy_number=0
CM058248.1	Liftoff	CDS	133652920	133652974	.	+	.	ID=cds-XP_030099088.1;Parent=rna-XM_030243228.2;Dbxref=GeneID:104346,GenBank:XP_030099088.1,MGI:MGI:1202386;Name=XP_030099088.1;gbkey=CDS;gene=Gas8;product=dynein regulatory complex subunit 4 isoform X1;protein_id=XP_030099088.1;extra_copy_number=0
CM058248.1	Liftoff	CDS	133653766	133653971	.	+	.	ID=cds-XP_030099088.1;Parent=rna-XM_030243228.2;Dbxref=GeneID:104346,GenBank:XP_030099088.1,MGI:MGI:1202386;Name=XP_030099088.1;gbkey=CDS;gene=Gas8;product=dynein regulatory complex subunit 4 isoform X1;protein_id=XP_030099088.1;extra_copy_number=0
CM058248.1	Liftoff	CDS	133655213	133655380	.	+	.	ID=cds-XP_030099088.1;Parent=rna-XM_030243228.2;Dbxref=GeneID:104346,GenBank:XP_030099088.1,MGI:MGI:1202386;Name=XP_030099088.1;gbkey=CDS;gene=Gas8;product=dynein regulatory complex subunit 4 isoform X1;protein_id=XP_030099088.1;extra_copy_number=0
CM058248.1	Liftoff	CDS	133655679	133655765	.	+	.	ID=cds-XP_030099088.1;Parent=rna-XM_030243228.2;Dbxref=GeneID:104346,GenBank:XP_030099088.1,MGI:MGI:1202386;Name=XP_030099088.1;gbkey=CDS;gene=Gas8;product=dynein regulatory complex subunit 4 isoform X1;protein_id=XP_030099088.1;extra_copy_number=0
CM058248.1	Liftoff	CDS	133658128	133658337	.	+	.	ID=cds-XP_030099088.1;Parent=rna-XM_030243228.2;Dbxref=GeneID:104346,GenBank:XP_030099088.1,MGI:MGI:1202386;Name=XP_030099088.1;gbkey=CDS;gene=Gas8;product=dynein regulatory complex subunit 4 isoform X1;protein_id=XP_030099088.1;extra_copy_number=0
CM058248.1	Liftoff	CDS	133660554	133660619	.	+	.	ID=cds-XP_030099088.1;Parent=rna-XM_030243228.2;Dbxref=GeneID:104346,GenBank:XP_030099088.1,MGI:MGI:1202386;Name=XP_030099088.1;gbkey=CDS;gene=Gas8;product=dynein regulatory complex subunit 4 isoform X1;protein_id=XP_030099088.1;extra_copy_number=0
CM058248.1	Liftoff	CDS	133663674	133663823	.	+	.	ID=cds-XP_030099088.1;Parent=rna-XM_030243228.2;Dbxref=GeneID:104346,GenBank:XP_030099088.1,MGI:MGI:1202386;Name=XP_030099088.1;gbkey=CDS;gene=Gas8;product=dynein regulatory complex subunit 4 isoform X1;protein_id=XP_030099088.1;extra_copy_number=0
CM058248.1	Liftoff	mRNA	133646161	133663956	.	+	.	ID=rna-XM_006530551.3;Parent=gene-Gas8;Dbxref=GeneID:104346,GenBank:XM_006530551.3,MGI:MGI:1202386;Name=XM_006530551.3;gbkey=mRNA;gene=Gas8;model_evidence=Supporting evidence includes similarity to: 4 ESTs%2C 1 Protein%2C 122 long SRA reads%2C and 99%25 coverage of the annotated genomic feature by RNAseq alignments%2C including 37 samples with support for all annotated introns;product=growth arrest specific 8%2C transcript variant X3;transcript_id=XM_006530551.3;matches_ref_protein=True;valid_ORF=True;extra_copy_number=0
CM058248.1	Liftoff	exon	133646161	133646252	.	+	.	ID=exon-XM_006530551.3-1;Parent=rna-XM_006530551.3;Dbxref=GeneID:104346,GenBank:XM_006530551.3,MGI:MGI:1202386;gbkey=mRNA;gene=Gas8;product=growth arrest specific 8%2C transcript variant X3;transcript_id=XM_006530551.3;extra_copy_number=0
CM058248.1	Liftoff	exon	133647904	133647990	.	+	.	ID=exon-XM_006530551.3-2;Parent=rna-XM_006530551.3;Dbxref=GeneID:104346,GenBank:XM_006530551.3,MGI:MGI:1202386;gbkey=mRNA;gene=Gas8;product=growth arrest specific 8%2C transcript variant X3;transcript_id=XM_006530551.3;extra_copy_number=0
CM058248.1	Liftoff	exon	133650238	133650435	.	+	.	ID=exon-XM_006530551.3-3;Parent=rna-XM_006530551.3;Dbxref=GeneID:104346,GenBank:XM_006530551.3,MGI:MGI:1202386;gbkey=mRNA;gene=Gas8;product=growth arrest specific 8%2C transcript variant X3;transcript_id=XM_006530551.3;extra_copy_number=0
CM058248.1	Liftoff	exon	133651379	133651585	.	+	.	ID=exon-XM_006530551.3-4;Parent=rna-XM_006530551.3;Dbxref=GeneID:104346,GenBank:XM_006530551.3,MGI:MGI:1202386;gbkey=mRNA;gene=Gas8;product=growth arrest specific 8%2C transcript variant X3;transcript_id=XM_006530551.3;extra_copy_number=0
CM058248.1	Liftoff	exon	133652920	133652963	.	+	.	ID=exon-XM_006530551.3-5;Parent=rna-XM_006530551.3;Dbxref=GeneID:104346,GenBank:XM_006530551.3,MGI:MGI:1202386;gbkey=mRNA;gene=Gas8;product=growth arrest specific 8%2C transcript variant X3;transcript_id=XM_006530551.3;extra_copy_number=0
CM058248.1	Liftoff	exon	133653766	133653971	.	+	.	ID=exon-XM_006530551.3-6;Parent=rna-XM_006530551.3;Dbxref=GeneID:104346,GenBank:XM_006530551.3,MGI:MGI:1202386;gbkey=mRNA;gene=Gas8;product=growth arrest specific 8%2C transcript variant X3;transcript_id=XM_006530551.3;extra_copy_number=0
CM058248.1	Liftoff	exon	133655213	133655380	.	+	.	ID=exon-XM_006530551.3-7;Parent=rna-XM_006530551.3;Dbxref=GeneID:104346,GenBank:XM_006530551.3,MGI:MGI:1202386;gbkey=mRNA;gene=Gas8;product=growth arrest specific 8%2C transcript variant X3;transcript_id=XM_006530551.3;extra_copy_number=0
CM058248.1	Liftoff	exon	133655679	133655765	.	+	.	ID=exon-XM_006530551.3-8;Parent=rna-XM_006530551.3;Dbxref=GeneID:104346,GenBank:XM_006530551.3,MGI:MGI:1202386;gbkey=mRNA;gene=Gas8;product=growth arrest specific 8%2C transcript variant X3;transcript_id=XM_006530551.3;extra_copy_number=0
CM058248.1	Liftoff	exon	133658128	133658337	.	+	.	ID=exon-XM_006530551.3-9;Parent=rna-XM_006530551.3;Dbxref=GeneID:104346,GenBank:XM_006530551.3,MGI:MGI:1202386;gbkey=mRNA;gene=Gas8;product=growth arrest specific 8%2C transcript variant X3;transcript_id=XM_006530551.3;extra_copy_number=0
CM058248.1	Liftoff	exon	133660554	133660619	.	+	.	ID=exon-XM_006530551.3-10;Parent=rna-XM_006530551.3;Dbxref=GeneID:104346,GenBank:XM_006530551.3,MGI:MGI:1202386;gbkey=mRNA;gene=Gas8;product=growth arrest specific 8%2C transcript variant X3;transcript_id=XM_006530551.3;extra_copy_number=0
CM058248.1	Liftoff	exon	133663674	133663956	.	+	.	ID=exon-XM_006530551.3-11;Parent=rna-XM_006530551.3;Dbxref=GeneID:104346,GenBank:XM_006530551.3,MGI:MGI:1202386;gbkey=mRNA;gene=Gas8;product=growth arrest specific 8%2C transcript variant X3;transcript_id=XM_006530551.3;extra_copy_number=0
CM058248.1	Liftoff	CDS	133652951	133652963	.	+	.	ID=cds-XP_006530614.1;Parent=rna-XM_006530551.3;Dbxref=GeneID:104346,GenBank:XP_006530614.1,MGI:MGI:1202386;Name=XP_006530614.1;gbkey=CDS;gene=Gas8;product=dynein regulatory complex subunit 4 isoform X2;protein_id=XP_006530614.1;extra_copy_number=0
CM058248.1	Liftoff	CDS	133653766	133653971	.	+	.	ID=cds-XP_006530614.1;Parent=rna-XM_006530551.3;Dbxref=GeneID:104346,GenBank:XP_006530614.1,MGI:MGI:1202386;Name=XP_006530614.1;gbkey=CDS;gene=Gas8;product=dynein regulatory complex subunit 4 isoform X2;protein_id=XP_006530614.1;extra_copy_number=0
CM058248.1	Liftoff	CDS	133655213	133655380	.	+	.	ID=cds-XP_006530614.1;Parent=rna-XM_006530551.3;Dbxref=GeneID:104346,GenBank:XP_006530614.1,MGI:MGI:1202386;Name=XP_006530614.1;gbkey=CDS;gene=Gas8;product=dynein regulatory complex subunit 4 isoform X2;protein_id=XP_006530614.1;extra_copy_number=0
CM058248.1	Liftoff	CDS	133655679	133655765	.	+	.	ID=cds-XP_006530614.1;Parent=rna-XM_006530551.3;Dbxref=GeneID:104346,GenBank:XP_006530614.1,MGI:MGI:1202386;Name=XP_006530614.1;gbkey=CDS;gene=Gas8;product=dynein regulatory complex subunit 4 isoform X2;protein_id=XP_006530614.1;extra_copy_number=0
CM058248.1	Liftoff	CDS	133658128	133658337	.	+	.	ID=cds-XP_006530614.1;Parent=rna-XM_006530551.3;Dbxref=GeneID:104346,GenBank:XP_006530614.1,MGI:MGI:1202386;Name=XP_006530614.1;gbkey=CDS;gene=Gas8;product=dynein regulatory complex subunit 4 isoform X2;protein_id=XP_006530614.1;extra_copy_number=0
CM058248.1	Liftoff	CDS	133660554	133660619	.	+	.	ID=cds-XP_006530614.1;Parent=rna-XM_006530551.3;Dbxref=GeneID:104346,GenBank:XP_006530614.1,MGI:MGI:1202386;Name=XP_006530614.1;gbkey=CDS;gene=Gas8;product=dynein regulatory complex subunit 4 isoform X2;protein_id=XP_006530614.1;extra_copy_number=0
CM058248.1	Liftoff	CDS	133663674	133663823	.	+	.	ID=cds-XP_006530614.1;Parent=rna-XM_006530551.3;Dbxref=GeneID:104346,GenBank:XP_006530614.1,MGI:MGI:1202386;Name=XP_006530614.1;gbkey=CDS;gene=Gas8;product=dynein regulatory complex subunit 4 isoform X2;protein_id=XP_006530614.1;extra_copy_number=0
CM058248.1	Liftoff	mRNA	133646224	133663956	.	+	.	ID=rna-XM_030243229.2;Parent=gene-Gas8;Dbxref=GeneID:104346,GenBank:XM_030243229.2,MGI:MGI:1202386;Name=XM_030243229.2;gbkey=mRNA;gene=Gas8;model_evidence=Supporting evidence includes similarity to: 4 ESTs%2C 180 long SRA reads%2C and 93%25 coverage of the annotated genomic feature by RNAseq alignments%2C including 14 samples with support for all annotated introns;product=growth arrest specific 8%2C transcript variant X4;transcript_id=XM_030243229.2;matches_ref_protein=True;valid_ORF=True;extra_copy_number=0
CM058248.1	Liftoff	exon	133646224	133646252	.	+	.	ID=exon-XM_030243229.2-1;Parent=rna-XM_030243229.2;Dbxref=GeneID:104346,GenBank:XM_030243229.2,MGI:MGI:1202386;gbkey=mRNA;gene=Gas8;product=growth arrest specific 8%2C transcript variant X4;transcript_id=XM_030243229.2;extra_copy_number=0
CM058248.1	Liftoff	exon	133647904	133647990	.	+	.	ID=exon-XM_030243229.2-2;Parent=rna-XM_030243229.2;Dbxref=GeneID:104346,GenBank:XM_030243229.2,MGI:MGI:1202386;gbkey=mRNA;gene=Gas8;product=growth arrest specific 8%2C transcript variant X4;transcript_id=XM_030243229.2;extra_copy_number=0
CM058248.1	Liftoff	exon	133650238	133650435	.	+	.	ID=exon-XM_030243229.2-3;Parent=rna-XM_030243229.2;Dbxref=GeneID:104346,GenBank:XM_030243229.2,MGI:MGI:1202386;gbkey=mRNA;gene=Gas8;product=growth arrest specific 8%2C transcript variant X4;transcript_id=XM_030243229.2;extra_copy_number=0
CM058248.1	Liftoff	exon	133651347	133651585	.	+	.	ID=exon-XM_030243229.2-4;Parent=rna-XM_030243229.2;Dbxref=GeneID:104346,GenBank:XM_030243229.2,MGI:MGI:1202386;gbkey=mRNA;gene=Gas8;product=growth arrest specific 8%2C transcript variant X4;transcript_id=XM_030243229.2;extra_copy_number=0
CM058248.1	Liftoff	exon	133652920	133652963	.	+	.	ID=exon-XM_030243229.2-5;Parent=rna-XM_030243229.2;Dbxref=GeneID:104346,GenBank:XM_030243229.2,MGI:MGI:1202386;gbkey=mRNA;gene=Gas8;product=growth arrest specific 8%2C transcript variant X4;transcript_id=XM_030243229.2;extra_copy_number=0
CM058248.1	Liftoff	exon	133653766	133653971	.	+	.	ID=exon-XM_030243229.2-6;Parent=rna-XM_030243229.2;Dbxref=GeneID:104346,GenBank:XM_030243229.2,MGI:MGI:1202386;gbkey=mRNA;gene=Gas8;product=growth arrest specific 8%2C transcript variant X4;transcript_id=XM_030243229.2;extra_copy_number=0
CM058248.1	Liftoff	exon	133655213	133655380	.	+	.	ID=exon-XM_030243229.2-7;Parent=rna-XM_030243229.2;Dbxref=GeneID:104346,GenBank:XM_030243229.2,MGI:MGI:1202386;gbkey=mRNA;gene=Gas8;product=growth arrest specific 8%2C transcript variant X4;transcript_id=XM_030243229.2;extra_copy_number=0
CM058248.1	Liftoff	exon	133655679	133655765	.	+	.	ID=exon-XM_030243229.2-8;Parent=rna-XM_030243229.2;Dbxref=GeneID:104346,GenBank:XM_030243229.2,MGI:MGI:1202386;gbkey=mRNA;gene=Gas8;product=growth arrest specific 8%2C transcript variant X4;transcript_id=XM_030243229.2;extra_copy_number=0
CM058248.1	Liftoff	exon	133658128	133658337	.	+	.	ID=exon-XM_030243229.2-9;Parent=rna-XM_030243229.2;Dbxref=GeneID:104346,GenBank:XM_030243229.2,MGI:MGI:1202386;gbkey=mRNA;gene=Gas8;product=growth arrest specific 8%2C transcript variant X4;transcript_id=XM_030243229.2;extra_copy_number=0
CM058248.1	Liftoff	exon	133660554	133663956	.	+	.	ID=exon-XM_030243229.2-10;Parent=rna-XM_030243229.2;Dbxref=GeneID:104346,GenBank:XM_030243229.2,MGI:MGI:1202386;gbkey=mRNA;gene=Gas8;product=growth arrest specific 8%2C transcript variant X4;transcript_id=XM_030243229.2;extra_copy_number=0
CM058248.1	Liftoff	CDS	133652951	133652963	.	+	.	ID=cds-XP_030099089.1;Parent=rna-XM_030243229.2;Dbxref=GeneID:104346,GenBank:XP_030099089.1,MGI:MGI:1202386;Name=XP_030099089.1;gbkey=CDS;gene=Gas8;product=dynein regulatory complex subunit 4 isoform X3;protein_id=XP_030099089.1;extra_copy_number=0
CM058248.1	Liftoff	CDS	133653766	133653971	.	+	.	ID=cds-XP_030099089.1;Parent=rna-XM_030243229.2;Dbxref=GeneID:104346,GenBank:XP_030099089.1,MGI:MGI:1202386;Name=XP_030099089.1;gbkey=CDS;gene=Gas8;product=dynein regulatory complex subunit 4 isoform X3;protein_id=XP_030099089.1;extra_copy_number=0
CM058248.1	Liftoff	CDS	133655213	133655380	.	+	.	ID=cds-XP_030099089.1;Parent=rna-XM_030243229.2;Dbxref=GeneID:104346,GenBank:XP_030099089.1,MGI:MGI:1202386;Name=XP_030099089.1;gbkey=CDS;gene=Gas8;product=dynein regulatory complex subunit 4 isoform X3;protein_id=XP_030099089.1;extra_copy_number=0
CM058248.1	Liftoff	CDS	133655679	133655765	.	+	.	ID=cds-XP_030099089.1;Parent=rna-XM_030243229.2;Dbxref=GeneID:104346,GenBank:XP_030099089.1,MGI:MGI:1202386;Name=XP_030099089.1;gbkey=CDS;gene=Gas8;product=dynein regulatory complex subunit 4 isoform X3;protein_id=XP_030099089.1;extra_copy_number=0
CM058248.1	Liftoff	CDS	133658128	133658337	.	+	.	ID=cds-XP_030099089.1;Parent=rna-XM_030243229.2;Dbxref=GeneID:104346,GenBank:XP_030099089.1,MGI:MGI:1202386;Name=XP_030099089.1;gbkey=CDS;gene=Gas8;product=dynein regulatory complex subunit 4 isoform X3;protein_id=XP_030099089.1;extra_copy_number=0
CM058248.1	Liftoff	CDS	133660554	133660742	.	+	.	ID=cds-XP_030099089.1;Parent=rna-XM_030243229.2;Dbxref=GeneID:104346,GenBank:XP_030099089.1,MGI:MGI:1202386;Name=XP_030099089.1;gbkey=CDS;gene=Gas8;product=dynein regulatory complex subunit 4 isoform X3;protein_id=XP_030099089.1;extra_copy_number=0
CM058248.1	Liftoff	mRNA	133651496	133663956	.	+	.	ID=rna-XM_006530552.3;Parent=gene-Gas8;Dbxref=GeneID:104346,GenBank:XM_006530552.3,MGI:MGI:1202386;Name=XM_006530552.3;gbkey=mRNA;gene=Gas8;model_evidence=Supporting evidence includes similarity to: 2 ESTs%2C 1 Protein%2C 89 long SRA reads%2C and 100%25 coverage of the annotated genomic feature by RNAseq alignments%2C including 25 samples with support for all annotated introns;product=growth arrest specific 8%2C transcript variant X5;transcript_id=XM_006530552.3;matches_ref_protein=True;valid_ORF=True;extra_copy_number=0
CM058248.1	Liftoff	exon	133651496	133651585	.	+	.	ID=exon-XM_006530552.3-1;Parent=rna-XM_006530552.3;Dbxref=GeneID:104346,GenBank:XM_006530552.3,MGI:MGI:1202386;gbkey=mRNA;gene=Gas8;product=growth arrest specific 8%2C transcript variant X5;transcript_id=XM_006530552.3;extra_copy_number=0
CM058248.1	Liftoff	exon	133653766	133653971	.	+	.	ID=exon-XM_006530552.3-2;Parent=rna-XM_006530552.3;Dbxref=GeneID:104346,GenBank:XM_006530552.3,MGI:MGI:1202386;gbkey=mRNA;gene=Gas8;product=growth arrest specific 8%2C transcript variant X5;transcript_id=XM_006530552.3;extra_copy_number=0
CM058248.1	Liftoff	exon	133655213	133655380	.	+	.	ID=exon-XM_006530552.3-3;Parent=rna-XM_006530552.3;Dbxref=GeneID:104346,GenBank:XM_006530552.3,MGI:MGI:1202386;gbkey=mRNA;gene=Gas8;product=growth arrest specific 8%2C transcript variant X5;transcript_id=XM_006530552.3;extra_copy_number=0
CM058248.1	Liftoff	exon	133655679	133655765	.	+	.	ID=exon-XM_006530552.3-4;Parent=rna-XM_006530552.3;Dbxref=GeneID:104346,GenBank:XM_006530552.3,MGI:MGI:1202386;gbkey=mRNA;gene=Gas8;product=growth arrest specific 8%2C transcript variant X5;transcript_id=XM_006530552.3;extra_copy_number=0
CM058248.1	Liftoff	exon	133658128	133658337	.	+	.	ID=exon-XM_006530552.3-5;Parent=rna-XM_006530552.3;Dbxref=GeneID:104346,GenBank:XM_006530552.3,MGI:MGI:1202386;gbkey=mRNA;gene=Gas8;product=growth arrest specific 8%2C transcript variant X5;transcript_id=XM_006530552.3;extra_copy_number=0
CM058248.1	Liftoff	exon	133660554	133660619	.	+	.	ID=exon-XM_006530552.3-6;Parent=rna-XM_006530552.3;Dbxref=GeneID:104346,GenBank:XM_006530552.3,MGI:MGI:1202386;gbkey=mRNA;gene=Gas8;product=growth arrest specific 8%2C transcript variant X5;transcript_id=XM_006530552.3;extra_copy_number=0
CM058248.1	Liftoff	exon	133663674	133663956	.	+	.	ID=exon-XM_006530552.3-7;Parent=rna-XM_006530552.3;Dbxref=GeneID:104346,GenBank:XM_006530552.3,MGI:MGI:1202386;gbkey=mRNA;gene=Gas8;product=growth arrest specific 8%2C transcript variant X5;transcript_id=XM_006530552.3;extra_copy_number=0
CM058248.1	Liftoff	CDS	133653792	133653971	.	+	.	ID=cds-XP_006530615.1;Parent=rna-XM_006530552.3;Dbxref=GeneID:104346,GenBank:XP_006530615.1,MGI:MGI:1202386;Name=XP_006530615.1;gbkey=CDS;gene=Gas8;product=dynein regulatory complex subunit 4 isoform X4;protein_id=XP_006530615.1;extra_copy_number=0
CM058248.1	Liftoff	CDS	133655213	133655380	.	+	.	ID=cds-XP_006530615.1;Parent=rna-XM_006530552.3;Dbxref=GeneID:104346,GenBank:XP_006530615.1,MGI:MGI:1202386;Name=XP_006530615.1;gbkey=CDS;gene=Gas8;product=dynein regulatory complex subunit 4 isoform X4;protein_id=XP_006530615.1;extra_copy_number=0
CM058248.1	Liftoff	CDS	133655679	133655765	.	+	.	ID=cds-XP_006530615.1;Parent=rna-XM_006530552.3;Dbxref=GeneID:104346,GenBank:XP_006530615.1,MGI:MGI:1202386;Name=XP_006530615.1;gbkey=CDS;gene=Gas8;product=dynein regulatory complex subunit 4 isoform X4;protein_id=XP_006530615.1;extra_copy_number=0
CM058248.1	Liftoff	CDS	133658128	133658337	.	+	.	ID=cds-XP_006530615.1;Parent=rna-XM_006530552.3;Dbxref=GeneID:104346,GenBank:XP_006530615.1,MGI:MGI:1202386;Name=XP_006530615.1;gbkey=CDS;gene=Gas8;product=dynein regulatory complex subunit 4 isoform X4;protein_id=XP_006530615.1;extra_copy_number=0
CM058248.1	Liftoff	CDS	133660554	133660619	.	+	.	ID=cds-XP_006530615.1;Parent=rna-XM_006530552.3;Dbxref=GeneID:104346,GenBank:XP_006530615.1,MGI:MGI:1202386;Name=XP_006530615.1;gbkey=CDS;gene=Gas8;product=dynein regulatory complex subunit 4 isoform X4;protein_id=XP_006530615.1;extra_copy_number=0
CM058248.1	Liftoff	CDS	133663674	133663823	.	+	.	ID=cds-XP_006530615.1;Parent=rna-XM_006530552.3;Dbxref=GeneID:104346,GenBank:XP_006530615.1,MGI:MGI:1202386;Name=XP_006530615.1;gbkey=CDS;gene=Gas8;product=dynein regulatory complex subunit 4 isoform X4;protein_id=XP_006530615.1;extra_copy_number=0
CM058248.1	Liftoff	transcript	133646145	133663951	.	+	.	ID=rna-XR_003947214.2;Parent=gene-Gas8;Dbxref=GeneID:104346,GenBank:XR_003947214.2,MGI:MGI:1202386;Name=XR_003947214.2;gbkey=misc_RNA;gene=Gas8;model_evidence=Supporting evidence includes similarity to: 1 mRNA%2C 2 ESTs%2C 156 long SRA reads%2C and 100%25 coverage of the annotated genomic feature by RNAseq alignments%2C including 30 samples with support for all annotated introns;product=growth arrest specific 8%2C transcript variant X1;transcript_id=XR_003947214.2;extra_copy_number=0
CM058248.1	Liftoff	exon	133646145	133646252	.	+	.	ID=exon-XR_003947214.2-1;Parent=rna-XR_003947214.2;Dbxref=GeneID:104346,GenBank:XR_003947214.2,MGI:MGI:1202386;gbkey=misc_RNA;gene=Gas8;product=growth arrest specific 8%2C transcript variant X1;transcript_id=XR_003947214.2;extra_copy_number=0
CM058248.1	Liftoff	exon	133647904	133647990	.	+	.	ID=exon-XR_003947214.2-2;Parent=rna-XR_003947214.2;Dbxref=GeneID:104346,GenBank:XR_003947214.2,MGI:MGI:1202386;gbkey=misc_RNA;gene=Gas8;product=growth arrest specific 8%2C transcript variant X1;transcript_id=XR_003947214.2;extra_copy_number=0
CM058248.1	Liftoff	exon	133650238	133650435	.	+	.	ID=exon-XR_003947214.2-3;Parent=rna-XR_003947214.2;Dbxref=GeneID:104346,GenBank:XR_003947214.2,MGI:MGI:1202386;gbkey=misc_RNA;gene=Gas8;product=growth arrest specific 8%2C transcript variant X1;transcript_id=XR_003947214.2;extra_copy_number=0
CM058248.1	Liftoff	exon	133651379	133651585	.	+	.	ID=exon-XR_003947214.2-4;Parent=rna-XR_003947214.2;Dbxref=GeneID:104346,GenBank:XR_003947214.2,MGI:MGI:1202386;gbkey=misc_RNA;gene=Gas8;product=growth arrest specific 8%2C transcript variant X1;transcript_id=XR_003947214.2;extra_copy_number=0
CM058248.1	Liftoff	exon	133652920	133652974	.	+	.	ID=exon-XR_003947214.2-5;Parent=rna-XR_003947214.2;Dbxref=GeneID:104346,GenBank:XR_003947214.2,MGI:MGI:1202386;gbkey=misc_RNA;gene=Gas8;product=growth arrest specific 8%2C transcript variant X1;transcript_id=XR_003947214.2;extra_copy_number=0
CM058248.1	Liftoff	exon	133653766	133653971	.	+	.	ID=exon-XR_003947214.2-6;Parent=rna-XR_003947214.2;Dbxref=GeneID:104346,GenBank:XR_003947214.2,MGI:MGI:1202386;gbkey=misc_RNA;gene=Gas8;product=growth arrest specific 8%2C transcript variant X1;transcript_id=XR_003947214.2;extra_copy_number=0
CM058248.1	Liftoff	exon	133655213	133655380	.	+	.	ID=exon-XR_003947214.2-7;Parent=rna-XR_003947214.2;Dbxref=GeneID:104346,GenBank:XR_003947214.2,MGI:MGI:1202386;gbkey=misc_RNA;gene=Gas8;product=growth arrest specific 8%2C transcript variant X1;transcript_id=XR_003947214.2;extra_copy_number=0
CM058248.1	Liftoff	exon	133655679	133655765	.	+	.	ID=exon-XR_003947214.2-8;Parent=rna-XR_003947214.2;Dbxref=GeneID:104346,GenBank:XR_003947214.2,MGI:MGI:1202386;gbkey=misc_RNA;gene=Gas8;product=growth arrest specific 8%2C transcript variant X1;transcript_id=XR_003947214.2;extra_copy_number=0
CM058248.1	Liftoff	exon	133655861	133655944	.	+	.	ID=exon-XR_003947214.2-9;Parent=rna-XR_003947214.2;Dbxref=GeneID:104346,GenBank:XR_003947214.2,MGI:MGI:1202386;gbkey=misc_RNA;gene=Gas8;product=growth arrest specific 8%2C transcript variant X1;transcript_id=XR_003947214.2;extra_copy_number=0
CM058248.1	Liftoff	exon	133658128	133658337	.	+	.	ID=exon-XR_003947214.2-10;Parent=rna-XR_003947214.2;Dbxref=GeneID:104346,GenBank:XR_003947214.2,MGI:MGI:1202386;gbkey=misc_RNA;gene=Gas8;product=growth arrest specific 8%2C transcript variant X1;transcript_id=XR_003947214.2;extra_copy_number=0
CM058248.1	Liftoff	exon	133660554	133660619	.	+	.	ID=exon-XR_003947214.2-11;Parent=rna-XR_003947214.2;Dbxref=GeneID:104346,GenBank:XR_003947214.2,MGI:MGI:1202386;gbkey=misc_RNA;gene=Gas8;product=growth arrest specific 8%2C transcript variant X1;transcript_id=XR_003947214.2;extra_copy_number=0
CM058248.1	Liftoff	exon	133663674	133663951	.	+	.	ID=exon-XR_003947214.2-12;Parent=rna-XR_003947214.2;Dbxref=GeneID:104346,GenBank:XR_003947214.2,MGI:MGI:1202386;gbkey=misc_RNA;gene=Gas8;product=growth arrest specific 8%2C transcript variant X1;transcript_id=XR_003947214.2;extra_copy_number=0
CM058248.1	Liftoff	gene	133666083	133666203	.	-	.	ID=gene-n-R5s100;Dbxref=GeneID:100861471,MGI:MGI:4421948;Name=n-R5s100;description=nuclear encoded rRNA 5S 100;gbkey=Gene;gene=n-R5s100;gene_biotype=rRNA;gene_synonym=Rn5s2;coverage=1.0;sequence_ID=1.0;extra_copy_number=0;copy_num_ID=gene-n-R5s100_0
CM058248.1	Liftoff	rRNA	133666083	133666203	.	-	.	ID=rna-NR_046118.1;Parent=gene-n-R5s100;Dbxref=GeneID:100861471,GenBank:NR_046118.1,MGI:MGI:4421948;Name=NR_046118.1;gbkey=rRNA;gene=n-R5s100;product=nuclear encoded rRNA 5S 100;transcript_id=NR_046118.1;extra_copy_number=0
CM058248.1	Liftoff	exon	133666083	133666203	.	-	.	ID=exon-NR_046118.1-1;Parent=rna-NR_046118.1;Dbxref=GeneID:100861471,GenBank:NR_046118.1,MGI:MGI:4421948;gbkey=rRNA;gene=n-R5s100;product=nuclear encoded rRNA 5S 100;transcript_id=NR_046118.1;extra_copy_number=0
CM058248.1	Liftoff	pseudogene	133669455	133669573	.	-	.	ID=gene-n-R5s1;Dbxref=GeneID:115489305,MGI:MGI:4421733;Name=n-R5s1;description=nuclear encoded rRNA 5S 1;gbkey=Gene;gene=n-R5s1;gene_biotype=pseudogene;pseudo=true;coverage=1.0;sequence_ID=0.941;extra_copy_number=0;copy_num_ID=gene-n-R5s1_0
CM058248.1	Liftoff	exon	133669455	133669573	.	-	.	ID=id-n-R5s1;Parent=gene-n-R5s1;Dbxref=GeneID:115489305,RFAM:RF00001,MGI:MGI:4421733;gbkey=exon;gene=n-R5s1;inference=COORDINATES: profile:INFERNAL:1.1.1;pseudo=true;extra_copy_number=0
CM058248.1	Liftoff	gene	133671148	133671268	.	-	.	ID=gene-n-R5s128;Dbxref=GeneID:100861487,MGI:MGI:4421984;Name=n-R5s128;description=nuclear encoded rRNA 5S 128;gbkey=Gene;gene=n-R5s128;gene_biotype=rRNA;gene_synonym=Rn5s16;coverage=1.0;sequence_ID=1.0;extra_copy_number=0;copy_num_ID=gene-n-R5s128_0
CM058248.1	Liftoff	rRNA	133671148	133671268	.	-	.	ID=rna-NR_046134.1;Parent=gene-n-R5s128;Dbxref=GeneID:100861487,GenBank:NR_046134.1,MGI:MGI:4421984;Name=NR_046134.1;gbkey=rRNA;gene=n-R5s128;product=nuclear encoded rRNA 5S 128;transcript_id=NR_046134.1;extra_copy_number=0
CM058248.1	Liftoff	exon	133671148	133671268	.	-	.	ID=exon-NR_046134.1-1;Parent=rna-NR_046134.1;Dbxref=GeneID:100861487,GenBank:NR_046134.1,MGI:MGI:4421984;gbkey=rRNA;gene=n-R5s128;product=nuclear encoded rRNA 5S 128;transcript_id=NR_046134.1;extra_copy_number=0
CM058248.1	Liftoff	gene	133672841	133672961	.	-	.	ID=gene-n-R5s103;Dbxref=GeneID:100861472,MGI:MGI:4421951;Name=n-R5s103;description=nuclear encoded rRNA 5S 103;gbkey=Gene;gene=n-R5s103;gene_biotype=rRNA;gene_synonym=Rn5s3;coverage=1.0;sequence_ID=1.0;extra_copy_number=0;copy_num_ID=gene-n-R5s103_0
CM058248.1	Liftoff	rRNA	133672841	133672961	.	-	.	ID=rna-NR_046119.1;Parent=gene-n-R5s103;Dbxref=GeneID:100861472,GenBank:NR_046119.1,MGI:MGI:4421951;Name=NR_046119.1;gbkey=rRNA;gene=n-R5s103;product=nuclear encoded rRNA 5S 103;transcript_id=NR_046119.1;extra_copy_number=0
CM058248.1	Liftoff	exon	133672841	133672961	.	-	.	ID=exon-NR_046119.1-1;Parent=rna-NR_046119.1;Dbxref=GeneID:100861472,GenBank:NR_046119.1,MGI:MGI:4421951;gbkey=rRNA;gene=n-R5s103;product=nuclear encoded rRNA 5S 103;transcript_id=NR_046119.1;extra_copy_number=0
CM058248.1	Liftoff	gene	133674534	133674654	.	-	.	ID=gene-n-R5s104;Dbxref=GeneID:100861473,MGI:MGI:4421952;Name=n-R5s104;description=nuclear encoded rRNA 5S 104;gbkey=Gene;gene=n-R5s104;gene_biotype=rRNA;gene_synonym=Rn5s4;coverage=1.0;sequence_ID=1.0;extra_copy_number=0;copy_num_ID=gene-n-R5s104_0
CM058248.1	Liftoff	rRNA	133674534	133674654	.	-	.	ID=rna-NR_046120.1;Parent=gene-n-R5s104;Dbxref=GeneID:100861473,GenBank:NR_046120.1,MGI:MGI:4421952;Name=NR_046120.1;gbkey=rRNA;gene=n-R5s104;product=nuclear encoded rRNA 5S 104;transcript_id=NR_046120.1;extra_copy_number=0
CM058248.1	Liftoff	exon	133674534	133674654	.	-	.	ID=exon-NR_046120.1-1;Parent=rna-NR_046120.1;Dbxref=GeneID:100861473,GenBank:NR_046120.1,MGI:MGI:4421952;gbkey=rRNA;gene=n-R5s104;product=nuclear encoded rRNA 5S 104;transcript_id=NR_046120.1;extra_copy_number=0
CM058248.1	Liftoff	gene	133676225	133676343	.	-	.	ID=gene-n-R5s102;Dbxref=GeneID:115487070,MGI:MGI:4421950;Name=n-R5s102;description=nuclear encoded rRNA 5S 102;gbkey=Gene;gene=n-R5s102;gene_biotype=rRNA;coverage=1.0;sequence_ID=1.0;extra_copy_number=0;copy_num_ID=gene-n-R5s102_0
CM058248.1	Liftoff	rRNA	133676225	133676343	.	-	.	ID=rna-XR_004935279.1;Parent=gene-n-R5s102;Dbxref=GeneID:115487070,RFAM:RF00001,GenBank:XR_004935279.1,MGI:MGI:4421950;Name=XR_004935279.1;gbkey=rRNA;gene=n-R5s102;inference=COORDINATES: profile:INFERNAL:1.1.1;product=5S ribosomal RNA;transcript_id=XR_004935279.1;extra_copy_number=0
CM058248.1	Liftoff	exon	133676225	133676343	.	-	.	ID=exon-XR_004935279.1-1;Parent=rna-XR_004935279.1;Dbxref=GeneID:115487070,RFAM:RF00001,GenBank:XR_004935279.1,MGI:MGI:4421950;gbkey=rRNA;gene=n-R5s102;inference=COORDINATES: profile:INFERNAL:1.1.1;product=5S ribosomal RNA;transcript_id=XR_004935279.1;extra_copy_number=0
CM058248.1	Liftoff	pseudogene	133677898	133678016	.	-	.	ID=gene-n-R5s127;Dbxref=GeneID:115487077,MGI:MGI:4421983;Name=n-R5s127;description=nuclear encoded rRNA 5S 127;gbkey=Gene;gene=n-R5s127;gene_biotype=pseudogene;pseudo=true;coverage=1.0;sequence_ID=0.974;extra_copy_number=0;copy_num_ID=gene-n-R5s127_0
CM058248.1	Liftoff	exon	133677898	133678016	.	-	.	ID=id-n-R5s127;Parent=gene-n-R5s127;Dbxref=GeneID:115487077,RFAM:RF00001,MGI:MGI:4421983;gbkey=exon;gene=n-R5s127;inference=COORDINATES: profile:INFERNAL:1.1.1;pseudo=true;extra_copy_number=0
CM058248.1	Liftoff	gene	133679583	133679703	.	-	.	ID=gene-n-R5s105;Dbxref=GeneID:100861474,MGI:MGI:4421953;Name=n-R5s105;description=nuclear encoded rRNA 5S 105;gbkey=Gene;gene=n-R5s105;gene_biotype=rRNA;gene_synonym=Rn5s5;coverage=1.0;sequence_ID=1.0;extra_copy_number=0;copy_num_ID=gene-n-R5s105_0
CM058248.1	Liftoff	rRNA	133679583	133679703	.	-	.	ID=rna-NR_046122.1;Parent=gene-n-R5s105;Dbxref=GeneID:100861474,GenBank:NR_046122.1,MGI:MGI:4421953;Name=NR_046122.1;gbkey=rRNA;gene=n-R5s105;product=nuclear encoded rRNA 5S 105;transcript_id=NR_046122.1;extra_copy_number=0
CM058248.1	Liftoff	exon	133679583	133679703	.	-	.	ID=exon-NR_046122.1-1;Parent=rna-NR_046122.1;Dbxref=GeneID:100861474,GenBank:NR_046122.1,MGI:MGI:4421953;gbkey=rRNA;gene=n-R5s105;product=nuclear encoded rRNA 5S 105;transcript_id=NR_046122.1;extra_copy_number=0
CM058248.1	Liftoff	gene	133681278	133681396	.	-	.	ID=gene-n-R5s114;Dbxref=GeneID:115487071,MGI:MGI:4421962;Name=n-R5s114;description=nuclear encoded rRNA 5S 114;gbkey=Gene;gene=n-R5s114;gene_biotype=rRNA;coverage=1.0;sequence_ID=1.0;extra_copy_number=0;copy_num_ID=gene-n-R5s114_0
CM058248.1	Liftoff	rRNA	133681278	133681396	.	-	.	ID=rna-XR_004935280.1;Parent=gene-n-R5s114;Dbxref=GeneID:115487071,RFAM:RF00001,GenBank:XR_004935280.1,MGI:MGI:4421962;Name=XR_004935280.1;gbkey=rRNA;gene=n-R5s114;inference=COORDINATES: profile:INFERNAL:1.1.1;product=5S ribosomal RNA;transcript_id=XR_004935280.1;extra_copy_number=0
CM058248.1	Liftoff	exon	133681278	133681396	.	-	.	ID=exon-XR_004935280.1-1;Parent=rna-XR_004935280.1;Dbxref=GeneID:115487071,RFAM:RF00001,GenBank:XR_004935280.1,MGI:MGI:4421962;gbkey=rRNA;gene=n-R5s114;inference=COORDINATES: profile:INFERNAL:1.1.1;product=5S ribosomal RNA;transcript_id=XR_004935280.1;extra_copy_number=0
CM058248.1	Liftoff	gene	133682989	133683107	.	-	.	ID=gene-n-R5s101;Dbxref=GeneID:115487065,MGI:MGI:4421949;Name=n-R5s101;description=nuclear encoded rRNA 5S 101;gbkey=Gene;gene=n-R5s101;gene_biotype=rRNA;coverage=1.0;sequence_ID=1.0;extra_copy_number=0;copy_num_ID=gene-n-R5s101_0
CM058248.1	Liftoff	rRNA	133682989	133683107	.	-	.	ID=rna-XR_004935274.1;Parent=gene-n-R5s101;Dbxref=GeneID:115487065,RFAM:RF00001,GenBank:XR_004935274.1,MGI:MGI:4421949;Name=XR_004935274.1;gbkey=rRNA;gene=n-R5s101;inference=COORDINATES: profile:INFERNAL:1.1.1;product=5S ribosomal RNA;transcript_id=XR_004935274.1;extra_copy_number=0
CM058248.1	Liftoff	exon	133682989	133683107	.	-	.	ID=exon-XR_004935274.1-1;Parent=rna-XR_004935274.1;Dbxref=GeneID:115487065,RFAM:RF00001,GenBank:XR_004935274.1,MGI:MGI:4421949;gbkey=rRNA;gene=n-R5s101;inference=COORDINATES: profile:INFERNAL:1.1.1;product=5S ribosomal RNA;transcript_id=XR_004935274.1;extra_copy_number=0
CM058248.1	Liftoff	gene	133684682	133684802	.	-	.	ID=gene-Gm25018;Dbxref=GeneID:100861480,MGI:MGI:5454795;Name=Gm25018;description=predicted gene%2C 25018;gbkey=Gene;gene=Gm25018;gene_biotype=rRNA;gene_synonym=Rn5s10;coverage=1.0;sequence_ID=1.0;extra_copy_number=0;copy_num_ID=gene-Gm25018_0
CM058248.1	Liftoff	rRNA	133684682	133684802	.	-	.	ID=rna-NR_046127.1;Parent=gene-Gm25018;Dbxref=GeneID:100861480,GenBank:NR_046127.1,MGI:MGI:5454795;Name=NR_046127.1;gbkey=rRNA;gene=Gm25018;product=predicted gene%2C 25018;transcript_id=NR_046127.1;extra_copy_number=0
CM058248.1	Liftoff	exon	133684682	133684802	.	-	.	ID=exon-NR_046127.1-1;Parent=rna-NR_046127.1;Dbxref=GeneID:100861480,GenBank:NR_046127.1,MGI:MGI:5454795;gbkey=rRNA;gene=Gm25018;product=predicted gene%2C 25018;transcript_id=NR_046127.1;extra_copy_number=0
CM058248.1	Liftoff	gene	133686375	133686493	.	-	.	ID=gene-n-R5s106;Dbxref=GeneID:115487061,MGI:MGI:4421954;Name=n-R5s106;description=nuclear encoded rRNA 5S 106;gbkey=Gene;gene=n-R5s106;gene_biotype=rRNA;coverage=1.0;sequence_ID=1.0;extra_copy_number=0;copy_num_ID=gene-n-R5s106_0
CM058248.1	Liftoff	rRNA	133686375	133686493	.	-	.	ID=rna-XR_004935270.1;Parent=gene-n-R5s106;Dbxref=GeneID:115487061,RFAM:RF00001,GenBank:XR_004935270.1,MGI:MGI:4421954;Name=XR_004935270.1;gbkey=rRNA;gene=n-R5s106;inference=COORDINATES: profile:INFERNAL:1.1.1;product=5S ribosomal RNA;transcript_id=XR_004935270.1;extra_copy_number=0
CM058248.1	Liftoff	exon	133686375	133686493	.	-	.	ID=exon-XR_004935270.1-1;Parent=rna-XR_004935270.1;Dbxref=GeneID:115487061,RFAM:RF00001,GenBank:XR_004935270.1,MGI:MGI:4421954;gbkey=rRNA;gene=n-R5s106;inference=COORDINATES: profile:INFERNAL:1.1.1;product=5S ribosomal RNA;transcript_id=XR_004935270.1;extra_copy_number=0
CM058248.1	Liftoff	gene	133688076	133688194	.	-	.	ID=gene-n-R5s107;Dbxref=GeneID:115487073,MGI:MGI:4421955;Name=n-R5s107;description=nuclear encoded rRNA 5S 107;gbkey=Gene;gene=n-R5s107;gene_biotype=rRNA;coverage=1.0;sequence_ID=1.0;extra_copy_number=0;copy_num_ID=gene-n-R5s107_0
CM058248.1	Liftoff	rRNA	133688076	133688194	.	-	.	ID=rna-XR_004935282.1;Parent=gene-n-R5s107;Dbxref=GeneID:115487073,RFAM:RF00001,GenBank:XR_004935282.1,MGI:MGI:4421955;Name=XR_004935282.1;gbkey=rRNA;gene=n-R5s107;inference=COORDINATES: profile:INFERNAL:1.1.1;product=5S ribosomal RNA;transcript_id=XR_004935282.1;extra_copy_number=0
CM058248.1	Liftoff	exon	133688076	133688194	.	-	.	ID=exon-XR_004935282.1-1;Parent=rna-XR_004935282.1;Dbxref=GeneID:115487073,RFAM:RF00001,GenBank:XR_004935282.1,MGI:MGI:4421955;gbkey=rRNA;gene=n-R5s107;inference=COORDINATES: profile:INFERNAL:1.1.1;product=5S ribosomal RNA;transcript_id=XR_004935282.1;extra_copy_number=0
CM058248.1	Liftoff	gene	133689795	133689915	.	-	.	ID=gene-n-R5s108;Dbxref=GeneID:100861475,MGI:MGI:4421956;Name=n-R5s108;description=nuclear encoded rRNA 5S 108;gbkey=Gene;gene=n-R5s108;gene_biotype=rRNA;gene_synonym=Rn5s6;coverage=1.0;sequence_ID=1.0;extra_copy_number=0;copy_num_ID=gene-n-R5s108_0
CM058248.1	Liftoff	rRNA	133689795	133689915	.	-	.	ID=rna-NR_046123.1;Parent=gene-n-R5s108;Dbxref=GeneID:100861475,GenBank:NR_046123.1,MGI:MGI:4421956;Name=NR_046123.1;gbkey=rRNA;gene=n-R5s108;product=nuclear encoded rRNA 5S 108;transcript_id=NR_046123.1;extra_copy_number=0
CM058248.1	Liftoff	exon	133689795	133689915	.	-	.	ID=exon-NR_046123.1-1;Parent=rna-NR_046123.1;Dbxref=GeneID:100861475,GenBank:NR_046123.1,MGI:MGI:4421956;gbkey=rRNA;gene=n-R5s108;product=nuclear encoded rRNA 5S 108;transcript_id=NR_046123.1;extra_copy_number=0
CM058248.1	Liftoff	gene	133691488	133691606	.	-	.	ID=gene-Gm24312;Dbxref=GeneID:115487063,MGI:MGI:5454089;Name=Gm24312;description=predicted gene%2C 24312;gbkey=Gene;gene=Gm24312;gene_biotype=rRNA;coverage=1.0;sequence_ID=1.0;extra_copy_number=0;copy_num_ID=gene-Gm24312_0
CM058248.1	Liftoff	rRNA	133691488	133691606	.	-	.	ID=rna-XR_004935272.1;Parent=gene-Gm24312;Dbxref=GeneID:115487063,RFAM:RF00001,GenBank:XR_004935272.1,MGI:MGI:5454089;Name=XR_004935272.1;gbkey=rRNA;gene=Gm24312;inference=COORDINATES: profile:INFERNAL:1.1.1;product=5S ribosomal RNA;transcript_id=XR_004935272.1;extra_copy_number=0
CM058248.1	Liftoff	exon	133691488	133691606	.	-	.	ID=exon-XR_004935272.1-1;Parent=rna-XR_004935272.1;Dbxref=GeneID:115487063,RFAM:RF00001,GenBank:XR_004935272.1,MGI:MGI:5454089;gbkey=rRNA;gene=Gm24312;inference=COORDINATES: profile:INFERNAL:1.1.1;product=5S ribosomal RNA;transcript_id=XR_004935272.1;extra_copy_number=0
CM058248.1	Liftoff	gene	133693183	133693301	.	-	.	ID=gene-n-R5s115;Dbxref=GeneID:115487075,MGI:MGI:4421965;Name=n-R5s115;description=nuclear encoded rRNA 5S 115;gbkey=Gene;gene=n-R5s115;gene_biotype=rRNA;coverage=1.0;sequence_ID=0.983;extra_copy_number=0;copy_num_ID=gene-n-R5s115_0
CM058248.1	Liftoff	rRNA	133693183	133693301	.	-	.	ID=rna-XR_004935284.1;Parent=gene-n-R5s115;Dbxref=GeneID:115487075,RFAM:RF00001,GenBank:XR_004935284.1,MGI:MGI:4421965;Name=XR_004935284.1;gbkey=rRNA;gene=n-R5s115;inference=COORDINATES: profile:INFERNAL:1.1.1;product=5S ribosomal RNA;transcript_id=XR_004935284.1;extra_copy_number=0
CM058248.1	Liftoff	exon	133693183	133693301	.	-	.	ID=exon-XR_004935284.1-1;Parent=rna-XR_004935284.1;Dbxref=GeneID:115487075,RFAM:RF00001,GenBank:XR_004935284.1,MGI:MGI:4421965;gbkey=rRNA;gene=n-R5s115;inference=COORDINATES: profile:INFERNAL:1.1.1;product=5S ribosomal RNA;transcript_id=XR_004935284.1;extra_copy_number=0
CM058248.1	Liftoff	gene	133694878	133694998	.	-	.	ID=gene-Gm26391;Dbxref=GeneID:100861488,MGI:MGI:5456168;Name=Gm26391;description=predicted gene%2C 26391;gbkey=Gene;gene=Gm26391;gene_biotype=rRNA;gene_synonym=Rn5s17;coverage=1.0;sequence_ID=1.0;extra_copy_number=0;copy_num_ID=gene-Gm26391_0
CM058248.1	Liftoff	rRNA	133694878	133694998	.	-	.	ID=rna-NR_046140.1;Parent=gene-Gm26391;Dbxref=GeneID:100861488,GenBank:NR_046140.1,MGI:MGI:5456168;Name=NR_046140.1;gbkey=rRNA;gene=Gm26391;product=predicted gene%2C 26391;transcript_id=NR_046140.1;extra_copy_number=0
CM058248.1	Liftoff	exon	133694878	133694998	.	-	.	ID=exon-NR_046140.1-1;Parent=rna-NR_046140.1;Dbxref=GeneID:100861488,GenBank:NR_046140.1,MGI:MGI:5456168;gbkey=rRNA;gene=Gm26391;product=predicted gene%2C 26391;transcript_id=NR_046140.1;extra_copy_number=0
CM058248.1	Liftoff	gene	133696563	133696683	.	-	.	ID=gene-n-R5s133;Dbxref=GeneID:100861489,MGI:MGI:4421989;Name=n-R5s133;description=nuclear encoded rRNA 5S 133;gbkey=Gene;gene=n-R5s133;gene_biotype=rRNA;gene_synonym=Rn5s18;coverage=1.0;sequence_ID=1.0;extra_copy_number=0;copy_num_ID=gene-n-R5s133_0
CM058248.1	Liftoff	rRNA	133696563	133696683	.	-	.	ID=rna-NR_046141.1;Parent=gene-n-R5s133;Dbxref=GeneID:100861489,GenBank:NR_046141.1,MGI:MGI:4421989;Name=NR_046141.1;gbkey=rRNA;gene=n-R5s133;product=nuclear encoded rRNA 5S 133;transcript_id=NR_046141.1;extra_copy_number=0
CM058248.1	Liftoff	exon	133696563	133696683	.	-	.	ID=exon-NR_046141.1-1;Parent=rna-NR_046141.1;Dbxref=GeneID:100861489,GenBank:NR_046141.1,MGI:MGI:4421989;gbkey=rRNA;gene=n-R5s133;product=nuclear encoded rRNA 5S 133;transcript_id=NR_046141.1;extra_copy_number=0
CM058248.1	Liftoff	gene	133698248	133698368	.	-	.	ID=gene-n-R5s134;Dbxref=GeneID:100861490,MGI:MGI:4421990;Name=n-R5s134;description=nuclear encoded rRNA 5S 134;gbkey=Gene;gene=n-R5s134;gene_biotype=rRNA;gene_synonym=Rn5s19;coverage=1.0;sequence_ID=1.0;extra_copy_number=0;copy_num_ID=gene-n-R5s134_0
CM058248.1	Liftoff	rRNA	133698248	133698368	.	-	.	ID=rna-NR_046143.1;Parent=gene-n-R5s134;Dbxref=GeneID:100861490,GenBank:NR_046143.1,MGI:MGI:4421990;Name=NR_046143.1;gbkey=rRNA;gene=n-R5s134;product=nuclear encoded rRNA 5S 134;transcript_id=NR_046143.1;extra_copy_number=0
CM058248.1	Liftoff	exon	133698248	133698368	.	-	.	ID=exon-NR_046143.1-1;Parent=rna-NR_046143.1;Dbxref=GeneID:100861490,GenBank:NR_046143.1,MGI:MGI:4421990;gbkey=rRNA;gene=n-R5s134;product=nuclear encoded rRNA 5S 134;transcript_id=NR_046143.1;extra_copy_number=0
CM058248.1	Liftoff	gene	133699937	133700055	.	-	.	ID=gene-n-R5s102_1;Dbxref=GeneID:115487070,MGI:MGI:4421950;Name=n-R5s102;description=nuclear encoded rRNA 5S 102;gbkey=Gene;gene=n-R5s102;gene_biotype=rRNA;coverage=1.0;sequence_ID=1.0;extra_copy_number=1;copy_num_ID=gene-n-R5s102_1
CM058248.1	Liftoff	rRNA	133699937	133700055	.	-	.	ID=rna-XR_004935279.1_1;Parent=gene-n-R5s102_1;Dbxref=GeneID:115487070,RFAM:RF00001,GenBank:XR_004935279.1,MGI:MGI:4421950;Name=XR_004935279.1;gbkey=rRNA;gene=n-R5s102;inference=COORDINATES: profile:INFERNAL:1.1.1;product=5S ribosomal RNA;transcript_id=XR_004935279.1_1;extra_copy_number=1
CM058248.1	Liftoff	exon	133699937	133700055	.	-	.	ID=exon-XR_004935279.1-1_1;Parent=rna-XR_004935279.1_1;Dbxref=GeneID:115487070,RFAM:RF00001,GenBank:XR_004935279.1,MGI:MGI:4421950;gbkey=rRNA;gene=n-R5s102;inference=COORDINATES: profile:INFERNAL:1.1.1;product=5S ribosomal RNA;transcript_id=XR_004935279.1_1;extra_copy_number=1
CM058248.1	Liftoff	gene	133701610	133701728	.	-	.	ID=gene-n-R5s131;Dbxref=GeneID:115487074,MGI:MGI:4421987;Name=n-R5s131;description=nuclear encoded rRNA 5S 131;gbkey=Gene;gene=n-R5s131;gene_biotype=rRNA;coverage=1.0;sequence_ID=1.0;extra_copy_number=0;copy_num_ID=gene-n-R5s131_0
CM058248.1	Liftoff	rRNA	133701610	133701728	.	-	.	ID=rna-XR_004935283.1;Parent=gene-n-R5s131;Dbxref=GeneID:115487074,RFAM:RF00001,GenBank:XR_004935283.1,MGI:MGI:4421987;Name=XR_004935283.1;gbkey=rRNA;gene=n-R5s131;inference=COORDINATES: profile:INFERNAL:1.1.1;product=5S ribosomal RNA;transcript_id=XR_004935283.1;extra_copy_number=0
CM058248.1	Liftoff	exon	133701610	133701728	.	-	.	ID=exon-XR_004935283.1-1;Parent=rna-XR_004935283.1;Dbxref=GeneID:115487074,RFAM:RF00001,GenBank:XR_004935283.1,MGI:MGI:4421987;gbkey=rRNA;gene=n-R5s131;inference=COORDINATES: profile:INFERNAL:1.1.1;product=5S ribosomal RNA;transcript_id=XR_004935283.1;extra_copy_number=0
CM058248.1	Liftoff	gene	133703327	133703445	.	-	.	ID=gene-n-R5s101_1;Dbxref=GeneID:115487065,MGI:MGI:4421949;Name=n-R5s101;description=nuclear encoded rRNA 5S 101;gbkey=Gene;gene=n-R5s101;gene_biotype=rRNA;coverage=1.0;sequence_ID=1.0;extra_copy_number=1;copy_num_ID=gene-n-R5s101_1
CM058248.1	Liftoff	rRNA	133703327	133703445	.	-	.	ID=rna-XR_004935274.1_1;Parent=gene-n-R5s101_1;Dbxref=GeneID:115487065,RFAM:RF00001,GenBank:XR_004935274.1,MGI:MGI:4421949;Name=XR_004935274.1;gbkey=rRNA;gene=n-R5s101;inference=COORDINATES: profile:INFERNAL:1.1.1;product=5S ribosomal RNA;transcript_id=XR_004935274.1_1;extra_copy_number=1
CM058248.1	Liftoff	exon	133703327	133703445	.	-	.	ID=exon-XR_004935274.1-1_1;Parent=rna-XR_004935274.1_1;Dbxref=GeneID:115487065,RFAM:RF00001,GenBank:XR_004935274.1,MGI:MGI:4421949;gbkey=rRNA;gene=n-R5s101;inference=COORDINATES: profile:INFERNAL:1.1.1;product=5S ribosomal RNA;transcript_id=XR_004935274.1_1;extra_copy_number=1
CM058248.1	Liftoff	gene	133705028	133705148	.	-	.	ID=gene-n-R5s117;Dbxref=GeneID:100861481,MGI:MGI:4421967;Name=n-R5s117;description=nuclear encoded rRNA 5S 117;gbkey=Gene;gene=n-R5s117;gene_biotype=rRNA;gene_synonym=Rn5s11;coverage=1.0;sequence_ID=1.0;extra_copy_number=0;copy_num_ID=gene-n-R5s117_0
CM058248.1	Liftoff	rRNA	133705028	133705148	.	-	.	ID=rna-NR_046128.1;Parent=gene-n-R5s117;Dbxref=GeneID:100861481,GenBank:NR_046128.1,MGI:MGI:4421967;Name=NR_046128.1;gbkey=rRNA;gene=n-R5s117;product=nuclear encoded rRNA 5S 117;transcript_id=NR_046128.1;extra_copy_number=0
CM058248.1	Liftoff	exon	133705028	133705148	.	-	.	ID=exon-NR_046128.1-1;Parent=rna-NR_046128.1;Dbxref=GeneID:100861481,GenBank:NR_046128.1,MGI:MGI:4421967;gbkey=rRNA;gene=n-R5s117;product=nuclear encoded rRNA 5S 117;transcript_id=NR_046128.1;extra_copy_number=0
CM058248.1	Liftoff	gene	133706717	133706835	.	-	.	ID=gene-n-R5s130;Dbxref=GeneID:115487064,MGI:MGI:4421986;Name=n-R5s130;description=nuclear encoded rRNA 5S 130;gbkey=Gene;gene=n-R5s130;gene_biotype=rRNA;coverage=1.0;sequence_ID=1.0;extra_copy_number=0;copy_num_ID=gene-n-R5s130_0
CM058248.1	Liftoff	rRNA	133706717	133706835	.	-	.	ID=rna-XR_004935273.1;Parent=gene-n-R5s130;Dbxref=GeneID:115487064,RFAM:RF00001,GenBank:XR_004935273.1,MGI:MGI:4421986;Name=XR_004935273.1;gbkey=rRNA;gene=n-R5s130;inference=COORDINATES: profile:INFERNAL:1.1.1;product=5S ribosomal RNA;transcript_id=XR_004935273.1;extra_copy_number=0
CM058248.1	Liftoff	exon	133706717	133706835	.	-	.	ID=exon-XR_004935273.1-1;Parent=rna-XR_004935273.1;Dbxref=GeneID:115487064,RFAM:RF00001,GenBank:XR_004935273.1,MGI:MGI:4421986;gbkey=rRNA;gene=n-R5s130;inference=COORDINATES: profile:INFERNAL:1.1.1;product=5S ribosomal RNA;transcript_id=XR_004935273.1;extra_copy_number=0
CM058248.1	Liftoff	gene	133708410	133708528	.	-	.	ID=gene-n-R5s119;Dbxref=GeneID:115487072,MGI:MGI:4421971;Name=n-R5s119;description=nuclear encoded rRNA 5S 119;gbkey=Gene;gene=n-R5s119;gene_biotype=rRNA;coverage=1.0;sequence_ID=1.0;extra_copy_number=0;copy_num_ID=gene-n-R5s119_0
CM058248.1	Liftoff	rRNA	133708410	133708528	.	-	.	ID=rna-XR_004935281.1;Parent=gene-n-R5s119;Dbxref=GeneID:115487072,RFAM:RF00001,GenBank:XR_004935281.1,MGI:MGI:4421971;Name=XR_004935281.1;gbkey=rRNA;gene=n-R5s119;inference=COORDINATES: profile:INFERNAL:1.1.1;product=5S ribosomal RNA;transcript_id=XR_004935281.1;extra_copy_number=0
CM058248.1	Liftoff	exon	133708410	133708528	.	-	.	ID=exon-XR_004935281.1-1;Parent=rna-XR_004935281.1;Dbxref=GeneID:115487072,RFAM:RF00001,GenBank:XR_004935281.1,MGI:MGI:4421971;gbkey=rRNA;gene=n-R5s119;inference=COORDINATES: profile:INFERNAL:1.1.1;product=5S ribosomal RNA;transcript_id=XR_004935281.1;extra_copy_number=0
CM058248.1	Liftoff	gene	133710123	133710241	.	-	.	ID=gene-n-R5s129;Dbxref=GeneID:115487066,MGI:MGI:4421985;Name=n-R5s129;description=nuclear encoded rRNA 5S 129;gbkey=Gene;gene=n-R5s129;gene_biotype=rRNA;coverage=1.0;sequence_ID=1.0;extra_copy_number=0;copy_num_ID=gene-n-R5s129_0
CM058248.1	Liftoff	rRNA	133710123	133710241	.	-	.	ID=rna-XR_004935275.1;Parent=gene-n-R5s129;Dbxref=GeneID:115487066,RFAM:RF00001,GenBank:XR_004935275.1,MGI:MGI:4421985;Name=XR_004935275.1;gbkey=rRNA;gene=n-R5s129;inference=COORDINATES: profile:INFERNAL:1.1.1;product=5S ribosomal RNA;transcript_id=XR_004935275.1;extra_copy_number=0
CM058248.1	Liftoff	exon	133710123	133710241	.	-	.	ID=exon-XR_004935275.1-1;Parent=rna-XR_004935275.1;Dbxref=GeneID:115487066,RFAM:RF00001,GenBank:XR_004935275.1,MGI:MGI:4421985;gbkey=rRNA;gene=n-R5s129;inference=COORDINATES: profile:INFERNAL:1.1.1;product=5S ribosomal RNA;transcript_id=XR_004935275.1;extra_copy_number=0
CM058248.1	Liftoff	gene	133711810	133711930	.	-	.	ID=gene-Rn5s;Dbxref=GeneID:19804,MGI:MGI:97949;Name=Rn5s;description=5S RNA;gbkey=Gene;gene=Rn5s;gene_biotype=rRNA;coverage=1.0;sequence_ID=1.0;extra_copy_number=0;copy_num_ID=gene-Rn5s_0
CM058248.1	Liftoff	rRNA	133711810	133711930	.	-	.	ID=rna-NR_030686.1;Parent=gene-Rn5s;Dbxref=GeneID:19804,GenBank:NR_030686.1,MGI:MGI:97949;Name=NR_030686.1;gbkey=rRNA;gene=Rn5s;product=5S RNA;transcript_id=NR_030686.1;extra_copy_number=0
CM058248.1	Liftoff	exon	133711810	133711930	.	-	.	ID=exon-NR_030686.1-1;Parent=rna-NR_030686.1;Dbxref=GeneID:19804,GenBank:NR_030686.1,MGI:MGI:97949;gbkey=rRNA;gene=Rn5s;product=5S RNA;transcript_id=NR_030686.1;extra_copy_number=0
CM058248.1	Liftoff	gene	133713509	133713627	.	-	.	ID=gene-n-R5s118;Dbxref=GeneID:115487062,MGI:MGI:4421968;Name=n-R5s118;description=nuclear encoded rRNA 5S 118;gbkey=Gene;gene=n-R5s118;gene_biotype=rRNA;coverage=1.0;sequence_ID=1.0;extra_copy_number=0;copy_num_ID=gene-n-R5s118_0
CM058248.1	Liftoff	rRNA	133713509	133713627	.	-	.	ID=rna-XR_004935271.1;Parent=gene-n-R5s118;Dbxref=GeneID:115487062,RFAM:RF00001,GenBank:XR_004935271.1,MGI:MGI:4421968;Name=XR_004935271.1;gbkey=rRNA;gene=n-R5s118;inference=COORDINATES: profile:INFERNAL:1.1.1;product=5S ribosomal RNA;transcript_id=XR_004935271.1;extra_copy_number=0
CM058248.1	Liftoff	exon	133713509	133713627	.	-	.	ID=exon-XR_004935271.1-1;Parent=rna-XR_004935271.1;Dbxref=GeneID:115487062,RFAM:RF00001,GenBank:XR_004935271.1,MGI:MGI:4421968;gbkey=rRNA;gene=n-R5s118;inference=COORDINATES: profile:INFERNAL:1.1.1;product=5S ribosomal RNA;transcript_id=XR_004935271.1;extra_copy_number=0
CM058248.1	Liftoff	gene	133715214	133715334	.	-	.	ID=gene-n-R5s136;Dbxref=GeneID:100861491,MGI:MGI:4421992;Name=n-R5s136;description=nuclear encoded rRNA 5S 136;gbkey=Gene;gene=n-R5s136;gene_biotype=rRNA;gene_synonym=Rn5s20;coverage=1.0;sequence_ID=1.0;extra_copy_number=0;copy_num_ID=gene-n-R5s136_0
CM058248.1	Liftoff	rRNA	133715214	133715334	.	-	.	ID=rna-NR_046144.1;Parent=gene-n-R5s136;Dbxref=GeneID:100861491,GenBank:NR_046144.1,MGI:MGI:4421992;Name=NR_046144.1;gbkey=rRNA;gene=n-R5s136;product=nuclear encoded rRNA 5S 136;transcript_id=NR_046144.1;extra_copy_number=0
CM058248.1	Liftoff	exon	133715214	133715334	.	-	.	ID=exon-NR_046144.1-1;Parent=rna-NR_046144.1;Dbxref=GeneID:100861491,GenBank:NR_046144.1,MGI:MGI:4421992;gbkey=rRNA;gene=n-R5s136;product=nuclear encoded rRNA 5S 136;transcript_id=NR_046144.1;extra_copy_number=0
CM058248.1	Liftoff	gene	133718642	133718762	.	-	.	ID=gene-n-R5s100_8;Dbxref=GeneID:100861471,MGI:MGI:4421948;Name=n-R5s100;description=nuclear encoded rRNA 5S 100;gbkey=Gene;gene=n-R5s100;gene_biotype=rRNA;gene_synonym=Rn5s2;coverage=1.0;sequence_ID=1.0;extra_copy_number=8;copy_num_ID=gene-n-R5s100_8
CM058248.1	Liftoff	rRNA	133718642	133718762	.	-	.	ID=rna-NR_046118.1_8;Parent=gene-n-R5s100_8;Dbxref=GeneID:100861471,GenBank:NR_046118.1,MGI:MGI:4421948;Name=NR_046118.1;gbkey=rRNA;gene=n-R5s100;product=nuclear encoded rRNA 5S 100;transcript_id=NR_046118.1_8;extra_copy_number=8
CM058248.1	Liftoff	exon	133718642	133718762	.	-	.	ID=exon-NR_046118.1-1_8;Parent=rna-NR_046118.1_8;Dbxref=GeneID:100861471,GenBank:NR_046118.1,MGI:MGI:4421948;gbkey=rRNA;gene=n-R5s100;product=nuclear encoded rRNA 5S 100;transcript_id=NR_046118.1_8;extra_copy_number=8
CM058248.1	Liftoff	gene	133720357	133720477	.	-	.	ID=gene-n-R5s100_16;Dbxref=GeneID:100861471,MGI:MGI:4421948;Name=n-R5s100;description=nuclear encoded rRNA 5S 100;gbkey=Gene;gene=n-R5s100;gene_biotype=rRNA;gene_synonym=Rn5s2;coverage=1.0;sequence_ID=1.0;extra_copy_number=16;copy_num_ID=gene-n-R5s100_16
CM058248.1	Liftoff	rRNA	133720357	133720477	.	-	.	ID=rna-NR_046118.1_16;Parent=gene-n-R5s100_16;Dbxref=GeneID:100861471,GenBank:NR_046118.1,MGI:MGI:4421948;Name=NR_046118.1;gbkey=rRNA;gene=n-R5s100;product=nuclear encoded rRNA 5S 100;transcript_id=NR_046118.1_16;extra_copy_number=16
CM058248.1	Liftoff	exon	133720357	133720477	.	-	.	ID=exon-NR_046118.1-1_16;Parent=rna-NR_046118.1_16;Dbxref=GeneID:100861471,GenBank:NR_046118.1,MGI:MGI:4421948;gbkey=rRNA;gene=n-R5s100;product=nuclear encoded rRNA 5S 100;transcript_id=NR_046118.1_16;extra_copy_number=16
CM058248.1	Liftoff	gene	133722060	133722180	.	-	.	ID=gene-n-R5s100_7;Dbxref=GeneID:100861471,MGI:MGI:4421948;Name=n-R5s100;description=nuclear encoded rRNA 5S 100;gbkey=Gene;gene=n-R5s100;gene_biotype=rRNA;gene_synonym=Rn5s2;coverage=1.0;sequence_ID=1.0;extra_copy_number=7;copy_num_ID=gene-n-R5s100_7
CM058248.1	Liftoff	rRNA	133722060	133722180	.	-	.	ID=rna-NR_046118.1_7;Parent=gene-n-R5s100_7;Dbxref=GeneID:100861471,GenBank:NR_046118.1,MGI:MGI:4421948;Name=NR_046118.1;gbkey=rRNA;gene=n-R5s100;product=nuclear encoded rRNA 5S 100;transcript_id=NR_046118.1_7;extra_copy_number=7
CM058248.1	Liftoff	exon	133722060	133722180	.	-	.	ID=exon-NR_046118.1-1_7;Parent=rna-NR_046118.1_7;Dbxref=GeneID:100861471,GenBank:NR_046118.1,MGI:MGI:4421948;gbkey=rRNA;gene=n-R5s100;product=nuclear encoded rRNA 5S 100;transcript_id=NR_046118.1_7;extra_copy_number=7
CM058248.1	Liftoff	gene	133723755	133723875	.	-	.	ID=gene-n-R5s100_2;Dbxref=GeneID:100861471,MGI:MGI:4421948;Name=n-R5s100;description=nuclear encoded rRNA 5S 100;gbkey=Gene;gene=n-R5s100;gene_biotype=rRNA;gene_synonym=Rn5s2;coverage=1.0;sequence_ID=1.0;extra_copy_number=2;copy_num_ID=gene-n-R5s100_2
CM058248.1	Liftoff	rRNA	133723755	133723875	.	-	.	ID=rna-NR_046118.1_2;Parent=gene-n-R5s100_2;Dbxref=GeneID:100861471,GenBank:NR_046118.1,MGI:MGI:4421948;Name=NR_046118.1;gbkey=rRNA;gene=n-R5s100;product=nuclear encoded rRNA 5S 100;transcript_id=NR_046118.1_2;extra_copy_number=2
CM058248.1	Liftoff	exon	133723755	133723875	.	-	.	ID=exon-NR_046118.1-1_2;Parent=rna-NR_046118.1_2;Dbxref=GeneID:100861471,GenBank:NR_046118.1,MGI:MGI:4421948;gbkey=rRNA;gene=n-R5s100;product=nuclear encoded rRNA 5S 100;transcript_id=NR_046118.1_2;extra_copy_number=2
CM058248.1	Liftoff	gene	133725436	133725556	.	-	.	ID=gene-n-R5s100_4;Dbxref=GeneID:100861471,MGI:MGI:4421948;Name=n-R5s100;description=nuclear encoded rRNA 5S 100;gbkey=Gene;gene=n-R5s100;gene_biotype=rRNA;gene_synonym=Rn5s2;coverage=1.0;sequence_ID=1.0;extra_copy_number=4;copy_num_ID=gene-n-R5s100_4
CM058248.1	Liftoff	rRNA	133725436	133725556	.	-	.	ID=rna-NR_046118.1_4;Parent=gene-n-R5s100_4;Dbxref=GeneID:100861471,GenBank:NR_046118.1,MGI:MGI:4421948;Name=NR_046118.1;gbkey=rRNA;gene=n-R5s100;product=nuclear encoded rRNA 5S 100;transcript_id=NR_046118.1_4;extra_copy_number=4
CM058248.1	Liftoff	exon	133725436	133725556	.	-	.	ID=exon-NR_046118.1-1_4;Parent=rna-NR_046118.1_4;Dbxref=GeneID:100861471,GenBank:NR_046118.1,MGI:MGI:4421948;gbkey=rRNA;gene=n-R5s100;product=nuclear encoded rRNA 5S 100;transcript_id=NR_046118.1_4;extra_copy_number=4
CM058248.1	Liftoff	gene	133727147	133727267	.	-	.	ID=gene-n-R5s100_15;Dbxref=GeneID:100861471,MGI:MGI:4421948;Name=n-R5s100;description=nuclear encoded rRNA 5S 100;gbkey=Gene;gene=n-R5s100;gene_biotype=rRNA;gene_synonym=Rn5s2;coverage=1.0;sequence_ID=1.0;extra_copy_number=15;copy_num_ID=gene-n-R5s100_15
CM058248.1	Liftoff	rRNA	133727147	133727267	.	-	.	ID=rna-NR_046118.1_15;Parent=gene-n-R5s100_15;Dbxref=GeneID:100861471,GenBank:NR_046118.1,MGI:MGI:4421948;Name=NR_046118.1;gbkey=rRNA;gene=n-R5s100;product=nuclear encoded rRNA 5S 100;transcript_id=NR_046118.1_15;extra_copy_number=15
CM058248.1	Liftoff	exon	133727147	133727267	.	-	.	ID=exon-NR_046118.1-1_15;Parent=rna-NR_046118.1_15;Dbxref=GeneID:100861471,GenBank:NR_046118.1,MGI:MGI:4421948;gbkey=rRNA;gene=n-R5s100;product=nuclear encoded rRNA 5S 100;transcript_id=NR_046118.1_15;extra_copy_number=15
CM058248.1	Liftoff	gene	133728832	133728952	.	-	.	ID=gene-n-R5s100_13;Dbxref=GeneID:100861471,MGI:MGI:4421948;Name=n-R5s100;description=nuclear encoded rRNA 5S 100;gbkey=Gene;gene=n-R5s100;gene_biotype=rRNA;gene_synonym=Rn5s2;coverage=1.0;sequence_ID=1.0;extra_copy_number=13;copy_num_ID=gene-n-R5s100_13
CM058248.1	Liftoff	rRNA	133728832	133728952	.	-	.	ID=rna-NR_046118.1_13;Parent=gene-n-R5s100_13;Dbxref=GeneID:100861471,GenBank:NR_046118.1,MGI:MGI:4421948;Name=NR_046118.1;gbkey=rRNA;gene=n-R5s100;product=nuclear encoded rRNA 5S 100;transcript_id=NR_046118.1_13;extra_copy_number=13
CM058248.1	Liftoff	exon	133728832	133728952	.	-	.	ID=exon-NR_046118.1-1_13;Parent=rna-NR_046118.1_13;Dbxref=GeneID:100861471,GenBank:NR_046118.1,MGI:MGI:4421948;gbkey=rRNA;gene=n-R5s100;product=nuclear encoded rRNA 5S 100;transcript_id=NR_046118.1_13;extra_copy_number=13
CM058248.1	Liftoff	gene	133730539	133730659	.	-	.	ID=gene-n-R5s100_1;Dbxref=GeneID:100861471,MGI:MGI:4421948;Name=n-R5s100;description=nuclear encoded rRNA 5S 100;gbkey=Gene;gene=n-R5s100;gene_biotype=rRNA;gene_synonym=Rn5s2;coverage=1.0;sequence_ID=1.0;extra_copy_number=1;copy_num_ID=gene-n-R5s100_1
CM058248.1	Liftoff	rRNA	133730539	133730659	.	-	.	ID=rna-NR_046118.1_1;Parent=gene-n-R5s100_1;Dbxref=GeneID:100861471,GenBank:NR_046118.1,MGI:MGI:4421948;Name=NR_046118.1;gbkey=rRNA;gene=n-R5s100;product=nuclear encoded rRNA 5S 100;transcript_id=NR_046118.1_1;extra_copy_number=1
CM058248.1	Liftoff	exon	133730539	133730659	.	-	.	ID=exon-NR_046118.1-1_1;Parent=rna-NR_046118.1_1;Dbxref=GeneID:100861471,GenBank:NR_046118.1,MGI:MGI:4421948;gbkey=rRNA;gene=n-R5s100;product=nuclear encoded rRNA 5S 100;transcript_id=NR_046118.1_1;extra_copy_number=1
CM058248.1	Liftoff	gene	133732240	133732360	.	-	.	ID=gene-n-R5s100_11;Dbxref=GeneID:100861471,MGI:MGI:4421948;Name=n-R5s100;description=nuclear encoded rRNA 5S 100;gbkey=Gene;gene=n-R5s100;gene_biotype=rRNA;gene_synonym=Rn5s2;coverage=1.0;sequence_ID=1.0;extra_copy_number=11;copy_num_ID=gene-n-R5s100_11
CM058248.1	Liftoff	rRNA	133732240	133732360	.	-	.	ID=rna-NR_046118.1_11;Parent=gene-n-R5s100_11;Dbxref=GeneID:100861471,GenBank:NR_046118.1,MGI:MGI:4421948;Name=NR_046118.1;gbkey=rRNA;gene=n-R5s100;product=nuclear encoded rRNA 5S 100;transcript_id=NR_046118.1_11;extra_copy_number=11
CM058248.1	Liftoff	exon	133732240	133732360	.	-	.	ID=exon-NR_046118.1-1_11;Parent=rna-NR_046118.1_11;Dbxref=GeneID:100861471,GenBank:NR_046118.1,MGI:MGI:4421948;gbkey=rRNA;gene=n-R5s100;product=nuclear encoded rRNA 5S 100;transcript_id=NR_046118.1_11;extra_copy_number=11
CM058248.1	Liftoff	gene	133733935	133734055	.	-	.	ID=gene-n-R5s100_10;Dbxref=GeneID:100861471,MGI:MGI:4421948;Name=n-R5s100;description=nuclear encoded rRNA 5S 100;gbkey=Gene;gene=n-R5s100;gene_biotype=rRNA;gene_synonym=Rn5s2;coverage=1.0;sequence_ID=1.0;extra_copy_number=10;copy_num_ID=gene-n-R5s100_10
CM058248.1	Liftoff	rRNA	133733935	133734055	.	-	.	ID=rna-NR_046118.1_10;Parent=gene-n-R5s100_10;Dbxref=GeneID:100861471,GenBank:NR_046118.1,MGI:MGI:4421948;Name=NR_046118.1;gbkey=rRNA;gene=n-R5s100;product=nuclear encoded rRNA 5S 100;transcript_id=NR_046118.1_10;extra_copy_number=10
CM058248.1	Liftoff	exon	133733935	133734055	.	-	.	ID=exon-NR_046118.1-1_10;Parent=rna-NR_046118.1_10;Dbxref=GeneID:100861471,GenBank:NR_046118.1,MGI:MGI:4421948;gbkey=rRNA;gene=n-R5s100;product=nuclear encoded rRNA 5S 100;transcript_id=NR_046118.1_10;extra_copy_number=10
CM058248.1	Liftoff	gene	133735610	133735730	.	-	.	ID=gene-n-R5s100_12;Dbxref=GeneID:100861471,MGI:MGI:4421948;Name=n-R5s100;description=nuclear encoded rRNA 5S 100;gbkey=Gene;gene=n-R5s100;gene_biotype=rRNA;gene_synonym=Rn5s2;coverage=1.0;sequence_ID=1.0;extra_copy_number=12;copy_num_ID=gene-n-R5s100_12
CM058248.1	Liftoff	rRNA	133735610	133735730	.	-	.	ID=rna-NR_046118.1_12;Parent=gene-n-R5s100_12;Dbxref=GeneID:100861471,GenBank:NR_046118.1,MGI:MGI:4421948;Name=NR_046118.1;gbkey=rRNA;gene=n-R5s100;product=nuclear encoded rRNA 5S 100;transcript_id=NR_046118.1_12;extra_copy_number=12
CM058248.1	Liftoff	exon	133735610	133735730	.	-	.	ID=exon-NR_046118.1-1_12;Parent=rna-NR_046118.1_12;Dbxref=GeneID:100861471,GenBank:NR_046118.1,MGI:MGI:4421948;gbkey=rRNA;gene=n-R5s100;product=nuclear encoded rRNA 5S 100;transcript_id=NR_046118.1_12;extra_copy_number=12
CM058248.1	Liftoff	gene	133737327	133737447	.	-	.	ID=gene-n-R5s100_14;Dbxref=GeneID:100861471,MGI:MGI:4421948;Name=n-R5s100;description=nuclear encoded rRNA 5S 100;gbkey=Gene;gene=n-R5s100;gene_biotype=rRNA;gene_synonym=Rn5s2;coverage=1.0;sequence_ID=1.0;extra_copy_number=14;copy_num_ID=gene-n-R5s100_14
CM058248.1	Liftoff	rRNA	133737327	133737447	.	-	.	ID=rna-NR_046118.1_14;Parent=gene-n-R5s100_14;Dbxref=GeneID:100861471,GenBank:NR_046118.1,MGI:MGI:4421948;Name=NR_046118.1;gbkey=rRNA;gene=n-R5s100;product=nuclear encoded rRNA 5S 100;transcript_id=NR_046118.1_14;extra_copy_number=14
CM058248.1	Liftoff	exon	133737327	133737447	.	-	.	ID=exon-NR_046118.1-1_14;Parent=rna-NR_046118.1_14;Dbxref=GeneID:100861471,GenBank:NR_046118.1,MGI:MGI:4421948;gbkey=rRNA;gene=n-R5s100;product=nuclear encoded rRNA 5S 100;transcript_id=NR_046118.1_14;extra_copy_number=14
CM058248.1	Liftoff	gene	133739034	133739154	.	-	.	ID=gene-n-R5s100_6;Dbxref=GeneID:100861471,MGI:MGI:4421948;Name=n-R5s100;description=nuclear encoded rRNA 5S 100;gbkey=Gene;gene=n-R5s100;gene_biotype=rRNA;gene_synonym=Rn5s2;coverage=1.0;sequence_ID=1.0;extra_copy_number=6;copy_num_ID=gene-n-R5s100_6
CM058248.1	Liftoff	rRNA	133739034	133739154	.	-	.	ID=rna-NR_046118.1_6;Parent=gene-n-R5s100_6;Dbxref=GeneID:100861471,GenBank:NR_046118.1,MGI:MGI:4421948;Name=NR_046118.1;gbkey=rRNA;gene=n-R5s100;product=nuclear encoded rRNA 5S 100;transcript_id=NR_046118.1_6;extra_copy_number=6
CM058248.1	Liftoff	exon	133739034	133739154	.	-	.	ID=exon-NR_046118.1-1_6;Parent=rna-NR_046118.1_6;Dbxref=GeneID:100861471,GenBank:NR_046118.1,MGI:MGI:4421948;gbkey=rRNA;gene=n-R5s100;product=nuclear encoded rRNA 5S 100;transcript_id=NR_046118.1_6;extra_copy_number=6
CM058248.1	Liftoff	gene	133740719	133740839	.	-	.	ID=gene-n-R5s100_9;Dbxref=GeneID:100861471,MGI:MGI:4421948;Name=n-R5s100;description=nuclear encoded rRNA 5S 100;gbkey=Gene;gene=n-R5s100;gene_biotype=rRNA;gene_synonym=Rn5s2;coverage=1.0;sequence_ID=1.0;extra_copy_number=9;copy_num_ID=gene-n-R5s100_9
CM058248.1	Liftoff	rRNA	133740719	133740839	.	-	.	ID=rna-NR_046118.1_9;Parent=gene-n-R5s100_9;Dbxref=GeneID:100861471,GenBank:NR_046118.1,MGI:MGI:4421948;Name=NR_046118.1;gbkey=rRNA;gene=n-R5s100;product=nuclear encoded rRNA 5S 100;transcript_id=NR_046118.1_9;extra_copy_number=9
CM058248.1	Liftoff	exon	133740719	133740839	.	-	.	ID=exon-NR_046118.1-1_9;Parent=rna-NR_046118.1_9;Dbxref=GeneID:100861471,GenBank:NR_046118.1,MGI:MGI:4421948;gbkey=rRNA;gene=n-R5s100;product=nuclear encoded rRNA 5S 100;transcript_id=NR_046118.1_9;extra_copy_number=9
CM058248.1	Liftoff	gene	133742420	133742540	.	-	.	ID=gene-n-R5s100_5;Dbxref=GeneID:100861471,MGI:MGI:4421948;Name=n-R5s100;description=nuclear encoded rRNA 5S 100;gbkey=Gene;gene=n-R5s100;gene_biotype=rRNA;gene_synonym=Rn5s2;coverage=1.0;sequence_ID=1.0;extra_copy_number=5;copy_num_ID=gene-n-R5s100_5
CM058248.1	Liftoff	rRNA	133742420	133742540	.	-	.	ID=rna-NR_046118.1_5;Parent=gene-n-R5s100_5;Dbxref=GeneID:100861471,GenBank:NR_046118.1,MGI:MGI:4421948;Name=NR_046118.1;gbkey=rRNA;gene=n-R5s100;product=nuclear encoded rRNA 5S 100;transcript_id=NR_046118.1_5;extra_copy_number=5
CM058248.1	Liftoff	exon	133742420	133742540	.	-	.	ID=exon-NR_046118.1-1_5;Parent=rna-NR_046118.1_5;Dbxref=GeneID:100861471,GenBank:NR_046118.1,MGI:MGI:4421948;gbkey=rRNA;gene=n-R5s100;product=nuclear encoded rRNA 5S 100;transcript_id=NR_046118.1_5;extra_copy_number=5
CM058248.1	Liftoff	gene	133744123	133744243	.	-	.	ID=gene-n-R5s100_3;Dbxref=GeneID:100861471,MGI:MGI:4421948;Name=n-R5s100;description=nuclear encoded rRNA 5S 100;gbkey=Gene;gene=n-R5s100;gene_biotype=rRNA;gene_synonym=Rn5s2;coverage=1.0;sequence_ID=1.0;extra_copy_number=3;copy_num_ID=gene-n-R5s100_3
CM058248.1	Liftoff	rRNA	133744123	133744243	.	-	.	ID=rna-NR_046118.1_3;Parent=gene-n-R5s100_3;Dbxref=GeneID:100861471,GenBank:NR_046118.1,MGI:MGI:4421948;Name=NR_046118.1;gbkey=rRNA;gene=n-R5s100;product=nuclear encoded rRNA 5S 100;transcript_id=NR_046118.1_3;extra_copy_number=3
CM058248.1	Liftoff	exon	133744123	133744243	.	-	.	ID=exon-NR_046118.1-1_3;Parent=rna-NR_046118.1_3;Dbxref=GeneID:100861471,GenBank:NR_046118.1,MGI:MGI:4421948;gbkey=rRNA;gene=n-R5s100;product=nuclear encoded rRNA 5S 100;transcript_id=NR_046118.1_3;extra_copy_number=3
CM058248.1	Liftoff	gene	133745830	133745950	.	-	.	ID=gene-Gm22109;Dbxref=GeneID:100861494,MGI:MGI:5451886;Name=Gm22109;description=predicted gene%2C 22109;gbkey=Gene;gene=Gm22109;gene_biotype=rRNA;gene_synonym=Rn5s23;coverage=1.0;sequence_ID=1.0;extra_copy_number=0;copy_num_ID=gene-Gm22109_0
CM058248.1	Liftoff	rRNA	133745830	133745950	.	-	.	ID=rna-NR_046147.1;Parent=gene-Gm22109;Dbxref=GeneID:100861494,GenBank:NR_046147.1,MGI:MGI:5451886;Name=NR_046147.1;gbkey=rRNA;gene=Gm22109;product=predicted gene%2C 22109;transcript_id=NR_046147.1;extra_copy_number=0
CM058248.1	Liftoff	exon	133745830	133745950	.	-	.	ID=exon-NR_046147.1-1;Parent=rna-NR_046147.1;Dbxref=GeneID:100861494,GenBank:NR_046147.1,MGI:MGI:5451886;gbkey=rRNA;gene=Gm22109;product=predicted gene%2C 22109;transcript_id=NR_046147.1;extra_copy_number=0
CM058248.1	Liftoff	gene	133747535	133747655	.	-	.	ID=gene-n-R5s138;Dbxref=GeneID:100861492,MGI:MGI:4421994;Name=n-R5s138;description=nuclear encoded rRNA 5S 138;gbkey=Gene;gene=n-R5s138;gene_biotype=rRNA;gene_synonym=Rn5s21;coverage=1.0;sequence_ID=1.0;extra_copy_number=0;copy_num_ID=gene-n-R5s138_0
CM058248.1	Liftoff	rRNA	133747535	133747655	.	-	.	ID=rna-NR_046145.1;Parent=gene-n-R5s138;Dbxref=GeneID:100861492,GenBank:NR_046145.1,MGI:MGI:4421994;Name=NR_046145.1;gbkey=rRNA;gene=n-R5s138;product=nuclear encoded rRNA 5S 138;transcript_id=NR_046145.1;extra_copy_number=0
CM058248.1	Liftoff	exon	133747535	133747655	.	-	.	ID=exon-NR_046145.1-1;Parent=rna-NR_046145.1;Dbxref=GeneID:100861492,GenBank:NR_046145.1,MGI:MGI:4421994;gbkey=rRNA;gene=n-R5s138;product=nuclear encoded rRNA 5S 138;transcript_id=NR_046145.1;extra_copy_number=0
CM058248.1	Liftoff	gene	133749218	133749338	.	-	.	ID=gene-n-R5s111;Dbxref=GeneID:100861478,MGI:MGI:4421959;Name=n-R5s111;description=nuclear encoded rRNA 5S 111;gbkey=Gene;gene=n-R5s111;gene_biotype=rRNA;gene_synonym=Rn5s8;coverage=1.0;sequence_ID=1.0;extra_copy_number=0;copy_num_ID=gene-n-R5s111_0
CM058248.1	Liftoff	rRNA	133749218	133749338	.	-	.	ID=rna-NR_046125.1;Parent=gene-n-R5s111;Dbxref=GeneID:100861478,GenBank:NR_046125.1,MGI:MGI:4421959;Name=NR_046125.1;gbkey=rRNA;gene=n-R5s111;product=nuclear encoded rRNA 5S 111;transcript_id=NR_046125.1;extra_copy_number=0
CM058248.1	Liftoff	exon	133749218	133749338	.	-	.	ID=exon-NR_046125.1-1;Parent=rna-NR_046125.1;Dbxref=GeneID:100861478,GenBank:NR_046125.1,MGI:MGI:4421959;gbkey=rRNA;gene=n-R5s111;product=nuclear encoded rRNA 5S 111;transcript_id=NR_046125.1;extra_copy_number=0
CM058248.1	Liftoff	gene	133750915	133751035	.	-	.	ID=gene-Gm25212;Dbxref=GeneID:100861499,MGI:MGI:5454989;Name=Gm25212;description=predicted gene%2C 25212;gbkey=Gene;gene=Gm25212;gene_biotype=rRNA;gene_synonym=Rn5s28;coverage=1.0;sequence_ID=1.0;extra_copy_number=0;copy_num_ID=gene-Gm25212_0
CM058248.1	Liftoff	rRNA	133750915	133751035	.	-	.	ID=rna-NR_046152.1;Parent=gene-Gm25212;Dbxref=GeneID:100861499,GenBank:NR_046152.1,MGI:MGI:5454989;Name=NR_046152.1;gbkey=rRNA;gene=Gm25212;product=predicted gene%2C 25212;transcript_id=NR_046152.1;extra_copy_number=0
CM058248.1	Liftoff	exon	133750915	133751035	.	-	.	ID=exon-NR_046152.1-1;Parent=rna-NR_046152.1;Dbxref=GeneID:100861499,GenBank:NR_046152.1,MGI:MGI:5454989;gbkey=rRNA;gene=Gm25212;product=predicted gene%2C 25212;transcript_id=NR_046152.1;extra_copy_number=0
CM058248.1	Liftoff	gene	133752618	133752738	.	-	.	ID=gene-n-R5s121;Dbxref=GeneID:100861482,MGI:MGI:4421973;Name=n-R5s121;description=nuclear encoded rRNA 5S 121;gbkey=Gene;gene=n-R5s121;gene_biotype=rRNA;gene_synonym=Rn5s12;coverage=1.0;sequence_ID=1.0;extra_copy_number=0;copy_num_ID=gene-n-R5s121_0
CM058248.1	Liftoff	rRNA	133752618	133752738	.	-	.	ID=rna-NR_046129.1;Parent=gene-n-R5s121;Dbxref=GeneID:100861482,GenBank:NR_046129.1,MGI:MGI:4421973;Name=NR_046129.1;gbkey=rRNA;gene=n-R5s121;product=nuclear encoded rRNA 5S 121;transcript_id=NR_046129.1;extra_copy_number=0
CM058248.1	Liftoff	exon	133752618	133752738	.	-	.	ID=exon-NR_046129.1-1;Parent=rna-NR_046129.1;Dbxref=GeneID:100861482,GenBank:NR_046129.1,MGI:MGI:4421973;gbkey=rRNA;gene=n-R5s121;product=nuclear encoded rRNA 5S 121;transcript_id=NR_046129.1;extra_copy_number=0
CM058248.1	Liftoff	gene	133754325	133754443	.	-	.	ID=gene-n-R5s120;Dbxref=GeneID:115487068,MGI:MGI:4421972;Name=n-R5s120;description=nuclear encoded rRNA 5S 120;gbkey=Gene;gene=n-R5s120;gene_biotype=rRNA;coverage=1.0;sequence_ID=1.0;extra_copy_number=0;copy_num_ID=gene-n-R5s120_0
CM058248.1	Liftoff	rRNA	133754325	133754443	.	-	.	ID=rna-XR_004935277.1;Parent=gene-n-R5s120;Dbxref=GeneID:115487068,RFAM:RF00001,GenBank:XR_004935277.1,MGI:MGI:4421972;Name=XR_004935277.1;gbkey=rRNA;gene=n-R5s120;inference=COORDINATES: profile:INFERNAL:1.1.1;product=5S ribosomal RNA;transcript_id=XR_004935277.1;extra_copy_number=0
CM058248.1	Liftoff	exon	133754325	133754443	.	-	.	ID=exon-XR_004935277.1-1;Parent=rna-XR_004935277.1;Dbxref=GeneID:115487068,RFAM:RF00001,GenBank:XR_004935277.1,MGI:MGI:4421972;gbkey=rRNA;gene=n-R5s120;inference=COORDINATES: profile:INFERNAL:1.1.1;product=5S ribosomal RNA;transcript_id=XR_004935277.1;extra_copy_number=0
CM058248.1	Liftoff	gene	133756034	133756152	.	-	.	ID=gene-n-R5s112;Dbxref=GeneID:115487067,MGI:MGI:4421960;Name=n-R5s112;description=nuclear encoded rRNA 5S 112;gbkey=Gene;gene=n-R5s112;gene_biotype=rRNA;coverage=1.0;sequence_ID=1.0;extra_copy_number=0;copy_num_ID=gene-n-R5s112_0
CM058248.1	Liftoff	rRNA	133756034	133756152	.	-	.	ID=rna-XR_004935276.1;Parent=gene-n-R5s112;Dbxref=GeneID:115487067,RFAM:RF00001,GenBank:XR_004935276.1,MGI:MGI:4421960;Name=XR_004935276.1;gbkey=rRNA;gene=n-R5s112;inference=COORDINATES: profile:INFERNAL:1.1.1;product=5S ribosomal RNA;transcript_id=XR_004935276.1;extra_copy_number=0
CM058248.1	Liftoff	exon	133756034	133756152	.	-	.	ID=exon-XR_004935276.1-1;Parent=rna-XR_004935276.1;Dbxref=GeneID:115487067,RFAM:RF00001,GenBank:XR_004935276.1,MGI:MGI:4421960;gbkey=rRNA;gene=n-R5s112;inference=COORDINATES: profile:INFERNAL:1.1.1;product=5S ribosomal RNA;transcript_id=XR_004935276.1;extra_copy_number=0
CM058248.1	Liftoff	gene	133757735	133757855	.	-	.	ID=gene-n-R5s113;Dbxref=GeneID:100861479,MGI:MGI:4421961;Name=n-R5s113;description=nuclear encoded rRNA 5S 113;gbkey=Gene;gene=n-R5s113;gene_biotype=rRNA;gene_synonym=Rn5s9;coverage=1.0;sequence_ID=1.0;extra_copy_number=0;copy_num_ID=gene-n-R5s113_0
CM058248.1	Liftoff	rRNA	133757735	133757855	.	-	.	ID=rna-NR_046126.1;Parent=gene-n-R5s113;Dbxref=GeneID:100861479,GenBank:NR_046126.1,MGI:MGI:4421961;Name=NR_046126.1;gbkey=rRNA;gene=n-R5s113;product=nuclear encoded rRNA 5S 113;transcript_id=NR_046126.1;extra_copy_number=0
CM058248.1	Liftoff	exon	133757735	133757855	.	-	.	ID=exon-NR_046126.1-1;Parent=rna-NR_046126.1;Dbxref=GeneID:100861479,GenBank:NR_046126.1,MGI:MGI:4421961;gbkey=rRNA;gene=n-R5s113;product=nuclear encoded rRNA 5S 113;transcript_id=NR_046126.1;extra_copy_number=0
CM058248.1	Liftoff	gene	133759436	133759556	.	-	.	ID=gene-n-R5s122;Dbxref=GeneID:100861483,MGI:MGI:4421974;Name=n-R5s122;description=nuclear encoded rRNA 5S 122;gbkey=Gene;gene=n-R5s122;gene_biotype=rRNA;gene_synonym=Rn5s13;coverage=1.0;sequence_ID=1.0;extra_copy_number=0;copy_num_ID=gene-n-R5s122_0
CM058248.1	Liftoff	rRNA	133759436	133759556	.	-	.	ID=rna-NR_046130.1;Parent=gene-n-R5s122;Dbxref=GeneID:100861483,GenBank:NR_046130.1,MGI:MGI:4421974;Name=NR_046130.1;gbkey=rRNA;gene=n-R5s122;product=nuclear encoded rRNA 5S 122;transcript_id=NR_046130.1;extra_copy_number=0
CM058248.1	Liftoff	exon	133759436	133759556	.	-	.	ID=exon-NR_046130.1-1;Parent=rna-NR_046130.1;Dbxref=GeneID:100861483,GenBank:NR_046130.1,MGI:MGI:4421974;gbkey=rRNA;gene=n-R5s122;product=nuclear encoded rRNA 5S 122;transcript_id=NR_046130.1;extra_copy_number=0
CM058248.1	Liftoff	gene	133761123	133761243	.	-	.	ID=gene-n-R5s123;Dbxref=GeneID:100861484,MGI:MGI:4421975;Name=n-R5s123;description=nuclear encoded rRNA 5S 123;gbkey=Gene;gene=n-R5s123;gene_biotype=rRNA;gene_synonym=Rn5s14;coverage=1.0;sequence_ID=1.0;extra_copy_number=0;copy_num_ID=gene-n-R5s123_0
CM058248.1	Liftoff	rRNA	133761123	133761243	.	-	.	ID=rna-NR_046132.1;Parent=gene-n-R5s123;Dbxref=GeneID:100861484,GenBank:NR_046132.1,MGI:MGI:4421975;Name=NR_046132.1;gbkey=rRNA;gene=n-R5s123;product=nuclear encoded rRNA 5S 123;transcript_id=NR_046132.1;extra_copy_number=0
CM058248.1	Liftoff	exon	133761123	133761243	.	-	.	ID=exon-NR_046132.1-1;Parent=rna-NR_046132.1;Dbxref=GeneID:100861484,GenBank:NR_046132.1,MGI:MGI:4421975;gbkey=rRNA;gene=n-R5s123;product=nuclear encoded rRNA 5S 123;transcript_id=NR_046132.1;extra_copy_number=0
CM058248.1	Liftoff	gene	133762824	133762944	.	-	.	ID=gene-n-R5s124;Dbxref=GeneID:100861486,MGI:MGI:4421976;Name=n-R5s124;description=nuclear encoded rRNA 5S 124;gbkey=Gene;gene=n-R5s124;gene_biotype=rRNA;gene_synonym=Rn5s15;coverage=1.0;sequence_ID=1.0;extra_copy_number=0;copy_num_ID=gene-n-R5s124_0
CM058248.1	Liftoff	rRNA	133762824	133762944	.	-	.	ID=rna-NR_046133.1;Parent=gene-n-R5s124;Dbxref=GeneID:100861486,GenBank:NR_046133.1,MGI:MGI:4421976;Name=NR_046133.1;gbkey=rRNA;gene=n-R5s124;product=nuclear encoded rRNA 5S 124;transcript_id=NR_046133.1;extra_copy_number=0
CM058248.1	Liftoff	exon	133762824	133762944	.	-	.	ID=exon-NR_046133.1-1;Parent=rna-NR_046133.1;Dbxref=GeneID:100861486,GenBank:NR_046133.1,MGI:MGI:4421976;gbkey=rRNA;gene=n-R5s124;product=nuclear encoded rRNA 5S 124;transcript_id=NR_046133.1;extra_copy_number=0
CM058248.1	Liftoff	gene	133764499	133764619	.	-	.	ID=gene-n-R5s141;Dbxref=GeneID:100861495,MGI:MGI:4421997;Name=n-R5s141;description=nuclear encoded rRNA 5S 141;gbkey=Gene;gene=n-R5s141;gene_biotype=rRNA;gene_synonym=Rn5s24;coverage=1.0;sequence_ID=1.0;extra_copy_number=0;copy_num_ID=gene-n-R5s141_0
CM058248.1	Liftoff	rRNA	133764499	133764619	.	-	.	ID=rna-NR_046148.1;Parent=gene-n-R5s141;Dbxref=GeneID:100861495,GenBank:NR_046148.1,MGI:MGI:4421997;Name=NR_046148.1;gbkey=rRNA;gene=n-R5s141;product=nuclear encoded rRNA 5S 141;transcript_id=NR_046148.1;extra_copy_number=0
CM058248.1	Liftoff	exon	133764499	133764619	.	-	.	ID=exon-NR_046148.1-1;Parent=rna-NR_046148.1;Dbxref=GeneID:100861495,GenBank:NR_046148.1,MGI:MGI:4421997;gbkey=rRNA;gene=n-R5s141;product=nuclear encoded rRNA 5S 141;transcript_id=NR_046148.1;extra_copy_number=0
CM058248.1	Liftoff	gene	133766206	133766326	.	-	.	ID=gene-Gm22291;Dbxref=GeneID:100861501,MGI:MGI:5452068;Name=Gm22291;description=predicted gene%2C 22291;gbkey=Gene;gene=Gm22291;gene_biotype=rRNA;gene_synonym=Rn5s30;coverage=1.0;sequence_ID=1.0;extra_copy_number=0;copy_num_ID=gene-Gm22291_0
CM058248.1	Liftoff	rRNA	133766206	133766326	.	-	.	ID=rna-NR_046154.1;Parent=gene-Gm22291;Dbxref=GeneID:100861501,GenBank:NR_046154.1,MGI:MGI:5452068;Name=NR_046154.1;gbkey=rRNA;gene=Gm22291;product=predicted gene%2C 22291;transcript_id=NR_046154.1;extra_copy_number=0
CM058248.1	Liftoff	exon	133766206	133766326	.	-	.	ID=exon-NR_046154.1-1;Parent=rna-NR_046154.1;Dbxref=GeneID:100861501,GenBank:NR_046154.1,MGI:MGI:5452068;gbkey=rRNA;gene=Gm22291;product=predicted gene%2C 22291;transcript_id=NR_046154.1;extra_copy_number=0
CM058248.1	Liftoff	gene	133767907	133768027	.	-	.	ID=gene-Gm23284;Dbxref=GeneID:100861502,MGI:MGI:5453061;Name=Gm23284;description=predicted gene%2C 23284;gbkey=Gene;gene=Gm23284;gene_biotype=rRNA;gene_synonym=Rn5s31;coverage=1.0;sequence_ID=1.0;extra_copy_number=0;copy_num_ID=gene-Gm23284_0
CM058248.1	Liftoff	rRNA	133767907	133768027	.	-	.	ID=rna-NR_046155.1;Parent=gene-Gm23284;Dbxref=GeneID:100861502,GenBank:NR_046155.1,MGI:MGI:5453061;Name=NR_046155.1;gbkey=rRNA;gene=Gm23284;product=predicted gene%2C 23284;transcript_id=NR_046155.1;extra_copy_number=0
CM058248.1	Liftoff	exon	133767907	133768027	.	-	.	ID=exon-NR_046155.1-1;Parent=rna-NR_046155.1;Dbxref=GeneID:100861502,GenBank:NR_046155.1,MGI:MGI:5453061;gbkey=rRNA;gene=Gm23284;product=predicted gene%2C 23284;transcript_id=NR_046155.1;extra_copy_number=0
CM058248.1	Liftoff	gene	133769582	133769702	.	-	.	ID=gene-n-R5s146;Dbxref=GeneID:100861500,MGI:MGI:4422002;Name=n-R5s146;description=nuclear encoded rRNA 5S 146;gbkey=Gene;gene=n-R5s146;gene_biotype=rRNA;gene_synonym=Rn5s29;coverage=1.0;sequence_ID=1.0;extra_copy_number=0;copy_num_ID=gene-n-R5s146_0
CM058248.1	Liftoff	rRNA	133769582	133769702	.	-	.	ID=rna-NR_046153.1;Parent=gene-n-R5s146;Dbxref=GeneID:100861500,GenBank:NR_046153.1,MGI:MGI:4422002;Name=NR_046153.1;gbkey=rRNA;gene=n-R5s146;product=nuclear encoded rRNA 5S 146;transcript_id=NR_046153.1;extra_copy_number=0
CM058248.1	Liftoff	exon	133769582	133769702	.	-	.	ID=exon-NR_046153.1-1;Parent=rna-NR_046153.1;Dbxref=GeneID:100861500,GenBank:NR_046153.1,MGI:MGI:4422002;gbkey=rRNA;gene=n-R5s146;product=nuclear encoded rRNA 5S 146;transcript_id=NR_046153.1;extra_copy_number=0
CM058248.1	Liftoff	gene	133771287	133771405	.	-	.	ID=gene-n-R5s125;Dbxref=GeneID:115487069,MGI:MGI:4421979;Name=n-R5s125;description=nuclear encoded rRNA 5S 125;gbkey=Gene;gene=n-R5s125;gene_biotype=rRNA;coverage=1.0;sequence_ID=1.0;extra_copy_number=0;copy_num_ID=gene-n-R5s125_0
CM058248.1	Liftoff	rRNA	133771287	133771405	.	-	.	ID=rna-XR_004935278.1;Parent=gene-n-R5s125;Dbxref=GeneID:115487069,RFAM:RF00001,GenBank:XR_004935278.1,MGI:MGI:4421979;Name=XR_004935278.1;gbkey=rRNA;gene=n-R5s125;inference=COORDINATES: profile:INFERNAL:1.1.1;product=5S ribosomal RNA;transcript_id=XR_004935278.1;extra_copy_number=0
CM058248.1	Liftoff	exon	133771287	133771405	.	-	.	ID=exon-XR_004935278.1-1;Parent=rna-XR_004935278.1;Dbxref=GeneID:115487069,RFAM:RF00001,GenBank:XR_004935278.1,MGI:MGI:4421979;gbkey=rRNA;gene=n-R5s125;inference=COORDINATES: profile:INFERNAL:1.1.1;product=5S ribosomal RNA;transcript_id=XR_004935278.1;extra_copy_number=0
CM058248.1	Liftoff	gene	133772994	133773112	.	-	.	ID=gene-n-R5s109;Dbxref=GeneID:115487076,MGI:MGI:4421957;Name=n-R5s109;description=nuclear encoded rRNA 5S 109;gbkey=Gene;gene=n-R5s109;gene_biotype=rRNA;coverage=1.0;sequence_ID=0.983;extra_copy_number=0;copy_num_ID=gene-n-R5s109_0
CM058248.1	Liftoff	rRNA	133772994	133773112	.	-	.	ID=rna-XR_004935285.1;Parent=gene-n-R5s109;Dbxref=GeneID:115487076,RFAM:RF00001,GenBank:XR_004935285.1,MGI:MGI:4421957;Name=XR_004935285.1;gbkey=rRNA;gene=n-R5s109;inference=COORDINATES: profile:INFERNAL:1.1.1;product=5S ribosomal RNA;transcript_id=XR_004935285.1;extra_copy_number=0
CM058248.1	Liftoff	exon	133772994	133773112	.	-	.	ID=exon-XR_004935285.1-1;Parent=rna-XR_004935285.1;Dbxref=GeneID:115487076,RFAM:RF00001,GenBank:XR_004935285.1,MGI:MGI:4421957;gbkey=rRNA;gene=n-R5s109;inference=COORDINATES: profile:INFERNAL:1.1.1;product=5S ribosomal RNA;transcript_id=XR_004935285.1;extra_copy_number=0
CM058248.1	Liftoff	gene	133774689	133774809	.	-	.	ID=gene-n-R5s110;Dbxref=GeneID:100861477,MGI:MGI:4421958;Name=n-R5s110;description=nuclear encoded rRNA 5S 110;gbkey=Gene;gene=n-R5s110;gene_biotype=rRNA;gene_synonym=Rn5s7;coverage=1.0;sequence_ID=1.0;extra_copy_number=0;copy_num_ID=gene-n-R5s110_0
CM058248.1	Liftoff	rRNA	133774689	133774809	.	-	.	ID=rna-NR_046124.1;Parent=gene-n-R5s110;Dbxref=GeneID:100861477,GenBank:NR_046124.1,MGI:MGI:4421958;Name=NR_046124.1;gbkey=rRNA;gene=n-R5s110;product=nuclear encoded rRNA 5S 110;transcript_id=NR_046124.1;extra_copy_number=0
CM058248.1	Liftoff	exon	133774689	133774809	.	-	.	ID=exon-NR_046124.1-1;Parent=rna-NR_046124.1;Dbxref=GeneID:100861477,GenBank:NR_046124.1,MGI:MGI:4421958;gbkey=rRNA;gene=n-R5s110;product=nuclear encoded rRNA 5S 110;transcript_id=NR_046124.1;extra_copy_number=0
CM058248.1	Liftoff	gene	133776376	133776496	.	-	.	ID=gene-n-R5s144;Dbxref=GeneID:100861498,MGI:MGI:4422000;Name=n-R5s144;description=nuclear encoded rRNA 5S 144;gbkey=Gene;gene=n-R5s144;gene_biotype=rRNA;gene_synonym=Rn5s27;coverage=1.0;sequence_ID=1.0;extra_copy_number=0;copy_num_ID=gene-n-R5s144_0
CM058248.1	Liftoff	rRNA	133776376	133776496	.	-	.	ID=rna-NR_046151.1;Parent=gene-n-R5s144;Dbxref=GeneID:100861498,GenBank:NR_046151.1,MGI:MGI:4422000;Name=NR_046151.1;gbkey=rRNA;gene=n-R5s144;product=nuclear encoded rRNA 5S 144;transcript_id=NR_046151.1;extra_copy_number=0
CM058248.1	Liftoff	exon	133776376	133776496	.	-	.	ID=exon-NR_046151.1-1;Parent=rna-NR_046151.1;Dbxref=GeneID:100861498,GenBank:NR_046151.1,MGI:MGI:4422000;gbkey=rRNA;gene=n-R5s144;product=nuclear encoded rRNA 5S 144;transcript_id=NR_046151.1;extra_copy_number=0
CM058248.1	Liftoff	match	133778018	133778328	.	+	.	ID=bdcf9d9d-a385-4ff9-bf81-397344478f43;Target=NG_001440.3 1 311 -;assembly_bases_aln=311;assembly_bases_seq=311;bit_score=579.824;blast_aligner=1;blast_score=311;common_component=0;e_value=2.21202e-163;filter_score=0;for_remapping=2;gap_count=0;hsp_percent_coverage=100;matchable_bases=311;matched_bases=311;num_ident=311;num_mismatch=0;pct_coverage=100;pct_coverage_hiqual=100;pct_identity_gap=100;pct_identity_gapopen_only=100;pct_identity_ungap=100;rank=1;weighted_identity=1;coverage=1.0;sequence_ID=1.0;extra_copy_number=0;copy_num_ID=bdcf9d9d-a385-4ff9-bf81-397344478f43_0
CM058248.1	Liftoff	pseudogene	133778118	133778228	.	-	.	ID=gene-Rn5s-ps1;Dbxref=GeneID:19805,MGI:MGI:99528;Name=Rn5s-ps1;description=5S RNA%2C pseudogene 1;gbkey=Gene;gene=Rn5s-ps1;gene_biotype=pseudogene;pseudo=true;coverage=1.0;sequence_ID=1.0;extra_copy_number=0;copy_num_ID=gene-Rn5s-ps1_0
CM058248.1	Liftoff	gene	133779823	133779943	.	-	.	ID=gene-n-R5s149;Dbxref=GeneID:100861503,MGI:MGI:4422007;Name=n-R5s149;description=nuclear encoded rRNA 5S 149;gbkey=Gene;gene=n-R5s149;gene_biotype=rRNA;gene_synonym=Rn5s32;coverage=1.0;sequence_ID=1.0;extra_copy_number=0;copy_num_ID=gene-n-R5s149_0
CM058248.1	Liftoff	rRNA	133779823	133779943	.	-	.	ID=rna-NR_046156.1;Parent=gene-n-R5s149;Dbxref=GeneID:100861503,GenBank:NR_046156.1,MGI:MGI:4422007;Name=NR_046156.1;gbkey=rRNA;gene=n-R5s149;product=nuclear encoded rRNA 5S 149;transcript_id=NR_046156.1;extra_copy_number=0
CM058248.1	Liftoff	exon	133779823	133779943	.	-	.	ID=exon-NR_046156.1-1;Parent=rna-NR_046156.1;Dbxref=GeneID:100861503,GenBank:NR_046156.1,MGI:MGI:4422007;gbkey=rRNA;gene=n-R5s149;product=nuclear encoded rRNA 5S 149;transcript_id=NR_046156.1;extra_copy_number=0
CM058248.1	Liftoff	match	133781455	133781765	.	+	.	ID=bdcf9d9d-a385-4ff9-bf81-397344478f43_2;Target=NG_001440.3 1 311 -;assembly_bases_aln=311;assembly_bases_seq=311;bit_score=579.824;blast_aligner=1;blast_score=311;common_component=0;e_value=2.21202e-163;filter_score=0;for_remapping=2;gap_count=0;hsp_percent_coverage=100;matchable_bases=311;matched_bases=311;num_ident=311;num_mismatch=0;pct_coverage=100;pct_coverage_hiqual=100;pct_identity_gap=100;pct_identity_gapopen_only=100;pct_identity_ungap=100;rank=1;weighted_identity=1;coverage=1.0;sequence_ID=1.0;extra_copy_number=2;copy_num_ID=bdcf9d9d-a385-4ff9-bf81-397344478f43_2
CM058248.1	Liftoff	pseudogene	133781557	133781665	.	-	.	ID=gene-Gm23647;Dbxref=GeneID:115486983,MGI:MGI:5453424;Name=Gm23647;description=predicted gene%2C 23647;gbkey=Gene;gene=Gm23647;gene_biotype=pseudogene;pseudo=true;coverage=1.0;sequence_ID=1.0;extra_copy_number=0;copy_num_ID=gene-Gm23647_0
CM058248.1	Liftoff	exon	133781557	133781665	.	-	.	ID=id-Gm23647;Parent=gene-Gm23647;Dbxref=GeneID:115486983,RFAM:RF00001,MGI:MGI:5453424;gbkey=exon;gene=Gm23647;inference=COORDINATES: profile:INFERNAL:1.1.1;pseudo=true;extra_copy_number=0
CM058248.1	Liftoff	match	133783140	133783450	.	+	.	ID=bdcf9d9d-a385-4ff9-bf81-397344478f43_3;Target=NG_001440.3 1 311 -;assembly_bases_aln=311;assembly_bases_seq=311;bit_score=579.824;blast_aligner=1;blast_score=311;common_component=0;e_value=2.21202e-163;filter_score=0;for_remapping=2;gap_count=0;hsp_percent_coverage=100;matchable_bases=311;matched_bases=311;num_ident=311;num_mismatch=0;pct_coverage=100;pct_coverage_hiqual=100;pct_identity_gap=100;pct_identity_gapopen_only=100;pct_identity_ungap=100;rank=1;weighted_identity=1;coverage=1.0;sequence_ID=1.0;extra_copy_number=3;copy_num_ID=bdcf9d9d-a385-4ff9-bf81-397344478f43_3
CM058248.1	Liftoff	pseudogene	133783240	133783350	.	-	.	ID=gene-Rn5s-ps1_2;Dbxref=GeneID:19805,MGI:MGI:99528;Name=Rn5s-ps1;description=5S RNA%2C pseudogene 1;gbkey=Gene;gene=Rn5s-ps1;gene_biotype=pseudogene;pseudo=true;coverage=1.0;sequence_ID=1.0;extra_copy_number=2;copy_num_ID=gene-Rn5s-ps1_2
CM058248.1	Liftoff	match	133784827	133785137	.	+	.	ID=bdcf9d9d-a385-4ff9-bf81-397344478f43_1;Target=NG_001440.3 1 311 -;assembly_bases_aln=311;assembly_bases_seq=311;bit_score=579.824;blast_aligner=1;blast_score=311;common_component=0;e_value=2.21202e-163;filter_score=0;for_remapping=2;gap_count=0;hsp_percent_coverage=100;matchable_bases=311;matched_bases=311;num_ident=311;num_mismatch=0;pct_coverage=100;pct_coverage_hiqual=100;pct_identity_gap=100;pct_identity_gapopen_only=100;pct_identity_ungap=100;rank=1;weighted_identity=1;coverage=1.0;sequence_ID=1.0;extra_copy_number=1;copy_num_ID=bdcf9d9d-a385-4ff9-bf81-397344478f43_1
CM058248.1	Liftoff	pseudogene	133784927	133785037	.	-	.	ID=gene-Rn5s-ps1_3;Dbxref=GeneID:19805,MGI:MGI:99528;Name=Rn5s-ps1;description=5S RNA%2C pseudogene 1;gbkey=Gene;gene=Rn5s-ps1;gene_biotype=pseudogene;pseudo=true;coverage=1.0;sequence_ID=1.0;extra_copy_number=3;copy_num_ID=gene-Rn5s-ps1_3
CM058248.1	Liftoff	gene	133786634	133786754	.	-	.	ID=gene-n-R5s139;Dbxref=GeneID:100861493,MGI:MGI:4421995;Name=n-R5s139;description=nuclear encoded rRNA 5S 139;gbkey=Gene;gene=n-R5s139;gene_biotype=rRNA;gene_synonym=Rn5s22;coverage=1.0;sequence_ID=1.0;extra_copy_number=0;copy_num_ID=gene-n-R5s139_0
CM058248.1	Liftoff	rRNA	133786634	133786754	.	-	.	ID=rna-NR_046146.1;Parent=gene-n-R5s139;Dbxref=GeneID:100861493,GenBank:NR_046146.1,MGI:MGI:4421995;Name=NR_046146.1;gbkey=rRNA;gene=n-R5s139;product=nuclear encoded rRNA 5S 139;transcript_id=NR_046146.1;extra_copy_number=0
CM058248.1	Liftoff	exon	133786634	133786754	.	-	.	ID=exon-NR_046146.1-1;Parent=rna-NR_046146.1;Dbxref=GeneID:100861493,GenBank:NR_046146.1,MGI:MGI:4421995;gbkey=rRNA;gene=n-R5s139;product=nuclear encoded rRNA 5S 139;transcript_id=NR_046146.1;extra_copy_number=0
CM058248.1	Liftoff	gene	133790095	133790215	.	-	.	ID=gene-n-R5s143;Dbxref=GeneID:100861497,MGI:MGI:4421999;Name=n-R5s143;description=nuclear encoded rRNA 5S 143;gbkey=Gene;gene=n-R5s143;gene_biotype=rRNA;gene_synonym=Rn5s26;coverage=1.0;sequence_ID=1.0;extra_copy_number=0;copy_num_ID=gene-n-R5s143_0
CM058248.1	Liftoff	rRNA	133790095	133790215	.	-	.	ID=rna-NR_046150.1;Parent=gene-n-R5s143;Dbxref=GeneID:100861497,GenBank:NR_046150.1,MGI:MGI:4421999;Name=NR_046150.1;gbkey=rRNA;gene=n-R5s143;product=nuclear encoded rRNA 5S 143;transcript_id=NR_046150.1;extra_copy_number=0
CM058248.1	Liftoff	exon	133790095	133790215	.	-	.	ID=exon-NR_046150.1-1;Parent=rna-NR_046150.1;Dbxref=GeneID:100861497,GenBank:NR_046150.1,MGI:MGI:4421999;gbkey=rRNA;gene=n-R5s143;product=nuclear encoded rRNA 5S 143;transcript_id=NR_046150.1;extra_copy_number=0
CM058248.1	Liftoff	match	133791736	133792046	.	+	.	ID=bdcf9d9d-a385-4ff9-bf81-397344478f43_4;Target=NG_001440.3 1 311 -;assembly_bases_aln=311;assembly_bases_seq=311;bit_score=579.824;blast_aligner=1;blast_score=311;common_component=0;e_value=2.21202e-163;filter_score=0;for_remapping=2;gap_count=0;hsp_percent_coverage=100;matchable_bases=311;matched_bases=311;num_ident=311;num_mismatch=0;pct_coverage=100;pct_coverage_hiqual=100;pct_identity_gap=100;pct_identity_gapopen_only=100;pct_identity_ungap=100;rank=1;weighted_identity=1;coverage=1.0;sequence_ID=1.0;extra_copy_number=4;copy_num_ID=bdcf9d9d-a385-4ff9-bf81-397344478f43_4
CM058248.1	Liftoff	pseudogene	133791836	133791946	.	-	.	ID=gene-Rn5s-ps1_1;Dbxref=GeneID:19805,MGI:MGI:99528;Name=Rn5s-ps1;description=5S RNA%2C pseudogene 1;gbkey=Gene;gene=Rn5s-ps1;gene_biotype=pseudogene;pseudo=true;coverage=1.0;sequence_ID=1.0;extra_copy_number=1;copy_num_ID=gene-Rn5s-ps1_1
CM058248.1	Liftoff	gene	133793547	133793667	.	-	.	ID=gene-n-R5s142;Dbxref=GeneID:100861496,MGI:MGI:4421998;Name=n-R5s142;description=nuclear encoded rRNA 5S 142;gbkey=Gene;gene=n-R5s142;gene_biotype=rRNA;gene_synonym=Rn5s25;coverage=1.0;sequence_ID=1.0;extra_copy_number=0;copy_num_ID=gene-n-R5s142_0
CM058248.1	Liftoff	rRNA	133793547	133793667	.	-	.	ID=rna-NR_046149.1;Parent=gene-n-R5s142;Dbxref=GeneID:100861496,GenBank:NR_046149.1,MGI:MGI:4421998;Name=NR_046149.1;gbkey=rRNA;gene=n-R5s142;product=nuclear encoded rRNA 5S 142;transcript_id=NR_046149.1;extra_copy_number=0
CM058248.1	Liftoff	exon	133793547	133793667	.	-	.	ID=exon-NR_046149.1-1;Parent=rna-NR_046149.1;Dbxref=GeneID:100861496,GenBank:NR_046149.1,MGI:MGI:4421998;gbkey=rRNA;gene=n-R5s142;product=nuclear encoded rRNA 5S 142;transcript_id=NR_046149.1;extra_copy_number=0
CM058248.1	Liftoff	gene	133800722	133814540	.	+	.	ID=gene-Gm19600;Dbxref=GeneID:100503230,MGI:MGI:5011785;Name=Gm19600;description=predicted gene%2C 19600;gbkey=Gene;gene=Gm19600;gene_biotype=lncRNA;coverage=1.0;sequence_ID=0.999;extra_copy_number=0;copy_num_ID=gene-Gm19600_0
CM058248.1	Liftoff	lnc_RNA	133800722	133804234	.	+	.	ID=rna-XR_004935144.1;Parent=gene-Gm19600;Dbxref=GeneID:100503230,GenBank:XR_004935144.1,MGI:MGI:5011785;Name=XR_004935144.1;gbkey=ncRNA;gene=Gm19600;model_evidence=Supporting evidence includes similarity to: 1 mRNA%2C 2 ESTs%2C 2 long SRA reads%2C and 97%25 coverage of the annotated genomic feature by RNAseq alignments%2C including 2 samples with support for all annotated introns;product=predicted gene%2C 19600%2C transcript variant X1;transcript_id=XR_004935144.1;extra_copy_number=0
CM058248.1	Liftoff	exon	133800722	133800774	.	+	.	ID=exon-XR_004935144.1-1;Parent=rna-XR_004935144.1;Dbxref=GeneID:100503230,GenBank:XR_004935144.1,MGI:MGI:5011785;gbkey=ncRNA;gene=Gm19600;product=predicted gene%2C 19600%2C transcript variant X1;transcript_id=XR_004935144.1;extra_copy_number=0
CM058248.1	Liftoff	exon	133800915	133801579	.	+	.	ID=exon-XR_004935144.1-2;Parent=rna-XR_004935144.1;Dbxref=GeneID:100503230,GenBank:XR_004935144.1,MGI:MGI:5011785;gbkey=ncRNA;gene=Gm19600;product=predicted gene%2C 19600%2C transcript variant X1;transcript_id=XR_004935144.1;extra_copy_number=0
CM058248.1	Liftoff	exon	133803144	133804234	.	+	.	ID=exon-XR_004935144.1-3;Parent=rna-XR_004935144.1;Dbxref=GeneID:100503230,GenBank:XR_004935144.1,MGI:MGI:5011785;gbkey=ncRNA;gene=Gm19600;product=predicted gene%2C 19600%2C transcript variant X1;transcript_id=XR_004935144.1;extra_copy_number=0
CM058248.1	Liftoff	lnc_RNA	133800722	133814540	.	+	.	ID=rna-XR_106135.4;Parent=gene-Gm19600;Dbxref=GeneID:100503230,GenBank:XR_106135.4,MGI:MGI:5011785;Name=XR_106135.4;gbkey=ncRNA;gene=Gm19600;model_evidence=Supporting evidence includes similarity to: 2 ESTs%2C and 100%25 coverage of the annotated genomic feature by RNAseq alignments%2C including 1 sample with support for all annotated introns;product=predicted gene%2C 19600%2C transcript variant X2;transcript_id=XR_106135.4;extra_copy_number=0
CM058248.1	Liftoff	exon	133800722	133800774	.	+	.	ID=exon-XR_106135.4-1;Parent=rna-XR_106135.4;Dbxref=GeneID:100503230,GenBank:XR_106135.4,MGI:MGI:5011785;gbkey=ncRNA;gene=Gm19600;product=predicted gene%2C 19600%2C transcript variant X2;transcript_id=XR_106135.4;extra_copy_number=0
CM058248.1	Liftoff	exon	133800915	133801579	.	+	.	ID=exon-XR_106135.4-2;Parent=rna-XR_106135.4;Dbxref=GeneID:100503230,GenBank:XR_106135.4,MGI:MGI:5011785;gbkey=ncRNA;gene=Gm19600;product=predicted gene%2C 19600%2C transcript variant X2;transcript_id=XR_106135.4;extra_copy_number=0
CM058248.1	Liftoff	exon	133803144	133803469	.	+	.	ID=exon-XR_106135.4-3;Parent=rna-XR_106135.4;Dbxref=GeneID:100503230,GenBank:XR_106135.4,MGI:MGI:5011785;gbkey=ncRNA;gene=Gm19600;product=predicted gene%2C 19600%2C transcript variant X2;transcript_id=XR_106135.4;extra_copy_number=0
CM058248.1	Liftoff	exon	133813264	133814540	.	+	.	ID=exon-XR_106135.4-4;Parent=rna-XR_106135.4;Dbxref=GeneID:100503230,GenBank:XR_106135.4,MGI:MGI:5011785;gbkey=ncRNA;gene=Gm19600;product=predicted gene%2C 19600%2C transcript variant X2;transcript_id=XR_106135.4;extra_copy_number=0
CM058248.1	Liftoff	gene	133815805	133821753	.	+	.	ID=gene-Gm35930;Dbxref=GeneID:102639674,MGI:MGI:5595089;Name=Gm35930;description=predicted gene%2C 35930;gbkey=Gene;gene=Gm35930;gene_biotype=lncRNA;coverage=1.0;sequence_ID=1.0;extra_copy_number=0;copy_num_ID=gene-Gm35930_0
CM058248.1	Liftoff	lnc_RNA	133815805	133821753	.	+	.	ID=rna-XR_388158.2;Parent=gene-Gm35930;Dbxref=GeneID:102639674,GenBank:XR_388158.2,MGI:MGI:5595089;Name=XR_388158.2;gbkey=ncRNA;gene=Gm35930;model_evidence=Supporting evidence includes similarity to: 1 long SRA read%2C and 76%25 coverage of the annotated genomic feature by RNAseq alignments%2C including 7 samples with support for all annotated introns;product=predicted gene%2C 35930;transcript_id=XR_388158.2;extra_copy_number=0
CM058248.1	Liftoff	exon	133815805	133819740	.	+	.	ID=exon-XR_388158.2-1;Parent=rna-XR_388158.2;Dbxref=GeneID:102639674,GenBank:XR_388158.2,MGI:MGI:5595089;gbkey=ncRNA;gene=Gm35930;product=predicted gene%2C 35930;transcript_id=XR_388158.2;extra_copy_number=0
CM058248.1	Liftoff	exon	133821439	133821753	.	+	.	ID=exon-XR_388158.2-2;Parent=rna-XR_388158.2;Dbxref=GeneID:102639674,GenBank:XR_388158.2,MGI:MGI:5595089;gbkey=ncRNA;gene=Gm35930;product=predicted gene%2C 35930;transcript_id=XR_388158.2;extra_copy_number=0
CM058248.1	Liftoff	gene	133820944	133822654	.	-	.	ID=gene-Gm35874;Dbxref=GeneID:102639601,MGI:MGI:5595033;Name=Gm35874;description=predicted gene%2C 35874;gbkey=Gene;gene=Gm35874;gene_biotype=lncRNA;coverage=1.0;sequence_ID=1.0;extra_copy_number=0;copy_num_ID=gene-Gm35874_0
CM058248.1	Liftoff	lnc_RNA	133820944	133822654	.	-	.	ID=rna-XR_004935145.1;Parent=gene-Gm35874;Dbxref=GeneID:102639601,GenBank:XR_004935145.1,MGI:MGI:5595033;Name=XR_004935145.1;gbkey=ncRNA;gene=Gm35874;model_evidence=Supporting evidence includes similarity to: 100%25 coverage of the annotated genomic feature by RNAseq alignments%2C including 2 samples with support for all annotated introns;product=predicted gene%2C 35874%2C transcript variant X2;transcript_id=XR_004935145.1;extra_copy_number=0
CM058248.1	Liftoff	exon	133820944	133821472	.	-	.	ID=exon-XR_004935145.1-3;Parent=rna-XR_004935145.1;Dbxref=GeneID:102639601,GenBank:XR_004935145.1,MGI:MGI:5595033;gbkey=ncRNA;gene=Gm35874;product=predicted gene%2C 35874%2C transcript variant X2;transcript_id=XR_004935145.1;extra_copy_number=0
CM058248.1	Liftoff	exon	133822063	133822166	.	-	.	ID=exon-XR_004935145.1-2;Parent=rna-XR_004935145.1;Dbxref=GeneID:102639601,GenBank:XR_004935145.1,MGI:MGI:5595033;gbkey=ncRNA;gene=Gm35874;product=predicted gene%2C 35874%2C transcript variant X2;transcript_id=XR_004935145.1;extra_copy_number=0
CM058248.1	Liftoff	exon	133822395	133822654	.	-	.	ID=exon-XR_004935145.1-1;Parent=rna-XR_004935145.1;Dbxref=GeneID:102639601,GenBank:XR_004935145.1,MGI:MGI:5595033;gbkey=ncRNA;gene=Gm35874;product=predicted gene%2C 35874%2C transcript variant X2;transcript_id=XR_004935145.1;extra_copy_number=0
CM058248.1	Liftoff	lnc_RNA	133820944	133822654	.	-	.	ID=rna-XR_388157.3;Parent=gene-Gm35874;Dbxref=GeneID:102639601,GenBank:XR_388157.3,MGI:MGI:5595033;Name=XR_388157.3;gbkey=ncRNA;gene=Gm35874;model_evidence=Supporting evidence includes similarity to: 100%25 coverage of the annotated genomic feature by RNAseq alignments%2C including 2 samples with support for all annotated introns;product=predicted gene%2C 35874%2C transcript variant X1;transcript_id=XR_388157.3;extra_copy_number=0
CM058248.1	Liftoff	exon	133820944	133821488	.	-	.	ID=exon-XR_388157.3-3;Parent=rna-XR_388157.3;Dbxref=GeneID:102639601,GenBank:XR_388157.3,MGI:MGI:5595033;gbkey=ncRNA;gene=Gm35874;product=predicted gene%2C 35874%2C transcript variant X1;transcript_id=XR_388157.3;extra_copy_number=0
CM058248.1	Liftoff	exon	133822063	133822166	.	-	.	ID=exon-XR_388157.3-2;Parent=rna-XR_388157.3;Dbxref=GeneID:102639601,GenBank:XR_388157.3,MGI:MGI:5595033;gbkey=ncRNA;gene=Gm35874;product=predicted gene%2C 35874%2C transcript variant X1;transcript_id=XR_388157.3;extra_copy_number=0
CM058248.1	Liftoff	exon	133822395	133822654	.	-	.	ID=exon-XR_388157.3-1;Parent=rna-XR_388157.3;Dbxref=GeneID:102639601,GenBank:XR_388157.3,MGI:MGI:5595033;gbkey=ncRNA;gene=Gm35874;product=predicted gene%2C 35874%2C transcript variant X1;transcript_id=XR_388157.3;extra_copy_number=0
CM058248.1	Liftoff	gene	133823788	133833802	.	+	.	ID=gene-Rhou;Dbxref=GeneID:69581,MGI:MGI:1916831;Name=Rhou;description=ras homolog family member U;gbkey=Gene;gene=Rhou;gene_biotype=protein_coding;gene_synonym=2310026M05Rik,Arhu,CDC42L1,G28K,mG28K,WRCH-1,WRCH1;coverage=1.0;sequence_ID=1.0;valid_ORFs=1;extra_copy_number=0;copy_num_ID=gene-Rhou_0
CM058248.1	Liftoff	mRNA	133823788	133833802	.	+	.	ID=rna-NM_133955.5;Parent=gene-Rhou;Dbxref=GeneID:69581,GenBank:NM_133955.5,MGI:MGI:1916831;Name=NM_133955.5;gbkey=mRNA;gene=Rhou;product=ras homolog family member U;tag=RefSeq Select;transcript_id=NM_133955.5;matches_ref_protein=True;valid_ORF=True;extra_copy_number=0
CM058248.1	Liftoff	exon	133823788	133824134	.	+	.	ID=exon-NM_133955.5-1;Parent=rna-NM_133955.5;Dbxref=GeneID:69581,GenBank:NM_133955.5,MGI:MGI:1916831;gbkey=mRNA;gene=Rhou;product=ras homolog family member U;tag=RefSeq Select;transcript_id=NM_133955.5;extra_copy_number=0
CM058248.1	Liftoff	exon	133825410	133825468	.	+	.	ID=exon-NM_133955.5-2;Parent=rna-NM_133955.5;Dbxref=GeneID:69581,GenBank:NM_133955.5,MGI:MGI:1916831;gbkey=mRNA;gene=Rhou;product=ras homolog family member U;tag=RefSeq Select;transcript_id=NM_133955.5;extra_copy_number=0
CM058248.1	Liftoff	exon	133830780	133833802	.	+	.	ID=exon-NM_133955.5-3;Parent=rna-NM_133955.5;Dbxref=GeneID:69581,GenBank:NM_133955.5,MGI:MGI:1916831;gbkey=mRNA;gene=Rhou;product=ras homolog family member U;tag=RefSeq Select;transcript_id=NM_133955.5;extra_copy_number=0
CM058248.1	Liftoff	CDS	133823864	133824134	.	+	.	ID=cds-NP_598716.1;Parent=rna-NM_133955.5;Dbxref=CCDS:CCDS22762.1,GeneID:69581,GenBank:NP_598716.1,MGI:MGI:1916831;Name=NP_598716.1;gbkey=CDS;gene=Rhou;product=rho-related GTP-binding protein RhoU;protein_id=NP_598716.1;tag=RefSeq Select;extra_copy_number=0
CM058248.1	Liftoff	CDS	133825410	133825468	.	+	.	ID=cds-NP_598716.1;Parent=rna-NM_133955.5;Dbxref=CCDS:CCDS22762.1,GeneID:69581,GenBank:NP_598716.1,MGI:MGI:1916831;Name=NP_598716.1;gbkey=CDS;gene=Rhou;product=rho-related GTP-binding protein RhoU;protein_id=NP_598716.1;tag=RefSeq Select;extra_copy_number=0
CM058248.1	Liftoff	CDS	133830780	133831235	.	+	.	ID=cds-NP_598716.1;Parent=rna-NM_133955.5;Dbxref=CCDS:CCDS22762.1,GeneID:69581,GenBank:NP_598716.1,MGI:MGI:1916831;Name=NP_598716.1;gbkey=CDS;gene=Rhou;product=rho-related GTP-binding protein RhoU;protein_id=NP_598716.1;tag=RefSeq Select;extra_copy_number=0
CM058248.1	Liftoff	gene	133864491	133866401	.	-	.	ID=gene-Gm35995;Dbxref=GeneID:102639760,MGI:MGI:5595154;Name=Gm35995;description=predicted gene%2C 35995;gbkey=Gene;gene=Gm35995;gene_biotype=lncRNA;coverage=1.0;sequence_ID=1.0;extra_copy_number=0;copy_num_ID=gene-Gm35995_0
CM058248.1	Liftoff	lnc_RNA	133864491	133866401	.	-	.	ID=rna-XR_388159.3;Parent=gene-Gm35995;Dbxref=GeneID:102639760,GenBank:XR_388159.3,MGI:MGI:5595154;Name=XR_388159.3;gbkey=ncRNA;gene=Gm35995;model_evidence=Supporting evidence includes similarity to: 100%25 coverage of the annotated genomic feature by RNAseq alignments%2C including 5 samples with support for all annotated introns;product=predicted gene%2C 35995;transcript_id=XR_388159.3;extra_copy_number=0
CM058248.1	Liftoff	exon	133864491	133864808	.	-	.	ID=exon-XR_388159.3-2;Parent=rna-XR_388159.3;Dbxref=GeneID:102639760,GenBank:XR_388159.3,MGI:MGI:5595154;gbkey=ncRNA;gene=Gm35995;product=predicted gene%2C 35995;transcript_id=XR_388159.3;extra_copy_number=0
CM058248.1	Liftoff	exon	133865966	133866401	.	-	.	ID=exon-XR_388159.3-1;Parent=rna-XR_388159.3;Dbxref=GeneID:102639760,GenBank:XR_388159.3,MGI:MGI:5595154;gbkey=ncRNA;gene=Gm35995;product=predicted gene%2C 35995;transcript_id=XR_388159.3;extra_copy_number=0
CM058248.1	Liftoff	gene	133879717	133882665	.	+	.	ID=gene-Gm39277;Dbxref=GeneID:105243321,MGI:MGI:5622162;Name=Gm39277;description=predicted gene%2C 39277;gbkey=Gene;gene=Gm39277;gene_biotype=lncRNA;coverage=1.0;sequence_ID=1.0;extra_copy_number=0;copy_num_ID=gene-Gm39277_0
CM058248.1	Liftoff	lnc_RNA	133879717	133882665	.	+	.	ID=rna-XR_879319.1;Parent=gene-Gm39277;Dbxref=GeneID:105243321,GenBank:XR_879319.1,MGI:MGI:5622162;Name=XR_879319.1;gbkey=ncRNA;gene=Gm39277;model_evidence=Supporting evidence includes similarity to: 100%25 coverage of the annotated genomic feature by RNAseq alignments%2C including 1 sample with support for all annotated introns;product=predicted gene%2C 39277;transcript_id=XR_879319.1;extra_copy_number=0
CM058248.1	Liftoff	exon	133879717	133879735	.	+	.	ID=exon-XR_879319.1-1;Parent=rna-XR_879319.1;Dbxref=GeneID:105243321,GenBank:XR_879319.1,MGI:MGI:5622162;gbkey=ncRNA;gene=Gm39277;product=predicted gene%2C 39277;transcript_id=XR_879319.1;extra_copy_number=0
CM058248.1	Liftoff	exon	133881296	133881393	.	+	.	ID=exon-XR_879319.1-2;Parent=rna-XR_879319.1;Dbxref=GeneID:105243321,GenBank:XR_879319.1,MGI:MGI:5622162;gbkey=ncRNA;gene=Gm39277;product=predicted gene%2C 39277;transcript_id=XR_879319.1;extra_copy_number=0
CM058248.1	Liftoff	exon	133882474	133882665	.	+	.	ID=exon-XR_879319.1-3;Parent=rna-XR_879319.1;Dbxref=GeneID:105243321,GenBank:XR_879319.1,MGI:MGI:5622162;gbkey=ncRNA;gene=Gm39277;product=predicted gene%2C 39277;transcript_id=XR_879319.1;extra_copy_number=0
CM058248.1	Liftoff	gene	133886166	133888381	.	-	.	ID=gene-Gm36059;Dbxref=GeneID:102639840,MGI:MGI:5595218;Name=Gm36059;description=predicted gene%2C 36059;gbkey=Gene;gene=Gm36059;gene_biotype=lncRNA;coverage=1.0;sequence_ID=1.0;extra_copy_number=0;copy_num_ID=gene-Gm36059_0
CM058248.1	Liftoff	lnc_RNA	133886166	133888381	.	-	.	ID=rna-XR_388160.1;Parent=gene-Gm36059;Dbxref=GeneID:102639840,GenBank:XR_388160.1,MGI:MGI:5595218;Name=XR_388160.1;gbkey=ncRNA;gene=Gm36059;model_evidence=Supporting evidence includes similarity to: 1 EST%2C and 100%25 coverage of the annotated genomic feature by RNAseq alignments%2C including 7 samples with support for all annotated introns;product=predicted gene%2C 36059%2C transcript variant X1;transcript_id=XR_388160.1;extra_copy_number=0
CM058248.1	Liftoff	exon	133886166	133886702	.	-	.	ID=exon-XR_388160.1-2;Parent=rna-XR_388160.1;Dbxref=GeneID:102639840,GenBank:XR_388160.1,MGI:MGI:5595218;gbkey=ncRNA;gene=Gm36059;product=predicted gene%2C 36059%2C transcript variant X1;transcript_id=XR_388160.1;extra_copy_number=0
CM058248.1	Liftoff	exon	133888090	133888381	.	-	.	ID=exon-XR_388160.1-1;Parent=rna-XR_388160.1;Dbxref=GeneID:102639840,GenBank:XR_388160.1,MGI:MGI:5595218;gbkey=ncRNA;gene=Gm36059;product=predicted gene%2C 36059%2C transcript variant X1;transcript_id=XR_388160.1;extra_copy_number=0
CM058248.1	Liftoff	lnc_RNA	133886166	133888381	.	-	.	ID=rna-XR_388161.1;Parent=gene-Gm36059;Dbxref=GeneID:102639840,GenBank:XR_388161.1,MGI:MGI:5595218;Name=XR_388161.1;gbkey=ncRNA;gene=Gm36059;model_evidence=Supporting evidence includes similarity to: 1 EST%2C and 100%25 coverage of the annotated genomic feature by RNAseq alignments%2C including 1 sample with support for all annotated introns;product=predicted gene%2C 36059%2C transcript variant X2;transcript_id=XR_388161.1;extra_copy_number=0
CM058248.1	Liftoff	exon	133886166	133886942	.	-	.	ID=exon-XR_388161.1-3;Parent=rna-XR_388161.1;Dbxref=GeneID:102639840,GenBank:XR_388161.1,MGI:MGI:5595218;gbkey=ncRNA;gene=Gm36059;product=predicted gene%2C 36059%2C transcript variant X2;transcript_id=XR_388161.1;extra_copy_number=0
CM058248.1	Liftoff	exon	133887508	133887576	.	-	.	ID=exon-XR_388161.1-2;Parent=rna-XR_388161.1;Dbxref=GeneID:102639840,GenBank:XR_388161.1,MGI:MGI:5595218;gbkey=ncRNA;gene=Gm36059;product=predicted gene%2C 36059%2C transcript variant X2;transcript_id=XR_388161.1;extra_copy_number=0
CM058248.1	Liftoff	exon	133888090	133888381	.	-	.	ID=exon-XR_388161.1-1;Parent=rna-XR_388161.1;Dbxref=GeneID:102639840,GenBank:XR_388161.1,MGI:MGI:5595218;gbkey=ncRNA;gene=Gm36059;product=predicted gene%2C 36059%2C transcript variant X2;transcript_id=XR_388161.1;extra_copy_number=0
CM058248.1	Liftoff	gene	133893917	133895625	.	-	.	ID=gene-Gm39278;Dbxref=GeneID:105243322,MGI:MGI:5622163;Name=Gm39278;description=predicted gene%2C 39278;gbkey=Gene;gene=Gm39278;gene_biotype=lncRNA;coverage=1.0;sequence_ID=1.0;extra_copy_number=0;copy_num_ID=gene-Gm39278_0
CM058248.1	Liftoff	lnc_RNA	133893917	133895625	.	-	.	ID=rna-XR_879322.2;Parent=gene-Gm39278;Dbxref=GeneID:105243322,GenBank:XR_879322.2,MGI:MGI:5622163;Name=XR_879322.2;gbkey=ncRNA;gene=Gm39278;model_evidence=Supporting evidence includes similarity to: 1 long SRA read%2C and 57%25 coverage of the annotated genomic feature by RNAseq alignments%2C including 4 samples with support for all annotated introns;product=predicted gene%2C 39278%2C transcript variant X1;transcript_id=XR_879322.2;extra_copy_number=0
CM058248.1	Liftoff	exon	133893917	133894536	.	-	.	ID=exon-XR_879322.2-3;Parent=rna-XR_879322.2;Dbxref=GeneID:105243322,GenBank:XR_879322.2,MGI:MGI:5622163;gbkey=ncRNA;gene=Gm39278;product=predicted gene%2C 39278%2C transcript variant X1;transcript_id=XR_879322.2;extra_copy_number=0
CM058248.1	Liftoff	exon	133894750	133894976	.	-	.	ID=exon-XR_879322.2-2;Parent=rna-XR_879322.2;Dbxref=GeneID:105243322,GenBank:XR_879322.2,MGI:MGI:5622163;gbkey=ncRNA;gene=Gm39278;product=predicted gene%2C 39278%2C transcript variant X1;transcript_id=XR_879322.2;extra_copy_number=0
CM058248.1	Liftoff	exon	133895428	133895625	.	-	.	ID=exon-XR_879322.2-1;Parent=rna-XR_879322.2;Dbxref=GeneID:105243322,GenBank:XR_879322.2,MGI:MGI:5622163;gbkey=ncRNA;gene=Gm39278;product=predicted gene%2C 39278%2C transcript variant X1;transcript_id=XR_879322.2;extra_copy_number=0
CM058248.1	Liftoff	lnc_RNA	133894370	133895625	.	-	.	ID=rna-XR_879321.2;Parent=gene-Gm39278;Dbxref=GeneID:105243322,GenBank:XR_879321.2,MGI:MGI:5622163;Name=XR_879321.2;gbkey=ncRNA;gene=Gm39278;model_evidence=Supporting evidence includes similarity to: 1 long SRA read%2C and 100%25 coverage of the annotated genomic feature by RNAseq alignments%2C including 3 samples with support for all annotated introns;product=predicted gene%2C 39278%2C transcript variant X2;transcript_id=XR_879321.2;extra_copy_number=0
CM058248.1	Liftoff	exon	133894370	133894536	.	-	.	ID=exon-XR_879321.2-3;Parent=rna-XR_879321.2;Dbxref=GeneID:105243322,GenBank:XR_879321.2,MGI:MGI:5622163;gbkey=ncRNA;gene=Gm39278;product=predicted gene%2C 39278%2C transcript variant X2;transcript_id=XR_879321.2;extra_copy_number=0
CM058248.1	Liftoff	exon	133894740	133894976	.	-	.	ID=exon-XR_879321.2-2;Parent=rna-XR_879321.2;Dbxref=GeneID:105243322,GenBank:XR_879321.2,MGI:MGI:5622163;gbkey=ncRNA;gene=Gm39278;product=predicted gene%2C 39278%2C transcript variant X2;transcript_id=XR_879321.2;extra_copy_number=0
CM058248.1	Liftoff	exon	133895428	133895625	.	-	.	ID=exon-XR_879321.2-1;Parent=rna-XR_879321.2;Dbxref=GeneID:105243322,GenBank:XR_879321.2,MGI:MGI:5622163;gbkey=ncRNA;gene=Gm39278;product=predicted gene%2C 39278%2C transcript variant X2;transcript_id=XR_879321.2;extra_copy_number=0
CM058248.1	Liftoff	gene	133903893	133909872	.	+	.	ID=gene-6030466F02Rik;Dbxref=GeneID:234863,MGI:MGI:3045390;Name=6030466F02Rik;description=RIKEN cDNA 6030466F02 gene;gbkey=Gene;gene=6030466F02Rik;gene_biotype=lncRNA;coverage=1.0;sequence_ID=1.0;extra_copy_number=0;copy_num_ID=gene-6030466F02Rik_0
CM058248.1	Liftoff	lnc_RNA	133903893	133909872	.	+	.	ID=rna-NR_040702.1;Parent=gene-6030466F02Rik;Dbxref=GeneID:234863,GenBank:NR_040702.1,MGI:MGI:3045390;Name=NR_040702.1;gbkey=ncRNA;gene=6030466F02Rik;product=RIKEN cDNA 6030466F02 gene;transcript_id=NR_040702.1;extra_copy_number=0
CM058248.1	Liftoff	exon	133903893	133904408	.	+	.	ID=exon-NR_040702.1-1;Parent=rna-NR_040702.1;Dbxref=GeneID:234863,GenBank:NR_040702.1,MGI:MGI:3045390;gbkey=ncRNA;gene=6030466F02Rik;product=RIKEN cDNA 6030466F02 gene;transcript_id=NR_040702.1;extra_copy_number=0
CM058248.1	Liftoff	exon	133904755	133904996	.	+	.	ID=exon-NR_040702.1-2;Parent=rna-NR_040702.1;Dbxref=GeneID:234863,GenBank:NR_040702.1,MGI:MGI:3045390;gbkey=ncRNA;gene=6030466F02Rik;product=RIKEN cDNA 6030466F02 gene;transcript_id=NR_040702.1;extra_copy_number=0
CM058248.1	Liftoff	exon	133906386	133906544	.	+	.	ID=exon-NR_040702.1-3;Parent=rna-NR_040702.1;Dbxref=GeneID:234863,GenBank:NR_040702.1,MGI:MGI:3045390;gbkey=ncRNA;gene=6030466F02Rik;product=RIKEN cDNA 6030466F02 gene;transcript_id=NR_040702.1;extra_copy_number=0
CM058248.1	Liftoff	exon	133909356	133909872	.	+	.	ID=exon-NR_040702.1-4;Parent=rna-NR_040702.1;Dbxref=GeneID:234863,GenBank:NR_040702.1,MGI:MGI:3045390;gbkey=ncRNA;gene=6030466F02Rik;product=RIKEN cDNA 6030466F02 gene;transcript_id=NR_040702.1;extra_copy_number=0
CM058248.1	Liftoff	gene	133914559	133924161	.	-	.	ID=gene-4732419C18Rik;Dbxref=GeneID:100042484,MGI:MGI:3045379;Name=4732419C18Rik;description=RIKEN cDNA 4732419C18 gene;gbkey=Gene;gene=4732419C18Rik;gene_biotype=lncRNA;gene_synonym=100042484,Gm3866;coverage=1.0;sequence_ID=1.0;extra_copy_number=0;copy_num_ID=gene-4732419C18Rik_0
CM058248.1	Liftoff	lnc_RNA	133914559	133924161	.	-	.	ID=rna-NR_166622.1;Parent=gene-4732419C18Rik;Dbxref=GeneID:100042484,GenBank:NR_166622.1,MGI:MGI:3045379;Name=NR_166622.1;gbkey=ncRNA;gene=4732419C18Rik;product=RIKEN cDNA 4732419C18 gene;transcript_id=NR_166622.1;extra_copy_number=0
CM058248.1	Liftoff	exon	133914559	133917299	.	-	.	ID=exon-NR_166622.1-3;Parent=rna-NR_166622.1;Dbxref=GeneID:100042484,GenBank:NR_166622.1,MGI:MGI:3045379;gbkey=ncRNA;gene=4732419C18Rik;product=RIKEN cDNA 4732419C18 gene;transcript_id=NR_166622.1;extra_copy_number=0
CM058248.1	Liftoff	exon	133917796	133917924	.	-	.	ID=exon-NR_166622.1-2;Parent=rna-NR_166622.1;Dbxref=GeneID:100042484,GenBank:NR_166622.1,MGI:MGI:3045379;gbkey=ncRNA;gene=4732419C18Rik;product=RIKEN cDNA 4732419C18 gene;transcript_id=NR_166622.1;extra_copy_number=0
CM058248.1	Liftoff	exon	133923991	133924161	.	-	.	ID=exon-NR_166622.1-1;Parent=rna-NR_166622.1;Dbxref=GeneID:100042484,GenBank:NR_166622.1,MGI:MGI:3045379;gbkey=ncRNA;gene=4732419C18Rik;product=RIKEN cDNA 4732419C18 gene;transcript_id=NR_166622.1;extra_copy_number=0
CM058248.1	Liftoff	gene	133943705	133961018	.	-	.	ID=gene-Gm36188;Dbxref=GeneID:102640012,MGI:MGI:5595347;Name=Gm36188;description=predicted gene%2C 36188;gbkey=Gene;gene=Gm36188;gene_biotype=lncRNA;coverage=1.0;sequence_ID=0.999;extra_copy_number=0;copy_num_ID=gene-Gm36188_0
CM058248.1	Liftoff	lnc_RNA	133943705	133961018	.	-	.	ID=rna-XR_003947602.1;Parent=gene-Gm36188;Dbxref=GeneID:102640012,GenBank:XR_003947602.1,MGI:MGI:5595347;Name=XR_003947602.1;gbkey=ncRNA;gene=Gm36188;model_evidence=Supporting evidence includes similarity to: 4 ESTs%2C 2 long SRA reads%2C and 100%25 coverage of the annotated genomic feature by RNAseq alignments%2C including 7 samples with support for all annotated introns;product=predicted gene%2C 36188%2C transcript variant X1;transcript_id=XR_003947602.1;extra_copy_number=0
CM058248.1	Liftoff	exon	133943705	133944121	.	-	.	ID=exon-XR_003947602.1-3;Parent=rna-XR_003947602.1;Dbxref=GeneID:102640012,GenBank:XR_003947602.1,MGI:MGI:5595347;gbkey=ncRNA;gene=Gm36188;product=predicted gene%2C 36188%2C transcript variant X1;transcript_id=XR_003947602.1;extra_copy_number=0
CM058248.1	Liftoff	exon	133955449	133957954	.	-	.	ID=exon-XR_003947602.1-2;Parent=rna-XR_003947602.1;Dbxref=GeneID:102640012,GenBank:XR_003947602.1,MGI:MGI:5595347;gbkey=ncRNA;gene=Gm36188;product=predicted gene%2C 36188%2C transcript variant X1;transcript_id=XR_003947602.1;extra_copy_number=0
CM058248.1	Liftoff	exon	133959937	133961018	.	-	.	ID=exon-XR_003947602.1-1;Parent=rna-XR_003947602.1;Dbxref=GeneID:102640012,GenBank:XR_003947602.1,MGI:MGI:5595347;gbkey=ncRNA;gene=Gm36188;product=predicted gene%2C 36188%2C transcript variant X1;transcript_id=XR_003947602.1;extra_copy_number=0
CM058248.1	Liftoff	lnc_RNA	133943705	133958561	.	-	.	ID=rna-XR_003947603.1;Parent=gene-Gm36188;Dbxref=GeneID:102640012,GenBank:XR_003947603.1,MGI:MGI:5595347;Name=XR_003947603.1;gbkey=ncRNA;gene=Gm36188;model_evidence=Supporting evidence includes similarity to: 4 ESTs%2C 1 long SRA read%2C and 100%25 coverage of the annotated genomic feature by RNAseq alignments%2C including 4 samples with support for all annotated introns;product=predicted gene%2C 36188%2C transcript variant X2;transcript_id=XR_003947603.1;extra_copy_number=0
CM058248.1	Liftoff	exon	133943705	133944121	.	-	.	ID=exon-XR_003947603.1-3;Parent=rna-XR_003947603.1;Dbxref=GeneID:102640012,GenBank:XR_003947603.1,MGI:MGI:5595347;gbkey=ncRNA;gene=Gm36188;product=predicted gene%2C 36188%2C transcript variant X2;transcript_id=XR_003947603.1;extra_copy_number=0
CM058248.1	Liftoff	exon	133955449	133957954	.	-	.	ID=exon-XR_003947603.1-2;Parent=rna-XR_003947603.1;Dbxref=GeneID:102640012,GenBank:XR_003947603.1,MGI:MGI:5595347;gbkey=ncRNA;gene=Gm36188;product=predicted gene%2C 36188%2C transcript variant X2;transcript_id=XR_003947603.1;extra_copy_number=0
CM058248.1	Liftoff	exon	133958406	133958561	.	-	.	ID=exon-XR_003947603.1-1;Parent=rna-XR_003947603.1;Dbxref=GeneID:102640012,GenBank:XR_003947603.1,MGI:MGI:5595347;gbkey=ncRNA;gene=Gm36188;product=predicted gene%2C 36188%2C transcript variant X2;transcript_id=XR_003947603.1;extra_copy_number=0
CM058248.1	Liftoff	lnc_RNA	133943705	133959214	.	-	.	ID=rna-XR_003947604.1;Parent=gene-Gm36188;Dbxref=GeneID:102640012,GenBank:XR_003947604.1,MGI:MGI:5595347;Name=XR_003947604.1;gbkey=ncRNA;gene=Gm36188;model_evidence=Supporting evidence includes similarity to: 4 ESTs%2C 1 long SRA read%2C and 100%25 coverage of the annotated genomic feature by RNAseq alignments%2C including 3 samples with support for all annotated introns;product=predicted gene%2C 36188%2C transcript variant X3;transcript_id=XR_003947604.1;extra_copy_number=0
CM058248.1	Liftoff	exon	133943705	133944121	.	-	.	ID=exon-XR_003947604.1-3;Parent=rna-XR_003947604.1;Dbxref=GeneID:102640012,GenBank:XR_003947604.1,MGI:MGI:5595347;gbkey=ncRNA;gene=Gm36188;product=predicted gene%2C 36188%2C transcript variant X3;transcript_id=XR_003947604.1;extra_copy_number=0
CM058248.1	Liftoff	exon	133955449	133957954	.	-	.	ID=exon-XR_003947604.1-2;Parent=rna-XR_003947604.1;Dbxref=GeneID:102640012,GenBank:XR_003947604.1,MGI:MGI:5595347;gbkey=ncRNA;gene=Gm36188;product=predicted gene%2C 36188%2C transcript variant X3;transcript_id=XR_003947604.1;extra_copy_number=0
CM058248.1	Liftoff	exon	133958579	133959214	.	-	.	ID=exon-XR_003947604.1-1;Parent=rna-XR_003947604.1;Dbxref=GeneID:102640012,GenBank:XR_003947604.1,MGI:MGI:5595347;gbkey=ncRNA;gene=Gm36188;product=predicted gene%2C 36188%2C transcript variant X3;transcript_id=XR_003947604.1;extra_copy_number=0
CM058248.1	Liftoff	lnc_RNA	133943705	133958561	.	-	.	ID=rna-XR_003947605.1;Parent=gene-Gm36188;Dbxref=GeneID:102640012,GenBank:XR_003947605.1,MGI:MGI:5595347;Name=XR_003947605.1;gbkey=ncRNA;gene=Gm36188;model_evidence=Supporting evidence includes similarity to: 4 ESTs%2C 1 long SRA read%2C and 100%25 coverage of the annotated genomic feature by RNAseq alignments%2C including 1 sample with support for all annotated introns;product=predicted gene%2C 36188%2C transcript variant X4;transcript_id=XR_003947605.1;extra_copy_number=0
CM058248.1	Liftoff	exon	133943705	133944121	.	-	.	ID=exon-XR_003947605.1-3;Parent=rna-XR_003947605.1;Dbxref=GeneID:102640012,GenBank:XR_003947605.1,MGI:MGI:5595347;gbkey=ncRNA;gene=Gm36188;product=predicted gene%2C 36188%2C transcript variant X4;transcript_id=XR_003947605.1;extra_copy_number=0
CM058248.1	Liftoff	exon	133955449	133957954	.	-	.	ID=exon-XR_003947605.1-2;Parent=rna-XR_003947605.1;Dbxref=GeneID:102640012,GenBank:XR_003947605.1,MGI:MGI:5595347;gbkey=ncRNA;gene=Gm36188;product=predicted gene%2C 36188%2C transcript variant X4;transcript_id=XR_003947605.1;extra_copy_number=0
CM058248.1	Liftoff	exon	133958456	133958561	.	-	.	ID=exon-XR_003947605.1-1;Parent=rna-XR_003947605.1;Dbxref=GeneID:102640012,GenBank:XR_003947605.1,MGI:MGI:5595347;gbkey=ncRNA;gene=Gm36188;product=predicted gene%2C 36188%2C transcript variant X4;transcript_id=XR_003947605.1;extra_copy_number=0
CM058248.1	Liftoff	lnc_RNA	133943705	133961018	.	-	.	ID=rna-XR_003947606.1;Parent=gene-Gm36188;Dbxref=GeneID:102640012,GenBank:XR_003947606.1,MGI:MGI:5595347;Name=XR_003947606.1;gbkey=ncRNA;gene=Gm36188;model_evidence=Supporting evidence includes similarity to: 4 ESTs%2C 2 long SRA reads%2C and 100%25 coverage of the annotated genomic feature by RNAseq alignments%2C including 2 samples with support for all annotated introns;product=predicted gene%2C 36188%2C transcript variant X5;transcript_id=XR_003947606.1;extra_copy_number=0
CM058248.1	Liftoff	exon	133943705	133944117	.	-	.	ID=exon-XR_003947606.1-3;Parent=rna-XR_003947606.1;Dbxref=GeneID:102640012,GenBank:XR_003947606.1,MGI:MGI:5595347;gbkey=ncRNA;gene=Gm36188;product=predicted gene%2C 36188%2C transcript variant X5;transcript_id=XR_003947606.1;extra_copy_number=0
CM058248.1	Liftoff	exon	133955449	133957954	.	-	.	ID=exon-XR_003947606.1-2;Parent=rna-XR_003947606.1;Dbxref=GeneID:102640012,GenBank:XR_003947606.1,MGI:MGI:5595347;gbkey=ncRNA;gene=Gm36188;product=predicted gene%2C 36188%2C transcript variant X5;transcript_id=XR_003947606.1;extra_copy_number=0
CM058248.1	Liftoff	exon	133959937	133961018	.	-	.	ID=exon-XR_003947606.1-1;Parent=rna-XR_003947606.1;Dbxref=GeneID:102640012,GenBank:XR_003947606.1,MGI:MGI:5595347;gbkey=ncRNA;gene=Gm36188;product=predicted gene%2C 36188%2C transcript variant X5;transcript_id=XR_003947606.1;extra_copy_number=0
CM058248.1	Liftoff	lnc_RNA	133943705	133961014	.	-	.	ID=rna-XR_388164.4;Parent=gene-Gm36188;Dbxref=GeneID:102640012,GenBank:XR_388164.4,MGI:MGI:5595347;Name=XR_388164.4;gbkey=ncRNA;gene=Gm36188;model_evidence=Supporting evidence includes similarity to: 4 ESTs%2C 1 long SRA read%2C and 100%25 coverage of the annotated genomic feature by RNAseq alignments%2C including 3 samples with support for all annotated introns;product=predicted gene%2C 36188%2C transcript variant X7;transcript_id=XR_388164.4;extra_copy_number=0
CM058248.1	Liftoff	exon	133943705	133944121	.	-	.	ID=exon-XR_388164.4-4;Parent=rna-XR_388164.4;Dbxref=GeneID:102640012,GenBank:XR_388164.4,MGI:MGI:5595347;gbkey=ncRNA;gene=Gm36188;product=predicted gene%2C 36188%2C transcript variant X7;transcript_id=XR_388164.4;extra_copy_number=0
CM058248.1	Liftoff	exon	133955449	133955580	.	-	.	ID=exon-XR_388164.4-3;Parent=rna-XR_388164.4;Dbxref=GeneID:102640012,GenBank:XR_388164.4,MGI:MGI:5595347;gbkey=ncRNA;gene=Gm36188;product=predicted gene%2C 36188%2C transcript variant X7;transcript_id=XR_388164.4;extra_copy_number=0
CM058248.1	Liftoff	exon	133957331	133957954	.	-	.	ID=exon-XR_388164.4-2;Parent=rna-XR_388164.4;Dbxref=GeneID:102640012,GenBank:XR_388164.4,MGI:MGI:5595347;gbkey=ncRNA;gene=Gm36188;product=predicted gene%2C 36188%2C transcript variant X7;transcript_id=XR_388164.4;extra_copy_number=0
CM058248.1	Liftoff	exon	133959937	133961014	.	-	.	ID=exon-XR_388164.4-1;Parent=rna-XR_388164.4;Dbxref=GeneID:102640012,GenBank:XR_388164.4,MGI:MGI:5595347;gbkey=ncRNA;gene=Gm36188;product=predicted gene%2C 36188%2C transcript variant X7;transcript_id=XR_388164.4;extra_copy_number=0
CM058248.1	Liftoff	lnc_RNA	133943705	133961014	.	-	.	ID=rna-XR_879323.2;Parent=gene-Gm36188;Dbxref=GeneID:102640012,GenBank:XR_879323.2,MGI:MGI:5595347;Name=XR_879323.2;gbkey=ncRNA;gene=Gm36188;model_evidence=Supporting evidence includes similarity to: 4 ESTs%2C 1 long SRA read%2C and 100%25 coverage of the annotated genomic feature by RNAseq alignments%2C including 3 samples with support for all annotated introns;product=predicted gene%2C 36188%2C transcript variant X8;transcript_id=XR_879323.2;extra_copy_number=0
CM058248.1	Liftoff	exon	133943705	133944121	.	-	.	ID=exon-XR_879323.2-4;Parent=rna-XR_879323.2;Dbxref=GeneID:102640012,GenBank:XR_879323.2,MGI:MGI:5595347;gbkey=ncRNA;gene=Gm36188;product=predicted gene%2C 36188%2C transcript variant X8;transcript_id=XR_879323.2;extra_copy_number=0
CM058248.1	Liftoff	exon	133955449	133955580	.	-	.	ID=exon-XR_879323.2-3;Parent=rna-XR_879323.2;Dbxref=GeneID:102640012,GenBank:XR_879323.2,MGI:MGI:5595347;gbkey=ncRNA;gene=Gm36188;product=predicted gene%2C 36188%2C transcript variant X8;transcript_id=XR_879323.2;extra_copy_number=0
CM058248.1	Liftoff	exon	133957612	133957954	.	-	.	ID=exon-XR_879323.2-2;Parent=rna-XR_879323.2;Dbxref=GeneID:102640012,GenBank:XR_879323.2,MGI:MGI:5595347;gbkey=ncRNA;gene=Gm36188;product=predicted gene%2C 36188%2C transcript variant X8;transcript_id=XR_879323.2;extra_copy_number=0
CM058248.1	Liftoff	exon	133959937	133961014	.	-	.	ID=exon-XR_879323.2-1;Parent=rna-XR_879323.2;Dbxref=GeneID:102640012,GenBank:XR_879323.2,MGI:MGI:5595347;gbkey=ncRNA;gene=Gm36188;product=predicted gene%2C 36188%2C transcript variant X8;transcript_id=XR_879323.2;extra_copy_number=0
CM058248.1	Liftoff	lnc_RNA	133953443	133961018	.	-	.	ID=rna-XR_003947607.1;Parent=gene-Gm36188;Dbxref=GeneID:102640012,GenBank:XR_003947607.1,MGI:MGI:5595347;Name=XR_003947607.1;gbkey=ncRNA;gene=Gm36188;model_evidence=Supporting evidence includes similarity to: 3 long SRA reads%2C and 100%25 coverage of the annotated genomic feature by RNAseq alignments%2C including 2 samples with support for all annotated introns;product=predicted gene%2C 36188%2C transcript variant X6;transcript_id=XR_003947607.1;extra_copy_number=0
CM058248.1	Liftoff	exon	133953443	133954085	.	-	.	ID=exon-XR_003947607.1-3;Parent=rna-XR_003947607.1;Dbxref=GeneID:102640012,GenBank:XR_003947607.1,MGI:MGI:5595347;gbkey=ncRNA;gene=Gm36188;product=predicted gene%2C 36188%2C transcript variant X6;transcript_id=XR_003947607.1;extra_copy_number=0
CM058248.1	Liftoff	exon	133955449	133957954	.	-	.	ID=exon-XR_003947607.1-2;Parent=rna-XR_003947607.1;Dbxref=GeneID:102640012,GenBank:XR_003947607.1,MGI:MGI:5595347;gbkey=ncRNA;gene=Gm36188;product=predicted gene%2C 36188%2C transcript variant X6;transcript_id=XR_003947607.1;extra_copy_number=0
CM058248.1	Liftoff	exon	133959937	133961018	.	-	.	ID=exon-XR_003947607.1-1;Parent=rna-XR_003947607.1;Dbxref=GeneID:102640012,GenBank:XR_003947607.1,MGI:MGI:5595347;gbkey=ncRNA;gene=Gm36188;product=predicted gene%2C 36188%2C transcript variant X6;transcript_id=XR_003947607.1;extra_copy_number=0
CM058248.1	Liftoff	gene	133975787	134005242	.	+	.	ID=gene-Rab4a;Dbxref=GeneID:19341,MGI:MGI:105069;Name=Rab4a;description=RAB4A%2C member RAS oncogene family;gbkey=Gene;gene=Rab4a;gene_biotype=protein_coding;gene_synonym=Rab4;coverage=1.0;sequence_ID=1.0;valid_ORFs=2;extra_copy_number=0;copy_num_ID=gene-Rab4a_0
CM058248.1	Liftoff	mRNA	133975787	134005238	.	+	.	ID=rna-XM_006530773.5;Parent=gene-Rab4a;Dbxref=GeneID:19341,GenBank:XM_006530773.5,MGI:MGI:105069;Name=XM_006530773.5;gbkey=mRNA;gene=Rab4a;model_evidence=Supporting evidence includes similarity to: 1 mRNA%2C 14 ESTs%2C 1 Protein%2C 467 long SRA reads%2C and 100%25 coverage of the annotated genomic feature by RNAseq alignments%2C including 49 samples with support for all annotated introns;product=RAB4A%2C member RAS oncogene family%2C transcript variant X1;transcript_id=XM_006530773.5;matches_ref_protein=True;valid_ORF=True;extra_copy_number=0
CM058248.1	Liftoff	exon	133975787	133976109	.	+	.	ID=exon-XM_006530773.5-1;Parent=rna-XM_006530773.5;Dbxref=GeneID:19341,GenBank:XM_006530773.5,MGI:MGI:105069;gbkey=mRNA;gene=Rab4a;product=RAB4A%2C member RAS oncogene family%2C transcript variant X1;transcript_id=XM_006530773.5;extra_copy_number=0
CM058248.1	Liftoff	exon	133993765	133993845	.	+	.	ID=exon-XM_006530773.5-2;Parent=rna-XM_006530773.5;Dbxref=GeneID:19341,GenBank:XM_006530773.5,MGI:MGI:105069;gbkey=mRNA;gene=Rab4a;product=RAB4A%2C member RAS oncogene family%2C transcript variant X1;transcript_id=XM_006530773.5;extra_copy_number=0
CM058248.1	Liftoff	exon	133997275	133997389	.	+	.	ID=exon-XM_006530773.5-3;Parent=rna-XM_006530773.5;Dbxref=GeneID:19341,GenBank:XM_006530773.5,MGI:MGI:105069;gbkey=mRNA;gene=Rab4a;product=RAB4A%2C member RAS oncogene family%2C transcript variant X1;transcript_id=XM_006530773.5;extra_copy_number=0
CM058248.1	Liftoff	exon	133998947	133999009	.	+	.	ID=exon-XM_006530773.5-4;Parent=rna-XM_006530773.5;Dbxref=GeneID:19341,GenBank:XM_006530773.5,MGI:MGI:105069;gbkey=mRNA;gene=Rab4a;product=RAB4A%2C member RAS oncogene family%2C transcript variant X1;transcript_id=XM_006530773.5;extra_copy_number=0
CM058248.1	Liftoff	exon	134000222	134000338	.	+	.	ID=exon-XM_006530773.5-5;Parent=rna-XM_006530773.5;Dbxref=GeneID:19341,GenBank:XM_006530773.5,MGI:MGI:105069;gbkey=mRNA;gene=Rab4a;product=RAB4A%2C member RAS oncogene family%2C transcript variant X1;transcript_id=XM_006530773.5;extra_copy_number=0
CM058248.1	Liftoff	exon	134002754	134002849	.	+	.	ID=exon-XM_006530773.5-6;Parent=rna-XM_006530773.5;Dbxref=GeneID:19341,GenBank:XM_006530773.5,MGI:MGI:105069;gbkey=mRNA;gene=Rab4a;product=RAB4A%2C member RAS oncogene family%2C transcript variant X1;transcript_id=XM_006530773.5;extra_copy_number=0
CM058248.1	Liftoff	exon	134003966	134004098	.	+	.	ID=exon-XM_006530773.5-7;Parent=rna-XM_006530773.5;Dbxref=GeneID:19341,GenBank:XM_006530773.5,MGI:MGI:105069;gbkey=mRNA;gene=Rab4a;product=RAB4A%2C member RAS oncogene family%2C transcript variant X1;transcript_id=XM_006530773.5;extra_copy_number=0
CM058248.1	Liftoff	exon	134004645	134005238	.	+	.	ID=exon-XM_006530773.5-8;Parent=rna-XM_006530773.5;Dbxref=GeneID:19341,GenBank:XM_006530773.5,MGI:MGI:105069;gbkey=mRNA;gene=Rab4a;product=RAB4A%2C member RAS oncogene family%2C transcript variant X1;transcript_id=XM_006530773.5;extra_copy_number=0
CM058248.1	Liftoff	CDS	133998997	133999009	.	+	.	ID=cds-XP_006530836.1;Parent=rna-XM_006530773.5;Dbxref=GeneID:19341,GenBank:XP_006530836.1,MGI:MGI:105069;Name=XP_006530836.1;gbkey=CDS;gene=Rab4a;product=ras-related protein Rab-4A isoform X1;protein_id=XP_006530836.1;extra_copy_number=0
CM058248.1	Liftoff	CDS	134000222	134000338	.	+	.	ID=cds-XP_006530836.1;Parent=rna-XM_006530773.5;Dbxref=GeneID:19341,GenBank:XP_006530836.1,MGI:MGI:105069;Name=XP_006530836.1;gbkey=CDS;gene=Rab4a;product=ras-related protein Rab-4A isoform X1;protein_id=XP_006530836.1;extra_copy_number=0
CM058248.1	Liftoff	CDS	134002754	134002849	.	+	.	ID=cds-XP_006530836.1;Parent=rna-XM_006530773.5;Dbxref=GeneID:19341,GenBank:XP_006530836.1,MGI:MGI:105069;Name=XP_006530836.1;gbkey=CDS;gene=Rab4a;product=ras-related protein Rab-4A isoform X1;protein_id=XP_006530836.1;extra_copy_number=0
CM058248.1	Liftoff	CDS	134003966	134004081	.	+	.	ID=cds-XP_006530836.1;Parent=rna-XM_006530773.5;Dbxref=GeneID:19341,GenBank:XP_006530836.1,MGI:MGI:105069;Name=XP_006530836.1;gbkey=CDS;gene=Rab4a;product=ras-related protein Rab-4A isoform X1;protein_id=XP_006530836.1;extra_copy_number=0
CM058248.1	Liftoff	mRNA	133975939	134005242	.	+	.	ID=rna-NM_009003.4;Parent=gene-Rab4a;Dbxref=GeneID:19341,GenBank:NM_009003.4,MGI:MGI:105069;Name=NM_009003.4;gbkey=mRNA;gene=Rab4a;product=RAB4A%2C member RAS oncogene family;tag=RefSeq Select;transcript_id=NM_009003.4;matches_ref_protein=True;valid_ORF=True;extra_copy_number=0
CM058248.1	Liftoff	exon	133975939	133976109	.	+	.	ID=exon-NM_009003.4-1;Parent=rna-NM_009003.4;Dbxref=GeneID:19341,GenBank:NM_009003.4,MGI:MGI:105069;gbkey=mRNA;gene=Rab4a;product=RAB4A%2C member RAS oncogene family;tag=RefSeq Select;transcript_id=NM_009003.4;extra_copy_number=0
CM058248.1	Liftoff	exon	133993765	133993845	.	+	.	ID=exon-NM_009003.4-2;Parent=rna-NM_009003.4;Dbxref=GeneID:19341,GenBank:NM_009003.4,MGI:MGI:105069;gbkey=mRNA;gene=Rab4a;product=RAB4A%2C member RAS oncogene family;tag=RefSeq Select;transcript_id=NM_009003.4;extra_copy_number=0
CM058248.1	Liftoff	exon	133997275	133997389	.	+	.	ID=exon-NM_009003.4-3;Parent=rna-NM_009003.4;Dbxref=GeneID:19341,GenBank:NM_009003.4,MGI:MGI:105069;gbkey=mRNA;gene=Rab4a;product=RAB4A%2C member RAS oncogene family;tag=RefSeq Select;transcript_id=NM_009003.4;extra_copy_number=0
CM058248.1	Liftoff	exon	133998947	133999009	.	+	.	ID=exon-NM_009003.4-4;Parent=rna-NM_009003.4;Dbxref=GeneID:19341,GenBank:NM_009003.4,MGI:MGI:105069;gbkey=mRNA;gene=Rab4a;product=RAB4A%2C member RAS oncogene family;tag=RefSeq Select;transcript_id=NM_009003.4;extra_copy_number=0
CM058248.1	Liftoff	exon	134000184	134000338	.	+	.	ID=exon-NM_009003.4-5;Parent=rna-NM_009003.4;Dbxref=GeneID:19341,GenBank:NM_009003.4,MGI:MGI:105069;gbkey=mRNA;gene=Rab4a;product=RAB4A%2C member RAS oncogene family;tag=RefSeq Select;transcript_id=NM_009003.4;extra_copy_number=0
CM058248.1	Liftoff	exon	134002754	134002849	.	+	.	ID=exon-NM_009003.4-6;Parent=rna-NM_009003.4;Dbxref=GeneID:19341,GenBank:NM_009003.4,MGI:MGI:105069;gbkey=mRNA;gene=Rab4a;product=RAB4A%2C member RAS oncogene family;tag=RefSeq Select;transcript_id=NM_009003.4;extra_copy_number=0
CM058248.1	Liftoff	exon	134003966	134004098	.	+	.	ID=exon-NM_009003.4-7;Parent=rna-NM_009003.4;Dbxref=GeneID:19341,GenBank:NM_009003.4,MGI:MGI:105069;gbkey=mRNA;gene=Rab4a;product=RAB4A%2C member RAS oncogene family;tag=RefSeq Select;transcript_id=NM_009003.4;extra_copy_number=0
CM058248.1	Liftoff	exon	134004645	134005242	.	+	.	ID=exon-NM_009003.4-8;Parent=rna-NM_009003.4;Dbxref=GeneID:19341,GenBank:NM_009003.4,MGI:MGI:105069;gbkey=mRNA;gene=Rab4a;product=RAB4A%2C member RAS oncogene family;tag=RefSeq Select;transcript_id=NM_009003.4;extra_copy_number=0
CM058248.1	Liftoff	CDS	133976079	133976109	.	+	.	ID=cds-NP_033029.2;Parent=rna-NM_009003.4;Dbxref=CCDS:CCDS52703.1,GeneID:19341,GenBank:NP_033029.2,MGI:MGI:105069;Name=NP_033029.2;gbkey=CDS;gene=Rab4a;product=ras-related protein Rab-4A;protein_id=NP_033029.2;tag=RefSeq Select;extra_copy_number=0
CM058248.1	Liftoff	CDS	133993765	133993845	.	+	.	ID=cds-NP_033029.2;Parent=rna-NM_009003.4;Dbxref=CCDS:CCDS52703.1,GeneID:19341,GenBank:NP_033029.2,MGI:MGI:105069;Name=NP_033029.2;gbkey=CDS;gene=Rab4a;product=ras-related protein Rab-4A;protein_id=NP_033029.2;tag=RefSeq Select;extra_copy_number=0
CM058248.1	Liftoff	CDS	133997275	133997389	.	+	.	ID=cds-NP_033029.2;Parent=rna-NM_009003.4;Dbxref=CCDS:CCDS52703.1,GeneID:19341,GenBank:NP_033029.2,MGI:MGI:105069;Name=NP_033029.2;gbkey=CDS;gene=Rab4a;product=ras-related protein Rab-4A;protein_id=NP_033029.2;tag=RefSeq Select;extra_copy_number=0
CM058248.1	Liftoff	CDS	133998947	133999009	.	+	.	ID=cds-NP_033029.2;Parent=rna-NM_009003.4;Dbxref=CCDS:CCDS52703.1,GeneID:19341,GenBank:NP_033029.2,MGI:MGI:105069;Name=NP_033029.2;gbkey=CDS;gene=Rab4a;product=ras-related protein Rab-4A;protein_id=NP_033029.2;tag=RefSeq Select;extra_copy_number=0
CM058248.1	Liftoff	CDS	134000184	134000338	.	+	.	ID=cds-NP_033029.2;Parent=rna-NM_009003.4;Dbxref=CCDS:CCDS52703.1,GeneID:19341,GenBank:NP_033029.2,MGI:MGI:105069;Name=NP_033029.2;gbkey=CDS;gene=Rab4a;product=ras-related protein Rab-4A;protein_id=NP_033029.2;tag=RefSeq Select;extra_copy_number=0
CM058248.1	Liftoff	CDS	134002754	134002849	.	+	.	ID=cds-NP_033029.2;Parent=rna-NM_009003.4;Dbxref=CCDS:CCDS52703.1,GeneID:19341,GenBank:NP_033029.2,MGI:MGI:105069;Name=NP_033029.2;gbkey=CDS;gene=Rab4a;product=ras-related protein Rab-4A;protein_id=NP_033029.2;tag=RefSeq Select;extra_copy_number=0
CM058248.1	Liftoff	CDS	134003966	134004081	.	+	.	ID=cds-NP_033029.2;Parent=rna-NM_009003.4;Dbxref=CCDS:CCDS52703.1,GeneID:19341,GenBank:NP_033029.2,MGI:MGI:105069;Name=NP_033029.2;gbkey=CDS;gene=Rab4a;product=ras-related protein Rab-4A;protein_id=NP_033029.2;tag=RefSeq Select;extra_copy_number=0
CM058248.1	Liftoff	gene	134009926	134030168	.	-	.	ID=gene-Ccsap;Dbxref=GeneID:73420,MGI:MGI:1920670;Name=Ccsap;description=centriole%2C cilia and spindle associated protein;gbkey=Gene;gene=Ccsap;gene_biotype=protein_coding;gene_synonym=1700054N08Rik;coverage=1.0;sequence_ID=1.0;valid_ORFs=2;extra_copy_number=0;copy_num_ID=gene-Ccsap_0
CM058248.1	Liftoff	mRNA	134009926	134029427	.	-	.	ID=rna-NM_001379289.1;Parent=gene-Ccsap;Dbxref=GeneID:73420,GenBank:NM_001379289.1,MGI:MGI:1920670;Name=NM_001379289.1;gbkey=mRNA;gene=Ccsap;product=centriole%2C cilia and spindle associated protein%2C transcript variant 1;tag=RefSeq Select;transcript_id=NM_001379289.1;matches_ref_protein=True;valid_ORF=True;extra_copy_number=0
CM058248.1	Liftoff	exon	134009926	134012471	.	-	.	ID=exon-NM_001379289.1-3;Parent=rna-NM_001379289.1;Dbxref=GeneID:73420,GenBank:NM_001379289.1,MGI:MGI:1920670;gbkey=mRNA;gene=Ccsap;product=centriole%2C cilia and spindle associated protein%2C transcript variant 1;tag=RefSeq Select;transcript_id=NM_001379289.1;extra_copy_number=0
CM058248.1	Liftoff	exon	134015133	134015398	.	-	.	ID=exon-NM_001379289.1-2;Parent=rna-NM_001379289.1;Dbxref=GeneID:73420,GenBank:NM_001379289.1,MGI:MGI:1920670;gbkey=mRNA;gene=Ccsap;product=centriole%2C cilia and spindle associated protein%2C transcript variant 1;tag=RefSeq Select;transcript_id=NM_001379289.1;extra_copy_number=0
CM058248.1	Liftoff	exon	134029054	134029427	.	-	.	ID=exon-NM_001379289.1-1;Parent=rna-NM_001379289.1;Dbxref=GeneID:73420,GenBank:NM_001379289.1,MGI:MGI:1920670;gbkey=mRNA;gene=Ccsap;product=centriole%2C cilia and spindle associated protein%2C transcript variant 1;tag=RefSeq Select;transcript_id=NM_001379289.1;extra_copy_number=0
CM058248.1	Liftoff	CDS	134012295	134012471	.	-	.	ID=cds-NP_001366218.1;Parent=rna-NM_001379289.1;Dbxref=GeneID:73420,GenBank:NP_001366218.1,MGI:MGI:1920670;Name=NP_001366218.1;gbkey=CDS;gene=Ccsap;product=centriole%2C cilia and spindle-associated protein;protein_id=NP_001366218.1;tag=RefSeq Select;extra_copy_number=0
CM058248.1	Liftoff	CDS	134015133	134015398	.	-	.	ID=cds-NP_001366218.1;Parent=rna-NM_001379289.1;Dbxref=GeneID:73420,GenBank:NP_001366218.1,MGI:MGI:1920670;Name=NP_001366218.1;gbkey=CDS;gene=Ccsap;product=centriole%2C cilia and spindle-associated protein;protein_id=NP_001366218.1;tag=RefSeq Select;extra_copy_number=0
CM058248.1	Liftoff	CDS	134029054	134029369	.	-	.	ID=cds-NP_001366218.1;Parent=rna-NM_001379289.1;Dbxref=GeneID:73420,GenBank:NP_001366218.1,MGI:MGI:1920670;Name=NP_001366218.1;gbkey=CDS;gene=Ccsap;product=centriole%2C cilia and spindle-associated protein;protein_id=NP_001366218.1;tag=RefSeq Select;extra_copy_number=0
CM058248.1	Liftoff	mRNA	134010797	134030168	.	-	.	ID=rna-NM_028536.1;Parent=gene-Ccsap;Dbxref=GeneID:73420,GenBank:NM_028536.1,MGI:MGI:1920670;Name=NM_028536.1;gbkey=mRNA;gene=Ccsap;product=centriole%2C cilia and spindle associated protein%2C transcript variant 2;transcript_id=NM_028536.1;matches_ref_protein=True;valid_ORF=True;extra_copy_number=0
CM058248.1	Liftoff	exon	134010797	134012471	.	-	.	ID=exon-NM_028536.1-4;Parent=rna-NM_028536.1;Dbxref=GeneID:73420,GenBank:NM_028536.1,MGI:MGI:1920670;gbkey=mRNA;gene=Ccsap;product=centriole%2C cilia and spindle associated protein%2C transcript variant 2;transcript_id=NM_028536.1;extra_copy_number=0
CM058248.1	Liftoff	exon	134015133	134015398	.	-	.	ID=exon-NM_028536.1-3;Parent=rna-NM_028536.1;Dbxref=GeneID:73420,GenBank:NM_028536.1,MGI:MGI:1920670;gbkey=mRNA;gene=Ccsap;product=centriole%2C cilia and spindle associated protein%2C transcript variant 2;transcript_id=NM_028536.1;extra_copy_number=0
CM058248.1	Liftoff	exon	134029054	134029408	.	-	.	ID=exon-NM_028536.1-2;Parent=rna-NM_028536.1;Dbxref=GeneID:73420,GenBank:NM_028536.1,MGI:MGI:1920670;gbkey=mRNA;gene=Ccsap;product=centriole%2C cilia and spindle associated protein%2C transcript variant 2;transcript_id=NM_028536.1;extra_copy_number=0
CM058248.1	Liftoff	exon	134029792	134030168	.	-	.	ID=exon-NM_028536.1-1;Parent=rna-NM_028536.1;Dbxref=GeneID:73420,GenBank:NM_028536.1,MGI:MGI:1920670;gbkey=mRNA;gene=Ccsap;product=centriole%2C cilia and spindle associated protein%2C transcript variant 2;transcript_id=NM_028536.1;extra_copy_number=0
CM058248.1	Liftoff	CDS	134012295	134012471	.	-	.	ID=cds-NP_082812.1;Parent=rna-NM_028536.1;Dbxref=CCDS:CCDS22763.1,GeneID:73420,GenBank:NP_082812.1,MGI:MGI:1920670;Name=NP_082812.1;gbkey=CDS;gene=Ccsap;product=centriole%2C cilia and spindle-associated protein;protein_id=NP_082812.1;extra_copy_number=0
CM058248.1	Liftoff	CDS	134015133	134015398	.	-	.	ID=cds-NP_082812.1;Parent=rna-NM_028536.1;Dbxref=CCDS:CCDS22763.1,GeneID:73420,GenBank:NP_082812.1,MGI:MGI:1920670;Name=NP_082812.1;gbkey=CDS;gene=Ccsap;product=centriole%2C cilia and spindle-associated protein;protein_id=NP_082812.1;extra_copy_number=0
CM058248.1	Liftoff	CDS	134029054	134029369	.	-	.	ID=cds-NP_082812.1;Parent=rna-NM_028536.1;Dbxref=CCDS:CCDS22763.1,GeneID:73420,GenBank:NP_082812.1,MGI:MGI:1920670;Name=NP_082812.1;gbkey=CDS;gene=Ccsap;product=centriole%2C cilia and spindle-associated protein;protein_id=NP_082812.1;extra_copy_number=0
CM058248.1	Liftoff	transcript	134009926	134028834	.	-	.	ID=rna-NR_166592.1;Parent=gene-Ccsap;Dbxref=GeneID:73420,GenBank:NR_166592.1,MGI:MGI:1920670;Name=NR_166592.1;gbkey=misc_RNA;gene=Ccsap;product=centriole%2C cilia and spindle associated protein%2C transcript variant 3;transcript_id=NR_166592.1;extra_copy_number=0
CM058248.1	Liftoff	exon	134009926	134012471	.	-	.	ID=exon-NR_166592.1-3;Parent=rna-NR_166592.1;Dbxref=GeneID:73420,GenBank:NR_166592.1,MGI:MGI:1920670;gbkey=misc_RNA;gene=Ccsap;product=centriole%2C cilia and spindle associated protein%2C transcript variant 3;transcript_id=NR_166592.1;extra_copy_number=0
CM058248.1	Liftoff	exon	134015133	134015398	.	-	.	ID=exon-NR_166592.1-2;Parent=rna-NR_166592.1;Dbxref=GeneID:73420,GenBank:NR_166592.1,MGI:MGI:1920670;gbkey=misc_RNA;gene=Ccsap;product=centriole%2C cilia and spindle associated protein%2C transcript variant 3;transcript_id=NR_166592.1;extra_copy_number=0
CM058248.1	Liftoff	exon	134028655	134028834	.	-	.	ID=exon-NR_166592.1-1;Parent=rna-NR_166592.1;Dbxref=GeneID:73420,GenBank:NR_166592.1,MGI:MGI:1920670;gbkey=misc_RNA;gene=Ccsap;product=centriole%2C cilia and spindle associated protein%2C transcript variant 3;transcript_id=NR_166592.1;extra_copy_number=0
CM058248.1	Liftoff	pseudogene	134023757	134024201	.	+	.	ID=gene-Gm4342;Dbxref=GeneID:100043296,MGI:MGI:3782526;Name=Gm4342;description=predicted gene 4342;gbkey=Gene;gene=Gm4342;gene_biotype=pseudogene;pseudo=true;coverage=1.0;sequence_ID=1.0;extra_copy_number=0;copy_num_ID=gene-Gm4342_0
CM058248.1	Liftoff	exon	134023757	134024201	.	+	.	ID=id-Gm4342;Parent=gene-Gm4342;Dbxref=GeneID:100043296,MGI:MGI:3782526;gbkey=exon;gene=Gm4342;model_evidence=Supporting evidence includes similarity to: 9 Proteins%2C and 100%25 coverage of the annotated genomic feature by RNAseq alignments;pseudo=true;extra_copy_number=0
CM058248.1	Liftoff	gene	134029511	134030457	.	+	.	ID=gene-Gm9901;Dbxref=GeneID:102640773,MGI:MGI:3708797;Name=Gm9901;description=predicted gene 9901;gbkey=Gene;gene=Gm9901;gene_biotype=lncRNA;coverage=1.0;sequence_ID=1.0;extra_copy_number=0;copy_num_ID=gene-Gm9901_0
CM058248.1	Liftoff	lnc_RNA	134029511	134030457	.	+	.	ID=rna-XR_388182.5;Parent=gene-Gm9901;Dbxref=GeneID:102640773,GenBank:XR_388182.5,MGI:MGI:3708797;Name=XR_388182.5;gbkey=ncRNA;gene=Gm9901;model_evidence=Supporting evidence includes similarity to: 6 long SRA reads%2C and 100%25 coverage of the annotated genomic feature by RNAseq alignments%2C including 24 samples with support for all annotated introns;product=predicted gene 9901;transcript_id=XR_388182.5;extra_copy_number=0
CM058248.1	Liftoff	exon	134029511	134029593	.	+	.	ID=exon-XR_388182.5-1;Parent=rna-XR_388182.5;Dbxref=GeneID:102640773,GenBank:XR_388182.5,MGI:MGI:3708797;gbkey=ncRNA;gene=Gm9901;product=predicted gene 9901;transcript_id=XR_388182.5;extra_copy_number=0
CM058248.1	Liftoff	exon	134029829	134030457	.	+	.	ID=exon-XR_388182.5-2;Parent=rna-XR_388182.5;Dbxref=GeneID:102640773,GenBank:XR_388182.5,MGI:MGI:3708797;gbkey=ncRNA;gene=Gm9901;product=predicted gene 9901;transcript_id=XR_388182.5;extra_copy_number=0
CM058248.1	Liftoff	gene	134032740	134034503	.	-	.	ID=gene-Gm36896;Dbxref=GeneID:102640954,MGI:MGI:5596055;Name=Gm36896;description=predicted gene%2C 36896;gbkey=Gene;gene=Gm36896;gene_biotype=lncRNA;coverage=1.0;sequence_ID=1.0;extra_copy_number=0;copy_num_ID=gene-Gm36896_0
CM058248.1	Liftoff	lnc_RNA	134032740	134034503	.	-	.	ID=rna-XR_388184.3;Parent=gene-Gm36896;Dbxref=GeneID:102640954,GenBank:XR_388184.3,MGI:MGI:5596055;Name=XR_388184.3;gbkey=ncRNA;gene=Gm36896;model_evidence=Supporting evidence includes similarity to: 100%25 coverage of the annotated genomic feature by RNAseq alignments%2C including 2 samples with support for all annotated introns;product=predicted gene%2C 36896;transcript_id=XR_388184.3;extra_copy_number=0
CM058248.1	Liftoff	exon	134032740	134032951	.	-	.	ID=exon-XR_388184.3-3;Parent=rna-XR_388184.3;Dbxref=GeneID:102640954,GenBank:XR_388184.3,MGI:MGI:5596055;gbkey=ncRNA;gene=Gm36896;product=predicted gene%2C 36896;transcript_id=XR_388184.3;extra_copy_number=0
CM058248.1	Liftoff	exon	134033369	134033552	.	-	.	ID=exon-XR_388184.3-2;Parent=rna-XR_388184.3;Dbxref=GeneID:102640954,GenBank:XR_388184.3,MGI:MGI:5596055;gbkey=ncRNA;gene=Gm36896;product=predicted gene%2C 36896;transcript_id=XR_388184.3;extra_copy_number=0
CM058248.1	Liftoff	exon	134034476	134034503	.	-	.	ID=exon-XR_388184.3-1;Parent=rna-XR_388184.3;Dbxref=GeneID:102640954,GenBank:XR_388184.3,MGI:MGI:5596055;gbkey=ncRNA;gene=Gm36896;product=predicted gene%2C 36896;transcript_id=XR_388184.3;extra_copy_number=0
CM058248.1	Liftoff	gene	134046385	134053053	.	-	.	ID=gene-Gm53468;Dbxref=GeneID:118567626,MGI:MGI:6721989;Name=Gm53468;description=predicted gene%2C 53468;gbkey=Gene;gene=Gm53468;gene_biotype=lncRNA;coverage=1.0;sequence_ID=1.0;extra_copy_number=0;copy_num_ID=gene-Gm53468_0
CM058248.1	Liftoff	lnc_RNA	134046385	134053053	.	-	.	ID=rna-XR_004935149.1;Parent=gene-Gm53468;Dbxref=GeneID:118567626,GenBank:XR_004935149.1,MGI:MGI:6721989;Name=XR_004935149.1;gbkey=ncRNA;gene=Gm53468;model_evidence=Supporting evidence includes similarity to: 100%25 coverage of the annotated genomic feature by RNAseq alignments%2C including 3 samples with support for all annotated introns;product=predicted gene%2C 53468%2C transcript variant X4;transcript_id=XR_004935149.1;extra_copy_number=0
CM058248.1	Liftoff	exon	134046385	134046420	.	-	.	ID=exon-XR_004935149.1-4;Parent=rna-XR_004935149.1;Dbxref=GeneID:118567626,GenBank:XR_004935149.1,MGI:MGI:6721989;gbkey=ncRNA;gene=Gm53468;product=predicted gene%2C 53468%2C transcript variant X4;transcript_id=XR_004935149.1;extra_copy_number=0
CM058248.1	Liftoff	exon	134048465	134048628	.	-	.	ID=exon-XR_004935149.1-3;Parent=rna-XR_004935149.1;Dbxref=GeneID:118567626,GenBank:XR_004935149.1,MGI:MGI:6721989;gbkey=ncRNA;gene=Gm53468;product=predicted gene%2C 53468%2C transcript variant X4;transcript_id=XR_004935149.1;extra_copy_number=0
CM058248.1	Liftoff	exon	134049771	134049917	.	-	.	ID=exon-XR_004935149.1-2;Parent=rna-XR_004935149.1;Dbxref=GeneID:118567626,GenBank:XR_004935149.1,MGI:MGI:6721989;gbkey=ncRNA;gene=Gm53468;product=predicted gene%2C 53468%2C transcript variant X4;transcript_id=XR_004935149.1;extra_copy_number=0
CM058248.1	Liftoff	exon	134052880	134053053	.	-	.	ID=exon-XR_004935149.1-1;Parent=rna-XR_004935149.1;Dbxref=GeneID:118567626,GenBank:XR_004935149.1,MGI:MGI:6721989;gbkey=ncRNA;gene=Gm53468;product=predicted gene%2C 53468%2C transcript variant X4;transcript_id=XR_004935149.1;extra_copy_number=0
CM058248.1	Liftoff	lnc_RNA	134046403	134053053	.	-	.	ID=rna-XR_004935147.1;Parent=gene-Gm53468;Dbxref=GeneID:118567626,GenBank:XR_004935147.1,MGI:MGI:6721989;Name=XR_004935147.1;gbkey=ncRNA;gene=Gm53468;model_evidence=Supporting evidence includes similarity to: 100%25 coverage of the annotated genomic feature by RNAseq alignments%2C including 2 samples with support for all annotated introns;product=predicted gene%2C 53468%2C transcript variant X2;transcript_id=XR_004935147.1;extra_copy_number=0
CM058248.1	Liftoff	exon	134046403	134046420	.	-	.	ID=exon-XR_004935147.1-3;Parent=rna-XR_004935147.1;Dbxref=GeneID:118567626,GenBank:XR_004935147.1,MGI:MGI:6721989;gbkey=ncRNA;gene=Gm53468;product=predicted gene%2C 53468%2C transcript variant X2;transcript_id=XR_004935147.1;extra_copy_number=0
CM058248.1	Liftoff	exon	134048093	134048242	.	-	.	ID=exon-XR_004935147.1-2;Parent=rna-XR_004935147.1;Dbxref=GeneID:118567626,GenBank:XR_004935147.1,MGI:MGI:6721989;gbkey=ncRNA;gene=Gm53468;product=predicted gene%2C 53468%2C transcript variant X2;transcript_id=XR_004935147.1;extra_copy_number=0
CM058248.1	Liftoff	exon	134052880	134053053	.	-	.	ID=exon-XR_004935147.1-1;Parent=rna-XR_004935147.1;Dbxref=GeneID:118567626,GenBank:XR_004935147.1,MGI:MGI:6721989;gbkey=ncRNA;gene=Gm53468;product=predicted gene%2C 53468%2C transcript variant X2;transcript_id=XR_004935147.1;extra_copy_number=0
CM058248.1	Liftoff	lnc_RNA	134047796	134053053	.	-	.	ID=rna-XR_004935146.1;Parent=gene-Gm53468;Dbxref=GeneID:118567626,GenBank:XR_004935146.1,MGI:MGI:6721989;Name=XR_004935146.1;gbkey=ncRNA;gene=Gm53468;model_evidence=Supporting evidence includes similarity to: 100%25 coverage of the annotated genomic feature by RNAseq alignments%2C including 2 samples with support for all annotated introns;product=predicted gene%2C 53468%2C transcript variant X1;transcript_id=XR_004935146.1;extra_copy_number=0
CM058248.1	Liftoff	exon	134047796	134048242	.	-	.	ID=exon-XR_004935146.1-3;Parent=rna-XR_004935146.1;Dbxref=GeneID:118567626,GenBank:XR_004935146.1,MGI:MGI:6721989;gbkey=ncRNA;gene=Gm53468;product=predicted gene%2C 53468%2C transcript variant X1;transcript_id=XR_004935146.1;extra_copy_number=0
CM058248.1	Liftoff	exon	134049771	134049917	.	-	.	ID=exon-XR_004935146.1-2;Parent=rna-XR_004935146.1;Dbxref=GeneID:118567626,GenBank:XR_004935146.1,MGI:MGI:6721989;gbkey=ncRNA;gene=Gm53468;product=predicted gene%2C 53468%2C transcript variant X1;transcript_id=XR_004935146.1;extra_copy_number=0
CM058248.1	Liftoff	exon	134052880	134053053	.	-	.	ID=exon-XR_004935146.1-1;Parent=rna-XR_004935146.1;Dbxref=GeneID:118567626,GenBank:XR_004935146.1,MGI:MGI:6721989;gbkey=ncRNA;gene=Gm53468;product=predicted gene%2C 53468%2C transcript variant X1;transcript_id=XR_004935146.1;extra_copy_number=0
CM058248.1	Liftoff	lnc_RNA	134048405	134053053	.	-	.	ID=rna-XR_004935148.1;Parent=gene-Gm53468;Dbxref=GeneID:118567626,GenBank:XR_004935148.1,MGI:MGI:6721989;Name=XR_004935148.1;gbkey=ncRNA;gene=Gm53468;model_evidence=Supporting evidence includes similarity to: 100%25 coverage of the annotated genomic feature by RNAseq alignments%2C including 3 samples with support for all annotated introns;product=predicted gene%2C 53468%2C transcript variant X3;transcript_id=XR_004935148.1;extra_copy_number=0
CM058248.1	Liftoff	exon	134048405	134048628	.	-	.	ID=exon-XR_004935148.1-3;Parent=rna-XR_004935148.1;Dbxref=GeneID:118567626,GenBank:XR_004935148.1,MGI:MGI:6721989;gbkey=ncRNA;gene=Gm53468;product=predicted gene%2C 53468%2C transcript variant X3;transcript_id=XR_004935148.1;extra_copy_number=0
CM058248.1	Liftoff	exon	134049771	134049917	.	-	.	ID=exon-XR_004935148.1-2;Parent=rna-XR_004935148.1;Dbxref=GeneID:118567626,GenBank:XR_004935148.1,MGI:MGI:6721989;gbkey=ncRNA;gene=Gm53468;product=predicted gene%2C 53468%2C transcript variant X3;transcript_id=XR_004935148.1;extra_copy_number=0
CM058248.1	Liftoff	exon	134052880	134053053	.	-	.	ID=exon-XR_004935148.1-1;Parent=rna-XR_004935148.1;Dbxref=GeneID:118567626,GenBank:XR_004935148.1,MGI:MGI:6721989;gbkey=ncRNA;gene=Gm53468;product=predicted gene%2C 53468%2C transcript variant X3;transcript_id=XR_004935148.1;extra_copy_number=0
CM058248.1	Liftoff	gene	134061690	134064707	.	-	.	ID=gene-Acta1;Dbxref=GeneID:11459,MGI:MGI:87902;Name=Acta1;description=actin alpha 1%2C skeletal muscle;gbkey=Gene;gene=Acta1;gene_biotype=protein_coding;gene_synonym=Acta-2,Acts,Actsk-1;coverage=1.0;sequence_ID=1.0;valid_ORFs=2;extra_copy_number=0;copy_num_ID=gene-Acta1_0
CM058248.1	Liftoff	mRNA	134061690	134064707	.	-	.	ID=rna-NM_001272041.1;Parent=gene-Acta1;Dbxref=GeneID:11459,GenBank:NM_001272041.1,MGI:MGI:87902;Name=NM_001272041.1;gbkey=mRNA;gene=Acta1;product=actin alpha 1%2C skeletal muscle%2C transcript variant 1;transcript_id=NM_001272041.1;matches_ref_protein=True;valid_ORF=True;extra_copy_number=0
CM058248.1	Liftoff	exon	134061690	134062084	.	-	.	ID=exon-NM_001272041.1-8;Parent=rna-NM_001272041.1;Dbxref=GeneID:11459,GenBank:NM_001272041.1,MGI:MGI:87902;gbkey=mRNA;gene=Acta1;product=actin alpha 1%2C skeletal muscle%2C transcript variant 1;transcript_id=NM_001272041.1;extra_copy_number=0
CM058248.1	Liftoff	exon	134062161	134062342	.	-	.	ID=exon-NM_001272041.1-7;Parent=rna-NM_001272041.1;Dbxref=GeneID:11459,GenBank:NM_001272041.1,MGI:MGI:87902;gbkey=mRNA;gene=Acta1;product=actin alpha 1%2C skeletal muscle%2C transcript variant 1;transcript_id=NM_001272041.1;extra_copy_number=0
CM058248.1	Liftoff	exon	134062476	134062667	.	-	.	ID=exon-NM_001272041.1-6;Parent=rna-NM_001272041.1;Dbxref=GeneID:11459,GenBank:NM_001272041.1,MGI:MGI:87902;gbkey=mRNA;gene=Acta1;product=actin alpha 1%2C skeletal muscle%2C transcript variant 1;transcript_id=NM_001272041.1;extra_copy_number=0
CM058248.1	Liftoff	exon	134062765	134062926	.	-	.	ID=exon-NM_001272041.1-5;Parent=rna-NM_001272041.1;Dbxref=GeneID:11459,GenBank:NM_001272041.1,MGI:MGI:87902;gbkey=mRNA;gene=Acta1;product=actin alpha 1%2C skeletal muscle%2C transcript variant 1;transcript_id=NM_001272041.1;extra_copy_number=0
CM058248.1	Liftoff	exon	134063078	134063402	.	-	.	ID=exon-NM_001272041.1-4;Parent=rna-NM_001272041.1;Dbxref=GeneID:11459,GenBank:NM_001272041.1,MGI:MGI:87902;gbkey=mRNA;gene=Acta1;product=actin alpha 1%2C skeletal muscle%2C transcript variant 1;transcript_id=NM_001272041.1;extra_copy_number=0
CM058248.1	Liftoff	exon	134063501	134063641	.	-	.	ID=exon-NM_001272041.1-3;Parent=rna-NM_001272041.1;Dbxref=GeneID:11459,GenBank:NM_001272041.1,MGI:MGI:87902;gbkey=mRNA;gene=Acta1;product=actin alpha 1%2C skeletal muscle%2C transcript variant 1;transcript_id=NM_001272041.1;extra_copy_number=0
CM058248.1	Liftoff	exon	134064354	134064443	.	-	.	ID=exon-NM_001272041.1-2;Parent=rna-NM_001272041.1;Dbxref=GeneID:11459,GenBank:NM_001272041.1,MGI:MGI:87902;gbkey=mRNA;gene=Acta1;product=actin alpha 1%2C skeletal muscle%2C transcript variant 1;transcript_id=NM_001272041.1;extra_copy_number=0
CM058248.1	Liftoff	exon	134064624	134064707	.	-	.	ID=exon-NM_001272041.1-1;Parent=rna-NM_001272041.1;Dbxref=GeneID:11459,GenBank:NM_001272041.1,MGI:MGI:87902;gbkey=mRNA;gene=Acta1;product=actin alpha 1%2C skeletal muscle%2C transcript variant 1;transcript_id=NM_001272041.1;extra_copy_number=0
CM058248.1	Liftoff	CDS	134061941	134062084	.	-	.	ID=cds-NP_001258970.1;Parent=rna-NM_001272041.1;Dbxref=CCDS:CCDS22764.1,GeneID:11459,GenBank:NP_001258970.1,MGI:MGI:87902;Name=NP_001258970.1;gbkey=CDS;gene=Acta1;product=actin%2C alpha skeletal muscle;protein_id=NP_001258970.1;extra_copy_number=0
CM058248.1	Liftoff	CDS	134062161	134062342	.	-	.	ID=cds-NP_001258970.1;Parent=rna-NM_001272041.1;Dbxref=CCDS:CCDS22764.1,GeneID:11459,GenBank:NP_001258970.1,MGI:MGI:87902;Name=NP_001258970.1;gbkey=CDS;gene=Acta1;product=actin%2C alpha skeletal muscle;protein_id=NP_001258970.1;extra_copy_number=0
CM058248.1	Liftoff	CDS	134062476	134062667	.	-	.	ID=cds-NP_001258970.1;Parent=rna-NM_001272041.1;Dbxref=CCDS:CCDS22764.1,GeneID:11459,GenBank:NP_001258970.1,MGI:MGI:87902;Name=NP_001258970.1;gbkey=CDS;gene=Acta1;product=actin%2C alpha skeletal muscle;protein_id=NP_001258970.1;extra_copy_number=0
CM058248.1	Liftoff	CDS	134062765	134062926	.	-	.	ID=cds-NP_001258970.1;Parent=rna-NM_001272041.1;Dbxref=CCDS:CCDS22764.1,GeneID:11459,GenBank:NP_001258970.1,MGI:MGI:87902;Name=NP_001258970.1;gbkey=CDS;gene=Acta1;product=actin%2C alpha skeletal muscle;protein_id=NP_001258970.1;extra_copy_number=0
CM058248.1	Liftoff	CDS	134063078	134063402	.	-	.	ID=cds-NP_001258970.1;Parent=rna-NM_001272041.1;Dbxref=CCDS:CCDS22764.1,GeneID:11459,GenBank:NP_001258970.1,MGI:MGI:87902;Name=NP_001258970.1;gbkey=CDS;gene=Acta1;product=actin%2C alpha skeletal muscle;protein_id=NP_001258970.1;extra_copy_number=0
CM058248.1	Liftoff	CDS	134063501	134063629	.	-	.	ID=cds-NP_001258970.1;Parent=rna-NM_001272041.1;Dbxref=CCDS:CCDS22764.1,GeneID:11459,GenBank:NP_001258970.1,MGI:MGI:87902;Name=NP_001258970.1;gbkey=CDS;gene=Acta1;product=actin%2C alpha skeletal muscle;protein_id=NP_001258970.1;extra_copy_number=0
CM058248.1	Liftoff	mRNA	134061690	134064707	.	-	.	ID=rna-NM_009606.3;Parent=gene-Acta1;Dbxref=GeneID:11459,GenBank:NM_009606.3,MGI:MGI:87902;Name=NM_009606.3;gbkey=mRNA;gene=Acta1;product=actin alpha 1%2C skeletal muscle%2C transcript variant 2;tag=RefSeq Select;transcript_id=NM_009606.3;matches_ref_protein=True;valid_ORF=True;extra_copy_number=0
CM058248.1	Liftoff	exon	134061690	134062084	.	-	.	ID=exon-NM_009606.3-7;Parent=rna-NM_009606.3;Dbxref=GeneID:11459,GenBank:NM_009606.3,MGI:MGI:87902;gbkey=mRNA;gene=Acta1;product=actin alpha 1%2C skeletal muscle%2C transcript variant 2;tag=RefSeq Select;transcript_id=NM_009606.3;extra_copy_number=0
CM058248.1	Liftoff	exon	134062161	134062342	.	-	.	ID=exon-NM_009606.3-6;Parent=rna-NM_009606.3;Dbxref=GeneID:11459,GenBank:NM_009606.3,MGI:MGI:87902;gbkey=mRNA;gene=Acta1;product=actin alpha 1%2C skeletal muscle%2C transcript variant 2;tag=RefSeq Select;transcript_id=NM_009606.3;extra_copy_number=0
CM058248.1	Liftoff	exon	134062476	134062667	.	-	.	ID=exon-NM_009606.3-5;Parent=rna-NM_009606.3;Dbxref=GeneID:11459,GenBank:NM_009606.3,MGI:MGI:87902;gbkey=mRNA;gene=Acta1;product=actin alpha 1%2C skeletal muscle%2C transcript variant 2;tag=RefSeq Select;transcript_id=NM_009606.3;extra_copy_number=0
CM058248.1	Liftoff	exon	134062765	134062926	.	-	.	ID=exon-NM_009606.3-4;Parent=rna-NM_009606.3;Dbxref=GeneID:11459,GenBank:NM_009606.3,MGI:MGI:87902;gbkey=mRNA;gene=Acta1;product=actin alpha 1%2C skeletal muscle%2C transcript variant 2;tag=RefSeq Select;transcript_id=NM_009606.3;extra_copy_number=0
CM058248.1	Liftoff	exon	134063078	134063402	.	-	.	ID=exon-NM_009606.3-3;Parent=rna-NM_009606.3;Dbxref=GeneID:11459,GenBank:NM_009606.3,MGI:MGI:87902;gbkey=mRNA;gene=Acta1;product=actin alpha 1%2C skeletal muscle%2C transcript variant 2;tag=RefSeq Select;transcript_id=NM_009606.3;extra_copy_number=0
CM058248.1	Liftoff	exon	134063501	134063641	.	-	.	ID=exon-NM_009606.3-2;Parent=rna-NM_009606.3;Dbxref=GeneID:11459,GenBank:NM_009606.3,MGI:MGI:87902;gbkey=mRNA;gene=Acta1;product=actin alpha 1%2C skeletal muscle%2C transcript variant 2;tag=RefSeq Select;transcript_id=NM_009606.3;extra_copy_number=0
CM058248.1	Liftoff	exon	134064624	134064707	.	-	.	ID=exon-NM_009606.3-1;Parent=rna-NM_009606.3;Dbxref=GeneID:11459,GenBank:NM_009606.3,MGI:MGI:87902;gbkey=mRNA;gene=Acta1;product=actin alpha 1%2C skeletal muscle%2C transcript variant 2;tag=RefSeq Select;transcript_id=NM_009606.3;extra_copy_number=0
CM058248.1	Liftoff	CDS	134061941	134062084	.	-	.	ID=cds-NP_033736.1;Parent=rna-NM_009606.3;Dbxref=CCDS:CCDS22764.1,GeneID:11459,GenBank:NP_033736.1,MGI:MGI:87902;Name=NP_033736.1;gbkey=CDS;gene=Acta1;product=actin%2C alpha skeletal muscle;protein_id=NP_033736.1;tag=RefSeq Select;extra_copy_number=0
CM058248.1	Liftoff	CDS	134062161	134062342	.	-	.	ID=cds-NP_033736.1;Parent=rna-NM_009606.3;Dbxref=CCDS:CCDS22764.1,GeneID:11459,GenBank:NP_033736.1,MGI:MGI:87902;Name=NP_033736.1;gbkey=CDS;gene=Acta1;product=actin%2C alpha skeletal muscle;protein_id=NP_033736.1;tag=RefSeq Select;extra_copy_number=0
CM058248.1	Liftoff	CDS	134062476	134062667	.	-	.	ID=cds-NP_033736.1;Parent=rna-NM_009606.3;Dbxref=CCDS:CCDS22764.1,GeneID:11459,GenBank:NP_033736.1,MGI:MGI:87902;Name=NP_033736.1;gbkey=CDS;gene=Acta1;product=actin%2C alpha skeletal muscle;protein_id=NP_033736.1;tag=RefSeq Select;extra_copy_number=0
CM058248.1	Liftoff	CDS	134062765	134062926	.	-	.	ID=cds-NP_033736.1;Parent=rna-NM_009606.3;Dbxref=CCDS:CCDS22764.1,GeneID:11459,GenBank:NP_033736.1,MGI:MGI:87902;Name=NP_033736.1;gbkey=CDS;gene=Acta1;product=actin%2C alpha skeletal muscle;protein_id=NP_033736.1;tag=RefSeq Select;extra_copy_number=0
CM058248.1	Liftoff	CDS	134063078	134063402	.	-	.	ID=cds-NP_033736.1;Parent=rna-NM_009606.3;Dbxref=CCDS:CCDS22764.1,GeneID:11459,GenBank:NP_033736.1,MGI:MGI:87902;Name=NP_033736.1;gbkey=CDS;gene=Acta1;product=actin%2C alpha skeletal muscle;protein_id=NP_033736.1;tag=RefSeq Select;extra_copy_number=0
CM058248.1	Liftoff	CDS	134063501	134063629	.	-	.	ID=cds-NP_033736.1;Parent=rna-NM_009606.3;Dbxref=CCDS:CCDS22764.1,GeneID:11459,GenBank:NP_033736.1,MGI:MGI:87902;Name=NP_033736.1;gbkey=CDS;gene=Acta1;product=actin%2C alpha skeletal muscle;protein_id=NP_033736.1;tag=RefSeq Select;extra_copy_number=0
CM058248.1	Liftoff	gene	134064708	134072544	.	+	.	ID=gene-Gm29773;Dbxref=GeneID:101056072,MGI:MGI:5588932;Name=Gm29773;description=predicted gene%2C 29773;gbkey=Gene;gene=Gm29773;gene_biotype=lncRNA;coverage=1.0;sequence_ID=0.999;extra_copy_number=0;copy_num_ID=gene-Gm29773_0
CM058248.1	Liftoff	lnc_RNA	134064708	134070554	.	+	.	ID=rna-XR_004935152.1;Parent=gene-Gm29773;Dbxref=GeneID:101056072,GenBank:XR_004935152.1,MGI:MGI:5588932;Name=XR_004935152.1;gbkey=ncRNA;gene=Gm29773;model_evidence=Supporting evidence includes similarity to: 7 ESTs%2C 15 long SRA reads%2C and 96%25 coverage of the annotated genomic feature by RNAseq alignments%2C including 6 samples with support for all annotated introns;product=predicted gene%2C 29773%2C transcript variant X4;transcript_id=XR_004935152.1;extra_copy_number=0
CM058248.1	Liftoff	exon	134064708	134065916	.	+	.	ID=exon-XR_004935152.1-1;Parent=rna-XR_004935152.1;Dbxref=GeneID:101056072,GenBank:XR_004935152.1,MGI:MGI:5588932;gbkey=ncRNA;gene=Gm29773;product=predicted gene%2C 29773%2C transcript variant X4;transcript_id=XR_004935152.1;extra_copy_number=0
CM058248.1	Liftoff	exon	134066431	134066530	.	+	.	ID=exon-XR_004935152.1-2;Parent=rna-XR_004935152.1;Dbxref=GeneID:101056072,GenBank:XR_004935152.1,MGI:MGI:5588932;gbkey=ncRNA;gene=Gm29773;product=predicted gene%2C 29773%2C transcript variant X4;transcript_id=XR_004935152.1;extra_copy_number=0
CM058248.1	Liftoff	exon	134068985	134070554	.	+	.	ID=exon-XR_004935152.1-3;Parent=rna-XR_004935152.1;Dbxref=GeneID:101056072,GenBank:XR_004935152.1,MGI:MGI:5588932;gbkey=ncRNA;gene=Gm29773;product=predicted gene%2C 29773%2C transcript variant X4;transcript_id=XR_004935152.1;extra_copy_number=0
CM058248.1	Liftoff	lnc_RNA	134065936	134070554	.	+	.	ID=rna-XR_004935154.1;Parent=gene-Gm29773;Dbxref=GeneID:101056072,GenBank:XR_004935154.1,MGI:MGI:5588932;Name=XR_004935154.1;gbkey=ncRNA;gene=Gm29773;model_evidence=Supporting evidence includes similarity to: 100%25 coverage of the annotated genomic feature by RNAseq alignments%2C including 7 samples with support for all annotated introns;product=predicted gene%2C 29773%2C transcript variant X6;transcript_id=XR_004935154.1;extra_copy_number=0
CM058248.1	Liftoff	exon	134065936	134066530	.	+	.	ID=exon-XR_004935154.1-1;Parent=rna-XR_004935154.1;Dbxref=GeneID:101056072,GenBank:XR_004935154.1,MGI:MGI:5588932;gbkey=ncRNA;gene=Gm29773;product=predicted gene%2C 29773%2C transcript variant X6;transcript_id=XR_004935154.1;extra_copy_number=0
CM058248.1	Liftoff	exon	134070370	134070554	.	+	.	ID=exon-XR_004935154.1-2;Parent=rna-XR_004935154.1;Dbxref=GeneID:101056072,GenBank:XR_004935154.1,MGI:MGI:5588932;gbkey=ncRNA;gene=Gm29773;product=predicted gene%2C 29773%2C transcript variant X6;transcript_id=XR_004935154.1;extra_copy_number=0
CM058248.1	Liftoff	lnc_RNA	134065937	134070554	.	+	.	ID=rna-XR_004935150.1;Parent=gene-Gm29773;Dbxref=GeneID:101056072,GenBank:XR_004935150.1,MGI:MGI:5588932;Name=XR_004935150.1;gbkey=ncRNA;gene=Gm29773;model_evidence=Supporting evidence includes similarity to: 8 ESTs%2C 15 long SRA reads%2C and 95%25 coverage of the annotated genomic feature by RNAseq alignments%2C including 14 samples with support for all annotated introns;product=predicted gene%2C 29773%2C transcript variant X1;transcript_id=XR_004935150.1;extra_copy_number=0
CM058248.1	Liftoff	exon	134065937	134066530	.	+	.	ID=exon-XR_004935150.1-1;Parent=rna-XR_004935150.1;Dbxref=GeneID:101056072,GenBank:XR_004935150.1,MGI:MGI:5588932;gbkey=ncRNA;gene=Gm29773;product=predicted gene%2C 29773%2C transcript variant X1;transcript_id=XR_004935150.1;extra_copy_number=0
CM058248.1	Liftoff	exon	134068985	134070554	.	+	.	ID=exon-XR_004935150.1-2;Parent=rna-XR_004935150.1;Dbxref=GeneID:101056072,GenBank:XR_004935150.1,MGI:MGI:5588932;gbkey=ncRNA;gene=Gm29773;product=predicted gene%2C 29773%2C transcript variant X1;transcript_id=XR_004935150.1;extra_copy_number=0
CM058248.1	Liftoff	lnc_RNA	134065946	134070554	.	+	.	ID=rna-XR_879336.4;Parent=gene-Gm29773;Dbxref=GeneID:101056072,GenBank:XR_879336.4,MGI:MGI:5588932;Name=XR_879336.4;gbkey=ncRNA;gene=Gm29773;model_evidence=Supporting evidence includes similarity to: 7 ESTs%2C 15 long SRA reads%2C and 94%25 coverage of the annotated genomic feature by RNAseq alignments%2C including 8 samples with support for all annotated introns;product=predicted gene%2C 29773%2C transcript variant X3;transcript_id=XR_879336.4;extra_copy_number=0
CM058248.1	Liftoff	exon	134065946	134066300	.	+	.	ID=exon-XR_879336.4-1;Parent=rna-XR_879336.4;Dbxref=GeneID:101056072,GenBank:XR_879336.4,MGI:MGI:5588932;gbkey=ncRNA;gene=Gm29773;product=predicted gene%2C 29773%2C transcript variant X3;transcript_id=XR_879336.4;extra_copy_number=0
CM058248.1	Liftoff	exon	134066431	134066530	.	+	.	ID=exon-XR_879336.4-2;Parent=rna-XR_879336.4;Dbxref=GeneID:101056072,GenBank:XR_879336.4,MGI:MGI:5588932;gbkey=ncRNA;gene=Gm29773;product=predicted gene%2C 29773%2C transcript variant X3;transcript_id=XR_879336.4;extra_copy_number=0
CM058248.1	Liftoff	exon	134068985	134070554	.	+	.	ID=exon-XR_879336.4-3;Parent=rna-XR_879336.4;Dbxref=GeneID:101056072,GenBank:XR_879336.4,MGI:MGI:5588932;gbkey=ncRNA;gene=Gm29773;product=predicted gene%2C 29773%2C transcript variant X3;transcript_id=XR_879336.4;extra_copy_number=0
CM058248.1	Liftoff	lnc_RNA	134065949	134072544	.	+	.	ID=rna-XR_004935151.1;Parent=gene-Gm29773;Dbxref=GeneID:101056072,GenBank:XR_004935151.1,MGI:MGI:5588932;Name=XR_004935151.1;gbkey=ncRNA;gene=Gm29773;model_evidence=Supporting evidence includes similarity to: 8 ESTs%2C 15 long SRA reads%2C and 96%25 coverage of the annotated genomic feature by RNAseq alignments%2C including 11 samples with support for all annotated introns;product=predicted gene%2C 29773%2C transcript variant X2;transcript_id=XR_004935151.1;extra_copy_number=0
CM058248.1	Liftoff	exon	134065949	134066530	.	+	.	ID=exon-XR_004935151.1-1;Parent=rna-XR_004935151.1;Dbxref=GeneID:101056072,GenBank:XR_004935151.1,MGI:MGI:5588932;gbkey=ncRNA;gene=Gm29773;product=predicted gene%2C 29773%2C transcript variant X2;transcript_id=XR_004935151.1;extra_copy_number=0
CM058248.1	Liftoff	exon	134068985	134070488	.	+	.	ID=exon-XR_004935151.1-2;Parent=rna-XR_004935151.1;Dbxref=GeneID:101056072,GenBank:XR_004935151.1,MGI:MGI:5588932;gbkey=ncRNA;gene=Gm29773;product=predicted gene%2C 29773%2C transcript variant X2;transcript_id=XR_004935151.1;extra_copy_number=0
CM058248.1	Liftoff	exon	134071688	134072544	.	+	.	ID=exon-XR_004935151.1-3;Parent=rna-XR_004935151.1;Dbxref=GeneID:101056072,GenBank:XR_004935151.1,MGI:MGI:5588932;gbkey=ncRNA;gene=Gm29773;product=predicted gene%2C 29773%2C transcript variant X2;transcript_id=XR_004935151.1;extra_copy_number=0
CM058248.1	Liftoff	lnc_RNA	134065953	134070554	.	+	.	ID=rna-XR_004935153.1;Parent=gene-Gm29773;Dbxref=GeneID:101056072,GenBank:XR_004935153.1,MGI:MGI:5588932;Name=XR_004935153.1;gbkey=ncRNA;gene=Gm29773;model_evidence=Supporting evidence includes similarity to: 8 ESTs%2C 4 long SRA reads%2C and 100%25 coverage of the annotated genomic feature by RNAseq alignments%2C including 5 samples with support for all annotated introns;product=predicted gene%2C 29773%2C transcript variant X5;transcript_id=XR_004935153.1;extra_copy_number=0
CM058248.1	Liftoff	exon	134065953	134066530	.	+	.	ID=exon-XR_004935153.1-1;Parent=rna-XR_004935153.1;Dbxref=GeneID:101056072,GenBank:XR_004935153.1,MGI:MGI:5588932;gbkey=ncRNA;gene=Gm29773;product=predicted gene%2C 29773%2C transcript variant X5;transcript_id=XR_004935153.1;extra_copy_number=0
CM058248.1	Liftoff	exon	134068985	134069706	.	+	.	ID=exon-XR_004935153.1-2;Parent=rna-XR_004935153.1;Dbxref=GeneID:101056072,GenBank:XR_004935153.1,MGI:MGI:5588932;gbkey=ncRNA;gene=Gm29773;product=predicted gene%2C 29773%2C transcript variant X5;transcript_id=XR_004935153.1;extra_copy_number=0
CM058248.1	Liftoff	exon	134070370	134070554	.	+	.	ID=exon-XR_004935153.1-3;Parent=rna-XR_004935153.1;Dbxref=GeneID:101056072,GenBank:XR_004935153.1,MGI:MGI:5588932;gbkey=ncRNA;gene=Gm29773;product=predicted gene%2C 29773%2C transcript variant X5;transcript_id=XR_004935153.1;extra_copy_number=0
CM058248.1	Liftoff	gene	134067058	134119223	.	-	.	ID=gene-Nup133;Dbxref=GeneID:234865,MGI:MGI:2442620;Name=Nup133;description=nucleoporin 133;gbkey=Gene;gene=Nup133;gene_biotype=protein_coding;gene_synonym=mermaid;coverage=1.0;sequence_ID=1.0;valid_ORFs=2;extra_copy_number=0;copy_num_ID=gene-Nup133_0
CM058248.1	Liftoff	mRNA	134067058	134119223	.	-	.	ID=rna-NM_172288.3;Parent=gene-Nup133;Dbxref=GeneID:234865,GenBank:NM_172288.3,MGI:MGI:2442620;Name=NM_172288.3;gbkey=mRNA;gene=Nup133;product=nucleoporin 133;tag=RefSeq Select;transcript_id=NM_172288.3;matches_ref_protein=True;valid_ORF=True;extra_copy_number=0
CM058248.1	Liftoff	exon	134067058	134069445	.	-	.	ID=exon-NM_172288.3-26;Parent=rna-NM_172288.3;Dbxref=GeneID:234865,GenBank:NM_172288.3,MGI:MGI:2442620;gbkey=mRNA;gene=Nup133;product=nucleoporin 133;tag=RefSeq Select;transcript_id=NM_172288.3;extra_copy_number=0
CM058248.1	Liftoff	exon	134072536	134072624	.	-	.	ID=exon-NM_172288.3-25;Parent=rna-NM_172288.3;Dbxref=GeneID:234865,GenBank:NM_172288.3,MGI:MGI:2442620;gbkey=mRNA;gene=Nup133;product=nucleoporin 133;tag=RefSeq Select;transcript_id=NM_172288.3;extra_copy_number=0
CM058248.1	Liftoff	exon	134074489	134074553	.	-	.	ID=exon-NM_172288.3-24;Parent=rna-NM_172288.3;Dbxref=GeneID:234865,GenBank:NM_172288.3,MGI:MGI:2442620;gbkey=mRNA;gene=Nup133;product=nucleoporin 133;tag=RefSeq Select;transcript_id=NM_172288.3;extra_copy_number=0
CM058248.1	Liftoff	exon	134076151	134076231	.	-	.	ID=exon-NM_172288.3-23;Parent=rna-NM_172288.3;Dbxref=GeneID:234865,GenBank:NM_172288.3,MGI:MGI:2442620;gbkey=mRNA;gene=Nup133;product=nucleoporin 133;tag=RefSeq Select;transcript_id=NM_172288.3;extra_copy_number=0
CM058248.1	Liftoff	exon	134077693	134077811	.	-	.	ID=exon-NM_172288.3-22;Parent=rna-NM_172288.3;Dbxref=GeneID:234865,GenBank:NM_172288.3,MGI:MGI:2442620;gbkey=mRNA;gene=Nup133;product=nucleoporin 133;tag=RefSeq Select;transcript_id=NM_172288.3;extra_copy_number=0
CM058248.1	Liftoff	exon	134079821	134079956	.	-	.	ID=exon-NM_172288.3-21;Parent=rna-NM_172288.3;Dbxref=GeneID:234865,GenBank:NM_172288.3,MGI:MGI:2442620;gbkey=mRNA;gene=Nup133;product=nucleoporin 133;tag=RefSeq Select;transcript_id=NM_172288.3;extra_copy_number=0
CM058248.1	Liftoff	exon	134081686	134081844	.	-	.	ID=exon-NM_172288.3-20;Parent=rna-NM_172288.3;Dbxref=GeneID:234865,GenBank:NM_172288.3,MGI:MGI:2442620;gbkey=mRNA;gene=Nup133;product=nucleoporin 133;tag=RefSeq Select;transcript_id=NM_172288.3;extra_copy_number=0
CM058248.1	Liftoff	exon	134084435	134084568	.	-	.	ID=exon-NM_172288.3-19;Parent=rna-NM_172288.3;Dbxref=GeneID:234865,GenBank:NM_172288.3,MGI:MGI:2442620;gbkey=mRNA;gene=Nup133;product=nucleoporin 133;tag=RefSeq Select;transcript_id=NM_172288.3;extra_copy_number=0
CM058248.1	Liftoff	exon	134085112	134085363	.	-	.	ID=exon-NM_172288.3-18;Parent=rna-NM_172288.3;Dbxref=GeneID:234865,GenBank:NM_172288.3,MGI:MGI:2442620;gbkey=mRNA;gene=Nup133;product=nucleoporin 133;tag=RefSeq Select;transcript_id=NM_172288.3;extra_copy_number=0
CM058248.1	Liftoff	exon	134086221	134086320	.	-	.	ID=exon-NM_172288.3-17;Parent=rna-NM_172288.3;Dbxref=GeneID:234865,GenBank:NM_172288.3,MGI:MGI:2442620;gbkey=mRNA;gene=Nup133;product=nucleoporin 133;tag=RefSeq Select;transcript_id=NM_172288.3;extra_copy_number=0
CM058248.1	Liftoff	exon	134087367	134087489	.	-	.	ID=exon-NM_172288.3-16;Parent=rna-NM_172288.3;Dbxref=GeneID:234865,GenBank:NM_172288.3,MGI:MGI:2442620;gbkey=mRNA;gene=Nup133;product=nucleoporin 133;tag=RefSeq Select;transcript_id=NM_172288.3;extra_copy_number=0
CM058248.1	Liftoff	exon	134088711	134088935	.	-	.	ID=exon-NM_172288.3-15;Parent=rna-NM_172288.3;Dbxref=GeneID:234865,GenBank:NM_172288.3,MGI:MGI:2442620;gbkey=mRNA;gene=Nup133;product=nucleoporin 133;tag=RefSeq Select;transcript_id=NM_172288.3;extra_copy_number=0
CM058248.1	Liftoff	exon	134090787	134090881	.	-	.	ID=exon-NM_172288.3-14;Parent=rna-NM_172288.3;Dbxref=GeneID:234865,GenBank:NM_172288.3,MGI:MGI:2442620;gbkey=mRNA;gene=Nup133;product=nucleoporin 133;tag=RefSeq Select;transcript_id=NM_172288.3;extra_copy_number=0
CM058248.1	Liftoff	exon	134092288	134092451	.	-	.	ID=exon-NM_172288.3-13;Parent=rna-NM_172288.3;Dbxref=GeneID:234865,GenBank:NM_172288.3,MGI:MGI:2442620;gbkey=mRNA;gene=Nup133;product=nucleoporin 133;tag=RefSeq Select;transcript_id=NM_172288.3;extra_copy_number=0
CM058248.1	Liftoff	exon	134097069	134097160	.	-	.	ID=exon-NM_172288.3-12;Parent=rna-NM_172288.3;Dbxref=GeneID:234865,GenBank:NM_172288.3,MGI:MGI:2442620;gbkey=mRNA;gene=Nup133;product=nucleoporin 133;tag=RefSeq Select;transcript_id=NM_172288.3;extra_copy_number=0
CM058248.1	Liftoff	exon	134099183	134099340	.	-	.	ID=exon-NM_172288.3-11;Parent=rna-NM_172288.3;Dbxref=GeneID:234865,GenBank:NM_172288.3,MGI:MGI:2442620;gbkey=mRNA;gene=Nup133;product=nucleoporin 133;tag=RefSeq Select;transcript_id=NM_172288.3;extra_copy_number=0
CM058248.1	Liftoff	exon	134100795	134100942	.	-	.	ID=exon-NM_172288.3-10;Parent=rna-NM_172288.3;Dbxref=GeneID:234865,GenBank:NM_172288.3,MGI:MGI:2442620;gbkey=mRNA;gene=Nup133;product=nucleoporin 133;tag=RefSeq Select;transcript_id=NM_172288.3;extra_copy_number=0
CM058248.1	Liftoff	exon	134103306	134103453	.	-	.	ID=exon-NM_172288.3-9;Parent=rna-NM_172288.3;Dbxref=GeneID:234865,GenBank:NM_172288.3,MGI:MGI:2442620;gbkey=mRNA;gene=Nup133;product=nucleoporin 133;tag=RefSeq Select;transcript_id=NM_172288.3;extra_copy_number=0
CM058248.1	Liftoff	exon	134106026	134106096	.	-	.	ID=exon-NM_172288.3-8;Parent=rna-NM_172288.3;Dbxref=GeneID:234865,GenBank:NM_172288.3,MGI:MGI:2442620;gbkey=mRNA;gene=Nup133;product=nucleoporin 133;tag=RefSeq Select;transcript_id=NM_172288.3;extra_copy_number=0
CM058248.1	Liftoff	exon	134106770	134106925	.	-	.	ID=exon-NM_172288.3-7;Parent=rna-NM_172288.3;Dbxref=GeneID:234865,GenBank:NM_172288.3,MGI:MGI:2442620;gbkey=mRNA;gene=Nup133;product=nucleoporin 133;tag=RefSeq Select;transcript_id=NM_172288.3;extra_copy_number=0
CM058248.1	Liftoff	exon	134108074	134108244	.	-	.	ID=exon-NM_172288.3-6;Parent=rna-NM_172288.3;Dbxref=GeneID:234865,GenBank:NM_172288.3,MGI:MGI:2442620;gbkey=mRNA;gene=Nup133;product=nucleoporin 133;tag=RefSeq Select;transcript_id=NM_172288.3;extra_copy_number=0
CM058248.1	Liftoff	exon	134108979	134109113	.	-	.	ID=exon-NM_172288.3-5;Parent=rna-NM_172288.3;Dbxref=GeneID:234865,GenBank:NM_172288.3,MGI:MGI:2442620;gbkey=mRNA;gene=Nup133;product=nucleoporin 133;tag=RefSeq Select;transcript_id=NM_172288.3;extra_copy_number=0
CM058248.1	Liftoff	exon	134110974	134111081	.	-	.	ID=exon-NM_172288.3-4;Parent=rna-NM_172288.3;Dbxref=GeneID:234865,GenBank:NM_172288.3,MGI:MGI:2442620;gbkey=mRNA;gene=Nup133;product=nucleoporin 133;tag=RefSeq Select;transcript_id=NM_172288.3;extra_copy_number=0
CM058248.1	Liftoff	exon	134114194	134114297	.	-	.	ID=exon-NM_172288.3-3;Parent=rna-NM_172288.3;Dbxref=GeneID:234865,GenBank:NM_172288.3,MGI:MGI:2442620;gbkey=mRNA;gene=Nup133;product=nucleoporin 133;tag=RefSeq Select;transcript_id=NM_172288.3;extra_copy_number=0
CM058248.1	Liftoff	exon	134116432	134116550	.	-	.	ID=exon-NM_172288.3-2;Parent=rna-NM_172288.3;Dbxref=GeneID:234865,GenBank:NM_172288.3,MGI:MGI:2442620;gbkey=mRNA;gene=Nup133;product=nucleoporin 133;tag=RefSeq Select;transcript_id=NM_172288.3;extra_copy_number=0
CM058248.1	Liftoff	exon	134118941	134119223	.	-	.	ID=exon-NM_172288.3-1;Parent=rna-NM_172288.3;Dbxref=GeneID:234865,GenBank:NM_172288.3,MGI:MGI:2442620;gbkey=mRNA;gene=Nup133;product=nucleoporin 133;tag=RefSeq Select;transcript_id=NM_172288.3;extra_copy_number=0
CM058248.1	Liftoff	CDS	134069309	134069445	.	-	.	ID=cds-NP_758492.2;Parent=rna-NM_172288.3;Dbxref=CCDS:CCDS22765.1,GeneID:234865,GenBank:NP_758492.2,MGI:MGI:2442620;Name=NP_758492.2;gbkey=CDS;gene=Nup133;product=nuclear pore complex protein Nup133;protein_id=NP_758492.2;tag=RefSeq Select;extra_copy_number=0
CM058248.1	Liftoff	CDS	134072536	134072624	.	-	.	ID=cds-NP_758492.2;Parent=rna-NM_172288.3;Dbxref=CCDS:CCDS22765.1,GeneID:234865,GenBank:NP_758492.2,MGI:MGI:2442620;Name=NP_758492.2;gbkey=CDS;gene=Nup133;product=nuclear pore complex protein Nup133;protein_id=NP_758492.2;tag=RefSeq Select;extra_copy_number=0
CM058248.1	Liftoff	CDS	134074489	134074553	.	-	.	ID=cds-NP_758492.2;Parent=rna-NM_172288.3;Dbxref=CCDS:CCDS22765.1,GeneID:234865,GenBank:NP_758492.2,MGI:MGI:2442620;Name=NP_758492.2;gbkey=CDS;gene=Nup133;product=nuclear pore complex protein Nup133;protein_id=NP_758492.2;tag=RefSeq Select;extra_copy_number=0
CM058248.1	Liftoff	CDS	134076151	134076231	.	-	.	ID=cds-NP_758492.2;Parent=rna-NM_172288.3;Dbxref=CCDS:CCDS22765.1,GeneID:234865,GenBank:NP_758492.2,MGI:MGI:2442620;Name=NP_758492.2;gbkey=CDS;gene=Nup133;product=nuclear pore complex protein Nup133;protein_id=NP_758492.2;tag=RefSeq Select;extra_copy_number=0
CM058248.1	Liftoff	CDS	134077693	134077811	.	-	.	ID=cds-NP_758492.2;Parent=rna-NM_172288.3;Dbxref=CCDS:CCDS22765.1,GeneID:234865,GenBank:NP_758492.2,MGI:MGI:2442620;Name=NP_758492.2;gbkey=CDS;gene=Nup133;product=nuclear pore complex protein Nup133;protein_id=NP_758492.2;tag=RefSeq Select;extra_copy_number=0
CM058248.1	Liftoff	CDS	134079821	134079956	.	-	.	ID=cds-NP_758492.2;Parent=rna-NM_172288.3;Dbxref=CCDS:CCDS22765.1,GeneID:234865,GenBank:NP_758492.2,MGI:MGI:2442620;Name=NP_758492.2;gbkey=CDS;gene=Nup133;product=nuclear pore complex protein Nup133;protein_id=NP_758492.2;tag=RefSeq Select;extra_copy_number=0
CM058248.1	Liftoff	CDS	134081686	134081844	.	-	.	ID=cds-NP_758492.2;Parent=rna-NM_172288.3;Dbxref=CCDS:CCDS22765.1,GeneID:234865,GenBank:NP_758492.2,MGI:MGI:2442620;Name=NP_758492.2;gbkey=CDS;gene=Nup133;product=nuclear pore complex protein Nup133;protein_id=NP_758492.2;tag=RefSeq Select;extra_copy_number=0
CM058248.1	Liftoff	CDS	134084435	134084568	.	-	.	ID=cds-NP_758492.2;Parent=rna-NM_172288.3;Dbxref=CCDS:CCDS22765.1,GeneID:234865,GenBank:NP_758492.2,MGI:MGI:2442620;Name=NP_758492.2;gbkey=CDS;gene=Nup133;product=nuclear pore complex protein Nup133;protein_id=NP_758492.2;tag=RefSeq Select;extra_copy_number=0
CM058248.1	Liftoff	CDS	134085112	134085363	.	-	.	ID=cds-NP_758492.2;Parent=rna-NM_172288.3;Dbxref=CCDS:CCDS22765.1,GeneID:234865,GenBank:NP_758492.2,MGI:MGI:2442620;Name=NP_758492.2;gbkey=CDS;gene=Nup133;product=nuclear pore complex protein Nup133;protein_id=NP_758492.2;tag=RefSeq Select;extra_copy_number=0
CM058248.1	Liftoff	CDS	134086221	134086320	.	-	.	ID=cds-NP_758492.2;Parent=rna-NM_172288.3;Dbxref=CCDS:CCDS22765.1,GeneID:234865,GenBank:NP_758492.2,MGI:MGI:2442620;Name=NP_758492.2;gbkey=CDS;gene=Nup133;product=nuclear pore complex protein Nup133;protein_id=NP_758492.2;tag=RefSeq Select;extra_copy_number=0
CM058248.1	Liftoff	CDS	134087367	134087489	.	-	.	ID=cds-NP_758492.2;Parent=rna-NM_172288.3;Dbxref=CCDS:CCDS22765.1,GeneID:234865,GenBank:NP_758492.2,MGI:MGI:2442620;Name=NP_758492.2;gbkey=CDS;gene=Nup133;product=nuclear pore complex protein Nup133;protein_id=NP_758492.2;tag=RefSeq Select;extra_copy_number=0
CM058248.1	Liftoff	CDS	134088711	134088935	.	-	.	ID=cds-NP_758492.2;Parent=rna-NM_172288.3;Dbxref=CCDS:CCDS22765.1,GeneID:234865,GenBank:NP_758492.2,MGI:MGI:2442620;Name=NP_758492.2;gbkey=CDS;gene=Nup133;product=nuclear pore complex protein Nup133;protein_id=NP_758492.2;tag=RefSeq Select;extra_copy_number=0
CM058248.1	Liftoff	CDS	134090787	134090881	.	-	.	ID=cds-NP_758492.2;Parent=rna-NM_172288.3;Dbxref=CCDS:CCDS22765.1,GeneID:234865,GenBank:NP_758492.2,MGI:MGI:2442620;Name=NP_758492.2;gbkey=CDS;gene=Nup133;product=nuclear pore complex protein Nup133;protein_id=NP_758492.2;tag=RefSeq Select;extra_copy_number=0
CM058248.1	Liftoff	CDS	134092288	134092451	.	-	.	ID=cds-NP_758492.2;Parent=rna-NM_172288.3;Dbxref=CCDS:CCDS22765.1,GeneID:234865,GenBank:NP_758492.2,MGI:MGI:2442620;Name=NP_758492.2;gbkey=CDS;gene=Nup133;product=nuclear pore complex protein Nup133;protein_id=NP_758492.2;tag=RefSeq Select;extra_copy_number=0
CM058248.1	Liftoff	CDS	134097069	134097160	.	-	.	ID=cds-NP_758492.2;Parent=rna-NM_172288.3;Dbxref=CCDS:CCDS22765.1,GeneID:234865,GenBank:NP_758492.2,MGI:MGI:2442620;Name=NP_758492.2;gbkey=CDS;gene=Nup133;product=nuclear pore complex protein Nup133;protein_id=NP_758492.2;tag=RefSeq Select;extra_copy_number=0
CM058248.1	Liftoff	CDS	134099183	134099340	.	-	.	ID=cds-NP_758492.2;Parent=rna-NM_172288.3;Dbxref=CCDS:CCDS22765.1,GeneID:234865,GenBank:NP_758492.2,MGI:MGI:2442620;Name=NP_758492.2;gbkey=CDS;gene=Nup133;product=nuclear pore complex protein Nup133;protein_id=NP_758492.2;tag=RefSeq Select;extra_copy_number=0
CM058248.1	Liftoff	CDS	134100795	134100942	.	-	.	ID=cds-NP_758492.2;Parent=rna-NM_172288.3;Dbxref=CCDS:CCDS22765.1,GeneID:234865,GenBank:NP_758492.2,MGI:MGI:2442620;Name=NP_758492.2;gbkey=CDS;gene=Nup133;product=nuclear pore complex protein Nup133;protein_id=NP_758492.2;tag=RefSeq Select;extra_copy_number=0
CM058248.1	Liftoff	CDS	134103306	134103453	.	-	.	ID=cds-NP_758492.2;Parent=rna-NM_172288.3;Dbxref=CCDS:CCDS22765.1,GeneID:234865,GenBank:NP_758492.2,MGI:MGI:2442620;Name=NP_758492.2;gbkey=CDS;gene=Nup133;product=nuclear pore complex protein Nup133;protein_id=NP_758492.2;tag=RefSeq Select;extra_copy_number=0
CM058248.1	Liftoff	CDS	134106026	134106096	.	-	.	ID=cds-NP_758492.2;Parent=rna-NM_172288.3;Dbxref=CCDS:CCDS22765.1,GeneID:234865,GenBank:NP_758492.2,MGI:MGI:2442620;Name=NP_758492.2;gbkey=CDS;gene=Nup133;product=nuclear pore complex protein Nup133;protein_id=NP_758492.2;tag=RefSeq Select;extra_copy_number=0
CM058248.1	Liftoff	CDS	134106770	134106925	.	-	.	ID=cds-NP_758492.2;Parent=rna-NM_172288.3;Dbxref=CCDS:CCDS22765.1,GeneID:234865,GenBank:NP_758492.2,MGI:MGI:2442620;Name=NP_758492.2;gbkey=CDS;gene=Nup133;product=nuclear pore complex protein Nup133;protein_id=NP_758492.2;tag=RefSeq Select;extra_copy_number=0
CM058248.1	Liftoff	CDS	134108074	134108244	.	-	.	ID=cds-NP_758492.2;Parent=rna-NM_172288.3;Dbxref=CCDS:CCDS22765.1,GeneID:234865,GenBank:NP_758492.2,MGI:MGI:2442620;Name=NP_758492.2;gbkey=CDS;gene=Nup133;product=nuclear pore complex protein Nup133;protein_id=NP_758492.2;tag=RefSeq Select;extra_copy_number=0
CM058248.1	Liftoff	CDS	134108979	134109113	.	-	.	ID=cds-NP_758492.2;Parent=rna-NM_172288.3;Dbxref=CCDS:CCDS22765.1,GeneID:234865,GenBank:NP_758492.2,MGI:MGI:2442620;Name=NP_758492.2;gbkey=CDS;gene=Nup133;product=nuclear pore complex protein Nup133;protein_id=NP_758492.2;tag=RefSeq Select;extra_copy_number=0
CM058248.1	Liftoff	CDS	134110974	134111081	.	-	.	ID=cds-NP_758492.2;Parent=rna-NM_172288.3;Dbxref=CCDS:CCDS22765.1,GeneID:234865,GenBank:NP_758492.2,MGI:MGI:2442620;Name=NP_758492.2;gbkey=CDS;gene=Nup133;product=nuclear pore complex protein Nup133;protein_id=NP_758492.2;tag=RefSeq Select;extra_copy_number=0
CM058248.1	Liftoff	CDS	134114194	134114297	.	-	.	ID=cds-NP_758492.2;Parent=rna-NM_172288.3;Dbxref=CCDS:CCDS22765.1,GeneID:234865,GenBank:NP_758492.2,MGI:MGI:2442620;Name=NP_758492.2;gbkey=CDS;gene=Nup133;product=nuclear pore complex protein Nup133;protein_id=NP_758492.2;tag=RefSeq Select;extra_copy_number=0
CM058248.1	Liftoff	CDS	134116432	134116550	.	-	.	ID=cds-NP_758492.2;Parent=rna-NM_172288.3;Dbxref=CCDS:CCDS22765.1,GeneID:234865,GenBank:NP_758492.2,MGI:MGI:2442620;Name=NP_758492.2;gbkey=CDS;gene=Nup133;product=nuclear pore complex protein Nup133;protein_id=NP_758492.2;tag=RefSeq Select;extra_copy_number=0
CM058248.1	Liftoff	CDS	134118941	134119119	.	-	.	ID=cds-NP_758492.2;Parent=rna-NM_172288.3;Dbxref=CCDS:CCDS22765.1,GeneID:234865,GenBank:NP_758492.2,MGI:MGI:2442620;Name=NP_758492.2;gbkey=CDS;gene=Nup133;product=nuclear pore complex protein Nup133;protein_id=NP_758492.2;tag=RefSeq Select;extra_copy_number=0
CM058248.1	Liftoff	mRNA	134067058	134095869	.	-	.	ID=rna-XM_006530964.5;Parent=gene-Nup133;Dbxref=GeneID:234865,GenBank:XM_006530964.5,MGI:MGI:2442620;Name=XM_006530964.5;gbkey=mRNA;gene=Nup133;model_evidence=Supporting evidence includes similarity to: 38 ESTs%2C 552 long SRA reads%2C and 96%25 coverage of the annotated genomic feature by RNAseq alignments%2C including 1 sample with support for all annotated introns;product=nucleoporin 133%2C transcript variant X1;transcript_id=XM_006530964.5;matches_ref_protein=True;valid_ORF=True;extra_copy_number=0
CM058248.1	Liftoff	exon	134067058	134069445	.	-	.	ID=exon-XM_006530964.5-15;Parent=rna-XM_006530964.5;Dbxref=GeneID:234865,GenBank:XM_006530964.5,MGI:MGI:2442620;gbkey=mRNA;gene=Nup133;product=nucleoporin 133%2C transcript variant X1;transcript_id=XM_006530964.5;extra_copy_number=0
CM058248.1	Liftoff	exon	134072536	134072624	.	-	.	ID=exon-XM_006530964.5-14;Parent=rna-XM_006530964.5;Dbxref=GeneID:234865,GenBank:XM_006530964.5,MGI:MGI:2442620;gbkey=mRNA;gene=Nup133;product=nucleoporin 133%2C transcript variant X1;transcript_id=XM_006530964.5;extra_copy_number=0
CM058248.1	Liftoff	exon	134074489	134074553	.	-	.	ID=exon-XM_006530964.5-13;Parent=rna-XM_006530964.5;Dbxref=GeneID:234865,GenBank:XM_006530964.5,MGI:MGI:2442620;gbkey=mRNA;gene=Nup133;product=nucleoporin 133%2C transcript variant X1;transcript_id=XM_006530964.5;extra_copy_number=0
CM058248.1	Liftoff	exon	134076151	134076231	.	-	.	ID=exon-XM_006530964.5-12;Parent=rna-XM_006530964.5;Dbxref=GeneID:234865,GenBank:XM_006530964.5,MGI:MGI:2442620;gbkey=mRNA;gene=Nup133;product=nucleoporin 133%2C transcript variant X1;transcript_id=XM_006530964.5;extra_copy_number=0
CM058248.1	Liftoff	exon	134077693	134077811	.	-	.	ID=exon-XM_006530964.5-11;Parent=rna-XM_006530964.5;Dbxref=GeneID:234865,GenBank:XM_006530964.5,MGI:MGI:2442620;gbkey=mRNA;gene=Nup133;product=nucleoporin 133%2C transcript variant X1;transcript_id=XM_006530964.5;extra_copy_number=0
CM058248.1	Liftoff	exon	134079821	134079956	.	-	.	ID=exon-XM_006530964.5-10;Parent=rna-XM_006530964.5;Dbxref=GeneID:234865,GenBank:XM_006530964.5,MGI:MGI:2442620;gbkey=mRNA;gene=Nup133;product=nucleoporin 133%2C transcript variant X1;transcript_id=XM_006530964.5;extra_copy_number=0
CM058248.1	Liftoff	exon	134081686	134081844	.	-	.	ID=exon-XM_006530964.5-9;Parent=rna-XM_006530964.5;Dbxref=GeneID:234865,GenBank:XM_006530964.5,MGI:MGI:2442620;gbkey=mRNA;gene=Nup133;product=nucleoporin 133%2C transcript variant X1;transcript_id=XM_006530964.5;extra_copy_number=0
CM058248.1	Liftoff	exon	134084435	134084568	.	-	.	ID=exon-XM_006530964.5-8;Parent=rna-XM_006530964.5;Dbxref=GeneID:234865,GenBank:XM_006530964.5,MGI:MGI:2442620;gbkey=mRNA;gene=Nup133;product=nucleoporin 133%2C transcript variant X1;transcript_id=XM_006530964.5;extra_copy_number=0
CM058248.1	Liftoff	exon	134085112	134085363	.	-	.	ID=exon-XM_006530964.5-7;Parent=rna-XM_006530964.5;Dbxref=GeneID:234865,GenBank:XM_006530964.5,MGI:MGI:2442620;gbkey=mRNA;gene=Nup133;product=nucleoporin 133%2C transcript variant X1;transcript_id=XM_006530964.5;extra_copy_number=0
CM058248.1	Liftoff	exon	134086221	134086320	.	-	.	ID=exon-XM_006530964.5-6;Parent=rna-XM_006530964.5;Dbxref=GeneID:234865,GenBank:XM_006530964.5,MGI:MGI:2442620;gbkey=mRNA;gene=Nup133;product=nucleoporin 133%2C transcript variant X1;transcript_id=XM_006530964.5;extra_copy_number=0
CM058248.1	Liftoff	exon	134087367	134087489	.	-	.	ID=exon-XM_006530964.5-5;Parent=rna-XM_006530964.5;Dbxref=GeneID:234865,GenBank:XM_006530964.5,MGI:MGI:2442620;gbkey=mRNA;gene=Nup133;product=nucleoporin 133%2C transcript variant X1;transcript_id=XM_006530964.5;extra_copy_number=0
CM058248.1	Liftoff	exon	134088711	134088935	.	-	.	ID=exon-XM_006530964.5-4;Parent=rna-XM_006530964.5;Dbxref=GeneID:234865,GenBank:XM_006530964.5,MGI:MGI:2442620;gbkey=mRNA;gene=Nup133;product=nucleoporin 133%2C transcript variant X1;transcript_id=XM_006530964.5;extra_copy_number=0
CM058248.1	Liftoff	exon	134090787	134090881	.	-	.	ID=exon-XM_006530964.5-3;Parent=rna-XM_006530964.5;Dbxref=GeneID:234865,GenBank:XM_006530964.5,MGI:MGI:2442620;gbkey=mRNA;gene=Nup133;product=nucleoporin 133%2C transcript variant X1;transcript_id=XM_006530964.5;extra_copy_number=0
CM058248.1	Liftoff	exon	134092288	134092451	.	-	.	ID=exon-XM_006530964.5-2;Parent=rna-XM_006530964.5;Dbxref=GeneID:234865,GenBank:XM_006530964.5,MGI:MGI:2442620;gbkey=mRNA;gene=Nup133;product=nucleoporin 133%2C transcript variant X1;transcript_id=XM_006530964.5;extra_copy_number=0
CM058248.1	Liftoff	exon	134095701	134095869	.	-	.	ID=exon-XM_006530964.5-1;Parent=rna-XM_006530964.5;Dbxref=GeneID:234865,GenBank:XM_006530964.5,MGI:MGI:2442620;gbkey=mRNA;gene=Nup133;product=nucleoporin 133%2C transcript variant X1;transcript_id=XM_006530964.5;extra_copy_number=0
CM058248.1	Liftoff	CDS	134069309	134069445	.	-	.	ID=cds-XP_006531027.1;Parent=rna-XM_006530964.5;Dbxref=GeneID:234865,GenBank:XP_006531027.1,MGI:MGI:2442620;Name=XP_006531027.1;gbkey=CDS;gene=Nup133;product=nuclear pore complex protein Nup133 isoform X1;protein_id=XP_006531027.1;extra_copy_number=0
CM058248.1	Liftoff	CDS	134072536	134072624	.	-	.	ID=cds-XP_006531027.1;Parent=rna-XM_006530964.5;Dbxref=GeneID:234865,GenBank:XP_006531027.1,MGI:MGI:2442620;Name=XP_006531027.1;gbkey=CDS;gene=Nup133;product=nuclear pore complex protein Nup133 isoform X1;protein_id=XP_006531027.1;extra_copy_number=0
CM058248.1	Liftoff	CDS	134074489	134074553	.	-	.	ID=cds-XP_006531027.1;Parent=rna-XM_006530964.5;Dbxref=GeneID:234865,GenBank:XP_006531027.1,MGI:MGI:2442620;Name=XP_006531027.1;gbkey=CDS;gene=Nup133;product=nuclear pore complex protein Nup133 isoform X1;protein_id=XP_006531027.1;extra_copy_number=0
CM058248.1	Liftoff	CDS	134076151	134076231	.	-	.	ID=cds-XP_006531027.1;Parent=rna-XM_006530964.5;Dbxref=GeneID:234865,GenBank:XP_006531027.1,MGI:MGI:2442620;Name=XP_006531027.1;gbkey=CDS;gene=Nup133;product=nuclear pore complex protein Nup133 isoform X1;protein_id=XP_006531027.1;extra_copy_number=0
CM058248.1	Liftoff	CDS	134077693	134077811	.	-	.	ID=cds-XP_006531027.1;Parent=rna-XM_006530964.5;Dbxref=GeneID:234865,GenBank:XP_006531027.1,MGI:MGI:2442620;Name=XP_006531027.1;gbkey=CDS;gene=Nup133;product=nuclear pore complex protein Nup133 isoform X1;protein_id=XP_006531027.1;extra_copy_number=0
CM058248.1	Liftoff	CDS	134079821	134079956	.	-	.	ID=cds-XP_006531027.1;Parent=rna-XM_006530964.5;Dbxref=GeneID:234865,GenBank:XP_006531027.1,MGI:MGI:2442620;Name=XP_006531027.1;gbkey=CDS;gene=Nup133;product=nuclear pore complex protein Nup133 isoform X1;protein_id=XP_006531027.1;extra_copy_number=0
CM058248.1	Liftoff	CDS	134081686	134081844	.	-	.	ID=cds-XP_006531027.1;Parent=rna-XM_006530964.5;Dbxref=GeneID:234865,GenBank:XP_006531027.1,MGI:MGI:2442620;Name=XP_006531027.1;gbkey=CDS;gene=Nup133;product=nuclear pore complex protein Nup133 isoform X1;protein_id=XP_006531027.1;extra_copy_number=0
CM058248.1	Liftoff	CDS	134084435	134084568	.	-	.	ID=cds-XP_006531027.1;Parent=rna-XM_006530964.5;Dbxref=GeneID:234865,GenBank:XP_006531027.1,MGI:MGI:2442620;Name=XP_006531027.1;gbkey=CDS;gene=Nup133;product=nuclear pore complex protein Nup133 isoform X1;protein_id=XP_006531027.1;extra_copy_number=0
CM058248.1	Liftoff	CDS	134085112	134085363	.	-	.	ID=cds-XP_006531027.1;Parent=rna-XM_006530964.5;Dbxref=GeneID:234865,GenBank:XP_006531027.1,MGI:MGI:2442620;Name=XP_006531027.1;gbkey=CDS;gene=Nup133;product=nuclear pore complex protein Nup133 isoform X1;protein_id=XP_006531027.1;extra_copy_number=0
CM058248.1	Liftoff	CDS	134086221	134086320	.	-	.	ID=cds-XP_006531027.1;Parent=rna-XM_006530964.5;Dbxref=GeneID:234865,GenBank:XP_006531027.1,MGI:MGI:2442620;Name=XP_006531027.1;gbkey=CDS;gene=Nup133;product=nuclear pore complex protein Nup133 isoform X1;protein_id=XP_006531027.1;extra_copy_number=0
CM058248.1	Liftoff	CDS	134087367	134087489	.	-	.	ID=cds-XP_006531027.1;Parent=rna-XM_006530964.5;Dbxref=GeneID:234865,GenBank:XP_006531027.1,MGI:MGI:2442620;Name=XP_006531027.1;gbkey=CDS;gene=Nup133;product=nuclear pore complex protein Nup133 isoform X1;protein_id=XP_006531027.1;extra_copy_number=0
CM058248.1	Liftoff	CDS	134088711	134088935	.	-	.	ID=cds-XP_006531027.1;Parent=rna-XM_006530964.5;Dbxref=GeneID:234865,GenBank:XP_006531027.1,MGI:MGI:2442620;Name=XP_006531027.1;gbkey=CDS;gene=Nup133;product=nuclear pore complex protein Nup133 isoform X1;protein_id=XP_006531027.1;extra_copy_number=0
CM058248.1	Liftoff	CDS	134090787	134090881	.	-	.	ID=cds-XP_006531027.1;Parent=rna-XM_006530964.5;Dbxref=GeneID:234865,GenBank:XP_006531027.1,MGI:MGI:2442620;Name=XP_006531027.1;gbkey=CDS;gene=Nup133;product=nuclear pore complex protein Nup133 isoform X1;protein_id=XP_006531027.1;extra_copy_number=0
CM058248.1	Liftoff	CDS	134092288	134092426	.	-	.	ID=cds-XP_006531027.1;Parent=rna-XM_006530964.5;Dbxref=GeneID:234865,GenBank:XP_006531027.1,MGI:MGI:2442620;Name=XP_006531027.1;gbkey=CDS;gene=Nup133;product=nuclear pore complex protein Nup133 isoform X1;protein_id=XP_006531027.1;extra_copy_number=0
CM058248.1	Liftoff	gene	134122402	134153082	.	-	.	ID=gene-Abcb10;Dbxref=GeneID:56199,MGI:MGI:1860508;Name=Abcb10;description=ATP-binding cassette%2C sub-family B (MDR/TAP)%2C member 10;gbkey=Gene;gene=Abcb10;gene_biotype=protein_coding;gene_synonym=Abc-me,Abcb12;coverage=1.0;sequence_ID=1.0;valid_ORFs=2;extra_copy_number=0;copy_num_ID=gene-Abcb10_0
CM058248.1	Liftoff	mRNA	134122402	134153066	.	-	.	ID=rna-NM_019552.2;Parent=gene-Abcb10;Dbxref=GeneID:56199,GenBank:NM_019552.2,MGI:MGI:1860508;Name=NM_019552.2;gbkey=mRNA;gene=Abcb10;product=ATP-binding cassette%2C sub-family B (MDR/TAP)%2C member 10;tag=RefSeq Select;transcript_id=NM_019552.2;matches_ref_protein=True;valid_ORF=True;extra_copy_number=0
CM058248.1	Liftoff	exon	134122402	134124518	.	-	.	ID=exon-NM_019552.2-13;Parent=rna-NM_019552.2;Dbxref=GeneID:56199,GenBank:NM_019552.2,MGI:MGI:1860508;gbkey=mRNA;gene=Abcb10;product=ATP-binding cassette%2C sub-family B (MDR/TAP)%2C member 10;tag=RefSeq Select;transcript_id=NM_019552.2;extra_copy_number=0
CM058248.1	Liftoff	exon	134124666	134124700	.	-	.	ID=exon-NM_019552.2-12;Parent=rna-NM_019552.2;Dbxref=GeneID:56199,GenBank:NM_019552.2,MGI:MGI:1860508;gbkey=mRNA;gene=Abcb10;product=ATP-binding cassette%2C sub-family B (MDR/TAP)%2C member 10;tag=RefSeq Select;transcript_id=NM_019552.2;extra_copy_number=0
CM058248.1	Liftoff	exon	134125717	134125760	.	-	.	ID=exon-NM_019552.2-11;Parent=rna-NM_019552.2;Dbxref=GeneID:56199,GenBank:NM_019552.2,MGI:MGI:1860508;gbkey=mRNA;gene=Abcb10;product=ATP-binding cassette%2C sub-family B (MDR/TAP)%2C member 10;tag=RefSeq Select;transcript_id=NM_019552.2;extra_copy_number=0
CM058248.1	Liftoff	exon	134128445	134128625	.	-	.	ID=exon-NM_019552.2-10;Parent=rna-NM_019552.2;Dbxref=GeneID:56199,GenBank:NM_019552.2,MGI:MGI:1860508;gbkey=mRNA;gene=Abcb10;product=ATP-binding cassette%2C sub-family B (MDR/TAP)%2C member 10;tag=RefSeq Select;transcript_id=NM_019552.2;extra_copy_number=0
CM058248.1	Liftoff	exon	134130156	134130235	.	-	.	ID=exon-NM_019552.2-9;Parent=rna-NM_019552.2;Dbxref=GeneID:56199,GenBank:NM_019552.2,MGI:MGI:1860508;gbkey=mRNA;gene=Abcb10;product=ATP-binding cassette%2C sub-family B (MDR/TAP)%2C member 10;tag=RefSeq Select;transcript_id=NM_019552.2;extra_copy_number=0
CM058248.1	Liftoff	exon	134131942	134132151	.	-	.	ID=exon-NM_019552.2-8;Parent=rna-NM_019552.2;Dbxref=GeneID:56199,GenBank:NM_019552.2,MGI:MGI:1860508;gbkey=mRNA;gene=Abcb10;product=ATP-binding cassette%2C sub-family B (MDR/TAP)%2C member 10;tag=RefSeq Select;transcript_id=NM_019552.2;extra_copy_number=0
CM058248.1	Liftoff	exon	134132939	134133034	.	-	.	ID=exon-NM_019552.2-7;Parent=rna-NM_019552.2;Dbxref=GeneID:56199,GenBank:NM_019552.2,MGI:MGI:1860508;gbkey=mRNA;gene=Abcb10;product=ATP-binding cassette%2C sub-family B (MDR/TAP)%2C member 10;tag=RefSeq Select;transcript_id=NM_019552.2;extra_copy_number=0
CM058248.1	Liftoff	exon	134134933	134135068	.	-	.	ID=exon-NM_019552.2-6;Parent=rna-NM_019552.2;Dbxref=GeneID:56199,GenBank:NM_019552.2,MGI:MGI:1860508;gbkey=mRNA;gene=Abcb10;product=ATP-binding cassette%2C sub-family B (MDR/TAP)%2C member 10;tag=RefSeq Select;transcript_id=NM_019552.2;extra_copy_number=0
CM058248.1	Liftoff	exon	134136408	134136554	.	-	.	ID=exon-NM_019552.2-5;Parent=rna-NM_019552.2;Dbxref=GeneID:56199,GenBank:NM_019552.2,MGI:MGI:1860508;gbkey=mRNA;gene=Abcb10;product=ATP-binding cassette%2C sub-family B (MDR/TAP)%2C member 10;tag=RefSeq Select;transcript_id=NM_019552.2;extra_copy_number=0
CM058248.1	Liftoff	exon	134137943	134138077	.	-	.	ID=exon-NM_019552.2-4;Parent=rna-NM_019552.2;Dbxref=GeneID:56199,GenBank:NM_019552.2,MGI:MGI:1860508;gbkey=mRNA;gene=Abcb10;product=ATP-binding cassette%2C sub-family B (MDR/TAP)%2C member 10;tag=RefSeq Select;transcript_id=NM_019552.2;extra_copy_number=0
CM058248.1	Liftoff	exon	134139662	134139864	.	-	.	ID=exon-NM_019552.2-3;Parent=rna-NM_019552.2;Dbxref=GeneID:56199,GenBank:NM_019552.2,MGI:MGI:1860508;gbkey=mRNA;gene=Abcb10;product=ATP-binding cassette%2C sub-family B (MDR/TAP)%2C member 10;tag=RefSeq Select;transcript_id=NM_019552.2;extra_copy_number=0
CM058248.1	Liftoff	exon	134140913	134141113	.	-	.	ID=exon-NM_019552.2-2;Parent=rna-NM_019552.2;Dbxref=GeneID:56199,GenBank:NM_019552.2,MGI:MGI:1860508;gbkey=mRNA;gene=Abcb10;product=ATP-binding cassette%2C sub-family B (MDR/TAP)%2C member 10;tag=RefSeq Select;transcript_id=NM_019552.2;extra_copy_number=0
CM058248.1	Liftoff	exon	134152346	134153066	.	-	.	ID=exon-NM_019552.2-1;Parent=rna-NM_019552.2;Dbxref=GeneID:56199,GenBank:NM_019552.2,MGI:MGI:1860508;gbkey=mRNA;gene=Abcb10;product=ATP-binding cassette%2C sub-family B (MDR/TAP)%2C member 10;tag=RefSeq Select;transcript_id=NM_019552.2;extra_copy_number=0
CM058248.1	Liftoff	CDS	134124251	134124518	.	-	.	ID=cds-NP_062425.1;Parent=rna-NM_019552.2;Dbxref=CCDS:CCDS22766.1,GeneID:56199,GenBank:NP_062425.1,MGI:MGI:1860508;Name=NP_062425.1;gbkey=CDS;gene=Abcb10;product=ATP-binding cassette sub-family B member 10%2C mitochondrial precursor;protein_id=NP_062425.1;tag=RefSeq Select;extra_copy_number=0
CM058248.1	Liftoff	CDS	134124666	134124700	.	-	.	ID=cds-NP_062425.1;Parent=rna-NM_019552.2;Dbxref=CCDS:CCDS22766.1,GeneID:56199,GenBank:NP_062425.1,MGI:MGI:1860508;Name=NP_062425.1;gbkey=CDS;gene=Abcb10;product=ATP-binding cassette sub-family B member 10%2C mitochondrial precursor;protein_id=NP_062425.1;tag=RefSeq Select;extra_copy_number=0
CM058248.1	Liftoff	CDS	134125717	134125760	.	-	.	ID=cds-NP_062425.1;Parent=rna-NM_019552.2;Dbxref=CCDS:CCDS22766.1,GeneID:56199,GenBank:NP_062425.1,MGI:MGI:1860508;Name=NP_062425.1;gbkey=CDS;gene=Abcb10;product=ATP-binding cassette sub-family B member 10%2C mitochondrial precursor;protein_id=NP_062425.1;tag=RefSeq Select;extra_copy_number=0
CM058248.1	Liftoff	CDS	134128445	134128625	.	-	.	ID=cds-NP_062425.1;Parent=rna-NM_019552.2;Dbxref=CCDS:CCDS22766.1,GeneID:56199,GenBank:NP_062425.1,MGI:MGI:1860508;Name=NP_062425.1;gbkey=CDS;gene=Abcb10;product=ATP-binding cassette sub-family B member 10%2C mitochondrial precursor;protein_id=NP_062425.1;tag=RefSeq Select;extra_copy_number=0
CM058248.1	Liftoff	CDS	134130156	134130235	.	-	.	ID=cds-NP_062425.1;Parent=rna-NM_019552.2;Dbxref=CCDS:CCDS22766.1,GeneID:56199,GenBank:NP_062425.1,MGI:MGI:1860508;Name=NP_062425.1;gbkey=CDS;gene=Abcb10;product=ATP-binding cassette sub-family B member 10%2C mitochondrial precursor;protein_id=NP_062425.1;tag=RefSeq Select;extra_copy_number=0
CM058248.1	Liftoff	CDS	134131942	134132151	.	-	.	ID=cds-NP_062425.1;Parent=rna-NM_019552.2;Dbxref=CCDS:CCDS22766.1,GeneID:56199,GenBank:NP_062425.1,MGI:MGI:1860508;Name=NP_062425.1;gbkey=CDS;gene=Abcb10;product=ATP-binding cassette sub-family B member 10%2C mitochondrial precursor;protein_id=NP_062425.1;tag=RefSeq Select;extra_copy_number=0
CM058248.1	Liftoff	CDS	134132939	134133034	.	-	.	ID=cds-NP_062425.1;Parent=rna-NM_019552.2;Dbxref=CCDS:CCDS22766.1,GeneID:56199,GenBank:NP_062425.1,MGI:MGI:1860508;Name=NP_062425.1;gbkey=CDS;gene=Abcb10;product=ATP-binding cassette sub-family B member 10%2C mitochondrial precursor;protein_id=NP_062425.1;tag=RefSeq Select;extra_copy_number=0
CM058248.1	Liftoff	CDS	134134933	134135068	.	-	.	ID=cds-NP_062425.1;Parent=rna-NM_019552.2;Dbxref=CCDS:CCDS22766.1,GeneID:56199,GenBank:NP_062425.1,MGI:MGI:1860508;Name=NP_062425.1;gbkey=CDS;gene=Abcb10;product=ATP-binding cassette sub-family B member 10%2C mitochondrial precursor;protein_id=NP_062425.1;tag=RefSeq Select;extra_copy_number=0
CM058248.1	Liftoff	CDS	134136408	134136554	.	-	.	ID=cds-NP_062425.1;Parent=rna-NM_019552.2;Dbxref=CCDS:CCDS22766.1,GeneID:56199,GenBank:NP_062425.1,MGI:MGI:1860508;Name=NP_062425.1;gbkey=CDS;gene=Abcb10;product=ATP-binding cassette sub-family B member 10%2C mitochondrial precursor;protein_id=NP_062425.1;tag=RefSeq Select;extra_copy_number=0
CM058248.1	Liftoff	CDS	134137943	134138077	.	-	.	ID=cds-NP_062425.1;Parent=rna-NM_019552.2;Dbxref=CCDS:CCDS22766.1,GeneID:56199,GenBank:NP_062425.1,MGI:MGI:1860508;Name=NP_062425.1;gbkey=CDS;gene=Abcb10;product=ATP-binding cassette sub-family B member 10%2C mitochondrial precursor;protein_id=NP_062425.1;tag=RefSeq Select;extra_copy_number=0
CM058248.1	Liftoff	CDS	134139662	134139864	.	-	.	ID=cds-NP_062425.1;Parent=rna-NM_019552.2;Dbxref=CCDS:CCDS22766.1,GeneID:56199,GenBank:NP_062425.1,MGI:MGI:1860508;Name=NP_062425.1;gbkey=CDS;gene=Abcb10;product=ATP-binding cassette sub-family B member 10%2C mitochondrial precursor;protein_id=NP_062425.1;tag=RefSeq Select;extra_copy_number=0
CM058248.1	Liftoff	CDS	134140913	134141113	.	-	.	ID=cds-NP_062425.1;Parent=rna-NM_019552.2;Dbxref=CCDS:CCDS22766.1,GeneID:56199,GenBank:NP_062425.1,MGI:MGI:1860508;Name=NP_062425.1;gbkey=CDS;gene=Abcb10;product=ATP-binding cassette sub-family B member 10%2C mitochondrial precursor;protein_id=NP_062425.1;tag=RefSeq Select;extra_copy_number=0
CM058248.1	Liftoff	CDS	134152346	134152757	.	-	.	ID=cds-NP_062425.1;Parent=rna-NM_019552.2;Dbxref=CCDS:CCDS22766.1,GeneID:56199,GenBank:NP_062425.1,MGI:MGI:1860508;Name=NP_062425.1;gbkey=CDS;gene=Abcb10;product=ATP-binding cassette sub-family B member 10%2C mitochondrial precursor;protein_id=NP_062425.1;tag=RefSeq Select;extra_copy_number=0
CM058248.1	Liftoff	mRNA	134123144	134153082	.	-	.	ID=rna-XM_036154190.1;Parent=gene-Abcb10;Dbxref=GeneID:56199,GenBank:XM_036154190.1,MGI:MGI:1860508;Name=XM_036154190.1;gbkey=mRNA;gene=Abcb10;model_evidence=Supporting evidence includes similarity to: 45 ESTs%2C 3 Proteins%2C 296 long SRA reads%2C and 100%25 coverage of the annotated genomic feature by RNAseq alignments%2C including 20 samples with support for all annotated introns;product=ATP-binding cassette%2C sub-family B (MDR/TAP)%2C member 10%2C transcript variant X1;transcript_id=XM_036154190.1;matches_ref_protein=True;valid_ORF=True;extra_copy_number=0
CM058248.1	Liftoff	exon	134123144	134124518	.	-	.	ID=exon-XM_036154190.1-14;Parent=rna-XM_036154190.1;Dbxref=GeneID:56199,GenBank:XM_036154190.1,MGI:MGI:1860508;gbkey=mRNA;gene=Abcb10;product=ATP-binding cassette%2C sub-family B (MDR/TAP)%2C member 10%2C transcript variant X1;transcript_id=XM_036154190.1;extra_copy_number=0
CM058248.1	Liftoff	exon	134124666	134124700	.	-	.	ID=exon-XM_036154190.1-13;Parent=rna-XM_036154190.1;Dbxref=GeneID:56199,GenBank:XM_036154190.1,MGI:MGI:1860508;gbkey=mRNA;gene=Abcb10;product=ATP-binding cassette%2C sub-family B (MDR/TAP)%2C member 10%2C transcript variant X1;transcript_id=XM_036154190.1;extra_copy_number=0
CM058248.1	Liftoff	exon	134125717	134125760	.	-	.	ID=exon-XM_036154190.1-12;Parent=rna-XM_036154190.1;Dbxref=GeneID:56199,GenBank:XM_036154190.1,MGI:MGI:1860508;gbkey=mRNA;gene=Abcb10;product=ATP-binding cassette%2C sub-family B (MDR/TAP)%2C member 10%2C transcript variant X1;transcript_id=XM_036154190.1;extra_copy_number=0
CM058248.1	Liftoff	exon	134128445	134128625	.	-	.	ID=exon-XM_036154190.1-11;Parent=rna-XM_036154190.1;Dbxref=GeneID:56199,GenBank:XM_036154190.1,MGI:MGI:1860508;gbkey=mRNA;gene=Abcb10;product=ATP-binding cassette%2C sub-family B (MDR/TAP)%2C member 10%2C transcript variant X1;transcript_id=XM_036154190.1;extra_copy_number=0
CM058248.1	Liftoff	exon	134130156	134130235	.	-	.	ID=exon-XM_036154190.1-10;Parent=rna-XM_036154190.1;Dbxref=GeneID:56199,GenBank:XM_036154190.1,MGI:MGI:1860508;gbkey=mRNA;gene=Abcb10;product=ATP-binding cassette%2C sub-family B (MDR/TAP)%2C member 10%2C transcript variant X1;transcript_id=XM_036154190.1;extra_copy_number=0
CM058248.1	Liftoff	exon	134131942	134132151	.	-	.	ID=exon-XM_036154190.1-9;Parent=rna-XM_036154190.1;Dbxref=GeneID:56199,GenBank:XM_036154190.1,MGI:MGI:1860508;gbkey=mRNA;gene=Abcb10;product=ATP-binding cassette%2C sub-family B (MDR/TAP)%2C member 10%2C transcript variant X1;transcript_id=XM_036154190.1;extra_copy_number=0
CM058248.1	Liftoff	exon	134132939	134133034	.	-	.	ID=exon-XM_036154190.1-8;Parent=rna-XM_036154190.1;Dbxref=GeneID:56199,GenBank:XM_036154190.1,MGI:MGI:1860508;gbkey=mRNA;gene=Abcb10;product=ATP-binding cassette%2C sub-family B (MDR/TAP)%2C member 10%2C transcript variant X1;transcript_id=XM_036154190.1;extra_copy_number=0
CM058248.1	Liftoff	exon	134134933	134135068	.	-	.	ID=exon-XM_036154190.1-7;Parent=rna-XM_036154190.1;Dbxref=GeneID:56199,GenBank:XM_036154190.1,MGI:MGI:1860508;gbkey=mRNA;gene=Abcb10;product=ATP-binding cassette%2C sub-family B (MDR/TAP)%2C member 10%2C transcript variant X1;transcript_id=XM_036154190.1;extra_copy_number=0
CM058248.1	Liftoff	exon	134136408	134136554	.	-	.	ID=exon-XM_036154190.1-6;Parent=rna-XM_036154190.1;Dbxref=GeneID:56199,GenBank:XM_036154190.1,MGI:MGI:1860508;gbkey=mRNA;gene=Abcb10;product=ATP-binding cassette%2C sub-family B (MDR/TAP)%2C member 10%2C transcript variant X1;transcript_id=XM_036154190.1;extra_copy_number=0
CM058248.1	Liftoff	exon	134137943	134138077	.	-	.	ID=exon-XM_036154190.1-5;Parent=rna-XM_036154190.1;Dbxref=GeneID:56199,GenBank:XM_036154190.1,MGI:MGI:1860508;gbkey=mRNA;gene=Abcb10;product=ATP-binding cassette%2C sub-family B (MDR/TAP)%2C member 10%2C transcript variant X1;transcript_id=XM_036154190.1;extra_copy_number=0
CM058248.1	Liftoff	exon	134139279	134139465	.	-	.	ID=exon-XM_036154190.1-4;Parent=rna-XM_036154190.1;Dbxref=GeneID:56199,GenBank:XM_036154190.1,MGI:MGI:1860508;gbkey=mRNA;gene=Abcb10;product=ATP-binding cassette%2C sub-family B (MDR/TAP)%2C member 10%2C transcript variant X1;transcript_id=XM_036154190.1;extra_copy_number=0
CM058248.1	Liftoff	exon	134139662	134139864	.	-	.	ID=exon-XM_036154190.1-3;Parent=rna-XM_036154190.1;Dbxref=GeneID:56199,GenBank:XM_036154190.1,MGI:MGI:1860508;gbkey=mRNA;gene=Abcb10;product=ATP-binding cassette%2C sub-family B (MDR/TAP)%2C member 10%2C transcript variant X1;transcript_id=XM_036154190.1;extra_copy_number=0
CM058248.1	Liftoff	exon	134140913	134141113	.	-	.	ID=exon-XM_036154190.1-2;Parent=rna-XM_036154190.1;Dbxref=GeneID:56199,GenBank:XM_036154190.1,MGI:MGI:1860508;gbkey=mRNA;gene=Abcb10;product=ATP-binding cassette%2C sub-family B (MDR/TAP)%2C member 10%2C transcript variant X1;transcript_id=XM_036154190.1;extra_copy_number=0
CM058248.1	Liftoff	exon	134152346	134153082	.	-	.	ID=exon-XM_036154190.1-1;Parent=rna-XM_036154190.1;Dbxref=GeneID:56199,GenBank:XM_036154190.1,MGI:MGI:1860508;gbkey=mRNA;gene=Abcb10;product=ATP-binding cassette%2C sub-family B (MDR/TAP)%2C member 10%2C transcript variant X1;transcript_id=XM_036154190.1;extra_copy_number=0
CM058248.1	Liftoff	CDS	134124251	134124518	.	-	.	ID=cds-XP_036010083.1;Parent=rna-XM_036154190.1;Dbxref=GeneID:56199,GenBank:XP_036010083.1,MGI:MGI:1860508;Name=XP_036010083.1;gbkey=CDS;gene=Abcb10;product=ATP-binding cassette sub-family B member 10%2C mitochondrial isoform X1;protein_id=XP_036010083.1;extra_copy_number=0
CM058248.1	Liftoff	CDS	134124666	134124700	.	-	.	ID=cds-XP_036010083.1;Parent=rna-XM_036154190.1;Dbxref=GeneID:56199,GenBank:XP_036010083.1,MGI:MGI:1860508;Name=XP_036010083.1;gbkey=CDS;gene=Abcb10;product=ATP-binding cassette sub-family B member 10%2C mitochondrial isoform X1;protein_id=XP_036010083.1;extra_copy_number=0
CM058248.1	Liftoff	CDS	134125717	134125760	.	-	.	ID=cds-XP_036010083.1;Parent=rna-XM_036154190.1;Dbxref=GeneID:56199,GenBank:XP_036010083.1,MGI:MGI:1860508;Name=XP_036010083.1;gbkey=CDS;gene=Abcb10;product=ATP-binding cassette sub-family B member 10%2C mitochondrial isoform X1;protein_id=XP_036010083.1;extra_copy_number=0
CM058248.1	Liftoff	CDS	134128445	134128625	.	-	.	ID=cds-XP_036010083.1;Parent=rna-XM_036154190.1;Dbxref=GeneID:56199,GenBank:XP_036010083.1,MGI:MGI:1860508;Name=XP_036010083.1;gbkey=CDS;gene=Abcb10;product=ATP-binding cassette sub-family B member 10%2C mitochondrial isoform X1;protein_id=XP_036010083.1;extra_copy_number=0
CM058248.1	Liftoff	CDS	134130156	134130235	.	-	.	ID=cds-XP_036010083.1;Parent=rna-XM_036154190.1;Dbxref=GeneID:56199,GenBank:XP_036010083.1,MGI:MGI:1860508;Name=XP_036010083.1;gbkey=CDS;gene=Abcb10;product=ATP-binding cassette sub-family B member 10%2C mitochondrial isoform X1;protein_id=XP_036010083.1;extra_copy_number=0
CM058248.1	Liftoff	CDS	134131942	134132151	.	-	.	ID=cds-XP_036010083.1;Parent=rna-XM_036154190.1;Dbxref=GeneID:56199,GenBank:XP_036010083.1,MGI:MGI:1860508;Name=XP_036010083.1;gbkey=CDS;gene=Abcb10;product=ATP-binding cassette sub-family B member 10%2C mitochondrial isoform X1;protein_id=XP_036010083.1;extra_copy_number=0
CM058248.1	Liftoff	CDS	134132939	134133034	.	-	.	ID=cds-XP_036010083.1;Parent=rna-XM_036154190.1;Dbxref=GeneID:56199,GenBank:XP_036010083.1,MGI:MGI:1860508;Name=XP_036010083.1;gbkey=CDS;gene=Abcb10;product=ATP-binding cassette sub-family B member 10%2C mitochondrial isoform X1;protein_id=XP_036010083.1;extra_copy_number=0
CM058248.1	Liftoff	CDS	134134933	134135068	.	-	.	ID=cds-XP_036010083.1;Parent=rna-XM_036154190.1;Dbxref=GeneID:56199,GenBank:XP_036010083.1,MGI:MGI:1860508;Name=XP_036010083.1;gbkey=CDS;gene=Abcb10;product=ATP-binding cassette sub-family B member 10%2C mitochondrial isoform X1;protein_id=XP_036010083.1;extra_copy_number=0
CM058248.1	Liftoff	CDS	134136408	134136500	.	-	.	ID=cds-XP_036010083.1;Parent=rna-XM_036154190.1;Dbxref=GeneID:56199,GenBank:XP_036010083.1,MGI:MGI:1860508;Name=XP_036010083.1;gbkey=CDS;gene=Abcb10;product=ATP-binding cassette sub-family B member 10%2C mitochondrial isoform X1;protein_id=XP_036010083.1;extra_copy_number=0
CM058248.1	Liftoff	gene	134144476	134152105	.	+	.	ID=gene-Gm53469;Dbxref=GeneID:118567627,MGI:MGI:6721991;Name=Gm53469;description=predicted gene%2C 53469;gbkey=Gene;gene=Gm53469;gene_biotype=lncRNA;coverage=1.0;sequence_ID=1.0;extra_copy_number=0;copy_num_ID=gene-Gm53469_0
CM058248.1	Liftoff	lnc_RNA	134144476	134152105	.	+	.	ID=rna-XR_004935156.1;Parent=gene-Gm53469;Dbxref=GeneID:118567627,GenBank:XR_004935156.1,MGI:MGI:6721991;Name=XR_004935156.1;gbkey=ncRNA;gene=Gm53469;model_evidence=Supporting evidence includes similarity to: 1 EST%2C 29 long SRA reads%2C and 86%25 coverage of the annotated genomic feature by RNAseq alignments%2C including 11 samples with support for all annotated introns;product=predicted gene%2C 53469%2C transcript variant X2;transcript_id=XR_004935156.1;extra_copy_number=0
CM058248.1	Liftoff	exon	134144476	134149017	.	+	.	ID=exon-XR_004935156.1-1;Parent=rna-XR_004935156.1;Dbxref=GeneID:118567627,GenBank:XR_004935156.1,MGI:MGI:6721991;gbkey=ncRNA;gene=Gm53469;product=predicted gene%2C 53469%2C transcript variant X2;transcript_id=XR_004935156.1;extra_copy_number=0
CM058248.1	Liftoff	exon	134150355	134152105	.	+	.	ID=exon-XR_004935156.1-2;Parent=rna-XR_004935156.1;Dbxref=GeneID:118567627,GenBank:XR_004935156.1,MGI:MGI:6721991;gbkey=ncRNA;gene=Gm53469;product=predicted gene%2C 53469%2C transcript variant X2;transcript_id=XR_004935156.1;extra_copy_number=0
CM058248.1	Liftoff	lnc_RNA	134149066	134152105	.	+	.	ID=rna-XR_004935155.1;Parent=gene-Gm53469;Dbxref=GeneID:118567627,GenBank:XR_004935155.1,MGI:MGI:6721991;Name=XR_004935155.1;gbkey=ncRNA;gene=Gm53469;model_evidence=Supporting evidence includes similarity to: 1 EST%2C 1 long SRA read%2C and 98%25 coverage of the annotated genomic feature by RNAseq alignments%2C including 5 samples with support for all annotated introns;product=predicted gene%2C 53469%2C transcript variant X1;transcript_id=XR_004935155.1;extra_copy_number=0
CM058248.1	Liftoff	exon	134149066	134149358	.	+	.	ID=exon-XR_004935155.1-1;Parent=rna-XR_004935155.1;Dbxref=GeneID:118567627,GenBank:XR_004935155.1,MGI:MGI:6721991;gbkey=ncRNA;gene=Gm53469;product=predicted gene%2C 53469%2C transcript variant X1;transcript_id=XR_004935155.1;extra_copy_number=0
CM058248.1	Liftoff	exon	134150355	134152105	.	+	.	ID=exon-XR_004935155.1-2;Parent=rna-XR_004935155.1;Dbxref=GeneID:118567627,GenBank:XR_004935155.1,MGI:MGI:6721991;gbkey=ncRNA;gene=Gm53469;product=predicted gene%2C 53469%2C transcript variant X1;transcript_id=XR_004935155.1;extra_copy_number=0
CM058248.1	Liftoff	gene	134166254	134191371	.	-	.	ID=gene-Taf5l;Dbxref=GeneID:102162,MGI:MGI:1919039;Name=Taf5l;description=TATA-box binding protein associated factor 5 like;gbkey=Gene;gene=Taf5l;gene_biotype=protein_coding;gene_synonym=1110005N04Rik;coverage=1.0;sequence_ID=1.0;valid_ORFs=2;extra_copy_number=0;copy_num_ID=gene-Taf5l_0
CM058248.1	Liftoff	mRNA	134166254	134191030	.	-	.	ID=rna-NM_001357315.1;Parent=gene-Taf5l;Dbxref=GeneID:102162,GenBank:NM_001357315.1,MGI:MGI:1919039;Name=NM_001357315.1;gbkey=mRNA;gene=Taf5l;product=TATA-box binding protein associated factor 5 like%2C transcript variant 2;transcript_id=NM_001357315.1;matches_ref_protein=True;valid_ORF=True;extra_copy_number=0
CM058248.1	Liftoff	exon	134166254	134168050	.	-	.	ID=exon-NM_001357315.1-5;Parent=rna-NM_001357315.1;Dbxref=GeneID:102162,GenBank:NM_001357315.1,MGI:MGI:1919039;gbkey=mRNA;gene=Taf5l;product=TATA-box binding protein associated factor 5 like%2C transcript variant 2;transcript_id=NM_001357315.1;extra_copy_number=0
CM058248.1	Liftoff	exon	134172951	134173675	.	-	.	ID=exon-NM_001357315.1-4;Parent=rna-NM_001357315.1;Dbxref=GeneID:102162,GenBank:NM_001357315.1,MGI:MGI:1919039;gbkey=mRNA;gene=Taf5l;product=TATA-box binding protein associated factor 5 like%2C transcript variant 2;transcript_id=NM_001357315.1;extra_copy_number=0
CM058248.1	Liftoff	exon	134178165	134178269	.	-	.	ID=exon-NM_001357315.1-3;Parent=rna-NM_001357315.1;Dbxref=GeneID:102162,GenBank:NM_001357315.1,MGI:MGI:1919039;gbkey=mRNA;gene=Taf5l;product=TATA-box binding protein associated factor 5 like%2C transcript variant 2;transcript_id=NM_001357315.1;extra_copy_number=0
CM058248.1	Liftoff	exon	134179663	134179807	.	-	.	ID=exon-NM_001357315.1-2;Parent=rna-NM_001357315.1;Dbxref=GeneID:102162,GenBank:NM_001357315.1,MGI:MGI:1919039;gbkey=mRNA;gene=Taf5l;product=TATA-box binding protein associated factor 5 like%2C transcript variant 2;transcript_id=NM_001357315.1;extra_copy_number=0
CM058248.1	Liftoff	exon	134190835	134191030	.	-	.	ID=exon-NM_001357315.1-1;Parent=rna-NM_001357315.1;Dbxref=GeneID:102162,GenBank:NM_001357315.1,MGI:MGI:1919039;gbkey=mRNA;gene=Taf5l;product=TATA-box binding protein associated factor 5 like%2C transcript variant 2;transcript_id=NM_001357315.1;extra_copy_number=0
CM058248.1	Liftoff	CDS	134167253	134168050	.	-	.	ID=cds-NP_001344244.1;Parent=rna-NM_001357315.1;Dbxref=CCDS:CCDS22767.1,GeneID:102162,GenBank:NP_001344244.1,MGI:MGI:1919039;Name=NP_001344244.1;gbkey=CDS;gene=Taf5l;product=TAF5-like RNA polymerase II p300/CBP-associated factor-associated factor 65 kDa subunit 5L;protein_id=NP_001344244.1;extra_copy_number=0
CM058248.1	Liftoff	CDS	134172951	134173675	.	-	.	ID=cds-NP_001344244.1;Parent=rna-NM_001357315.1;Dbxref=CCDS:CCDS22767.1,GeneID:102162,GenBank:NP_001344244.1,MGI:MGI:1919039;Name=NP_001344244.1;gbkey=CDS;gene=Taf5l;product=TAF5-like RNA polymerase II p300/CBP-associated factor-associated factor 65 kDa subunit 5L;protein_id=NP_001344244.1;extra_copy_number=0
CM058248.1	Liftoff	CDS	134178165	134178269	.	-	.	ID=cds-NP_001344244.1;Parent=rna-NM_001357315.1;Dbxref=CCDS:CCDS22767.1,GeneID:102162,GenBank:NP_001344244.1,MGI:MGI:1919039;Name=NP_001344244.1;gbkey=CDS;gene=Taf5l;product=TAF5-like RNA polymerase II p300/CBP-associated factor-associated factor 65 kDa subunit 5L;protein_id=NP_001344244.1;extra_copy_number=0
CM058248.1	Liftoff	CDS	134179663	134179804	.	-	.	ID=cds-NP_001344244.1;Parent=rna-NM_001357315.1;Dbxref=CCDS:CCDS22767.1,GeneID:102162,GenBank:NP_001344244.1,MGI:MGI:1919039;Name=NP_001344244.1;gbkey=CDS;gene=Taf5l;product=TAF5-like RNA polymerase II p300/CBP-associated factor-associated factor 65 kDa subunit 5L;protein_id=NP_001344244.1;extra_copy_number=0
CM058248.1	Liftoff	mRNA	134166254	134191371	.	-	.	ID=rna-NM_133966.3;Parent=gene-Taf5l;Dbxref=GeneID:102162,GenBank:NM_133966.3,MGI:MGI:1919039;Name=NM_133966.3;gbkey=mRNA;gene=Taf5l;product=TATA-box binding protein associated factor 5 like%2C transcript variant 1;tag=RefSeq Select;transcript_id=NM_133966.3;matches_ref_protein=True;valid_ORF=True;extra_copy_number=0
CM058248.1	Liftoff	exon	134166254	134168050	.	-	.	ID=exon-NM_133966.3-5;Parent=rna-NM_133966.3;Dbxref=GeneID:102162,GenBank:NM_133966.3,MGI:MGI:1919039;gbkey=mRNA;gene=Taf5l;product=TATA-box binding protein associated factor 5 like%2C transcript variant 1;tag=RefSeq Select;transcript_id=NM_133966.3;extra_copy_number=0
CM058248.1	Liftoff	exon	134172951	134173675	.	-	.	ID=exon-NM_133966.3-4;Parent=rna-NM_133966.3;Dbxref=GeneID:102162,GenBank:NM_133966.3,MGI:MGI:1919039;gbkey=mRNA;gene=Taf5l;product=TATA-box binding protein associated factor 5 like%2C transcript variant 1;tag=RefSeq Select;transcript_id=NM_133966.3;extra_copy_number=0
CM058248.1	Liftoff	exon	134178165	134178269	.	-	.	ID=exon-NM_133966.3-3;Parent=rna-NM_133966.3;Dbxref=GeneID:102162,GenBank:NM_133966.3,MGI:MGI:1919039;gbkey=mRNA;gene=Taf5l;product=TATA-box binding protein associated factor 5 like%2C transcript variant 1;tag=RefSeq Select;transcript_id=NM_133966.3;extra_copy_number=0
CM058248.1	Liftoff	exon	134179663	134179807	.	-	.	ID=exon-NM_133966.3-2;Parent=rna-NM_133966.3;Dbxref=GeneID:102162,GenBank:NM_133966.3,MGI:MGI:1919039;gbkey=mRNA;gene=Taf5l;product=TATA-box binding protein associated factor 5 like%2C transcript variant 1;tag=RefSeq Select;transcript_id=NM_133966.3;extra_copy_number=0
CM058248.1	Liftoff	exon	134191163	134191371	.	-	.	ID=exon-NM_133966.3-1;Parent=rna-NM_133966.3;Dbxref=GeneID:102162,GenBank:NM_133966.3,MGI:MGI:1919039;gbkey=mRNA;gene=Taf5l;product=TATA-box binding protein associated factor 5 like%2C transcript variant 1;tag=RefSeq Select;transcript_id=NM_133966.3;extra_copy_number=0
CM058248.1	Liftoff	CDS	134167253	134168050	.	-	.	ID=cds-NP_598727.1;Parent=rna-NM_133966.3;Dbxref=CCDS:CCDS22767.1,GeneID:102162,GenBank:NP_598727.1,MGI:MGI:1919039;Name=NP_598727.1;gbkey=CDS;gene=Taf5l;product=TAF5-like RNA polymerase II p300/CBP-associated factor-associated factor 65 kDa subunit 5L;protein_id=NP_598727.1;tag=RefSeq Select;extra_copy_number=0
CM058248.1	Liftoff	CDS	134172951	134173675	.	-	.	ID=cds-NP_598727.1;Parent=rna-NM_133966.3;Dbxref=CCDS:CCDS22767.1,GeneID:102162,GenBank:NP_598727.1,MGI:MGI:1919039;Name=NP_598727.1;gbkey=CDS;gene=Taf5l;product=TAF5-like RNA polymerase II p300/CBP-associated factor-associated factor 65 kDa subunit 5L;protein_id=NP_598727.1;tag=RefSeq Select;extra_copy_number=0
CM058248.1	Liftoff	CDS	134178165	134178269	.	-	.	ID=cds-NP_598727.1;Parent=rna-NM_133966.3;Dbxref=CCDS:CCDS22767.1,GeneID:102162,GenBank:NP_598727.1,MGI:MGI:1919039;Name=NP_598727.1;gbkey=CDS;gene=Taf5l;product=TAF5-like RNA polymerase II p300/CBP-associated factor-associated factor 65 kDa subunit 5L;protein_id=NP_598727.1;tag=RefSeq Select;extra_copy_number=0
CM058248.1	Liftoff	CDS	134179663	134179804	.	-	.	ID=cds-NP_598727.1;Parent=rna-NM_133966.3;Dbxref=CCDS:CCDS22767.1,GeneID:102162,GenBank:NP_598727.1,MGI:MGI:1919039;Name=NP_598727.1;gbkey=CDS;gene=Taf5l;product=TAF5-like RNA polymerase II p300/CBP-associated factor-associated factor 65 kDa subunit 5L;protein_id=NP_598727.1;tag=RefSeq Select;extra_copy_number=0
CM058248.1	Liftoff	match	134175161	134176160	.	+	.	ID=283da416-7a3e-4902-897b-cfaa06991398;Target=NG_016946.1 1 1000 +;assembly_bases_aln=1000;assembly_bases_seq=1000;bit_score=1862.11;blast_aligner=1;blast_score=1000;common_component=0;e_value=0;filter_score=0;for_remapping=2;gap_count=0;hsp_percent_coverage=100;matchable_bases=1000;matched_bases=1000;num_ident=1000;num_mismatch=0;pct_coverage=100;pct_coverage_hiqual=100;pct_identity_gap=100;pct_identity_gapopen_only=100;pct_identity_ungap=100;rank=1;weighted_identity=1;coverage=1.0;sequence_ID=1.0;extra_copy_number=0;copy_num_ID=283da416-7a3e-4902-897b-cfaa06991398_0
CM058248.1	Liftoff	pseudogene	134175261	134176060	.	+	.	ID=gene-Gm17827;Dbxref=GeneID:100384880,MGI:MGI:5010012;Name=Gm17827;description=predicted gene%2C 17827;gbkey=Gene;gene=Gm17827;gene_biotype=pseudogene;pseudo=true;coverage=1.0;sequence_ID=1.0;extra_copy_number=0;copy_num_ID=gene-Gm17827_0
CM058248.1	Liftoff	gene	134191471	134218479	.	+	.	ID=gene-Urb2;Dbxref=GeneID:382038,MGI:MGI:2681124;Name=Urb2;description=URB2 ribosome biogenesis 2 homolog (S. cerevisiae);gbkey=Gene;gene=Urb2;gene_biotype=protein_coding;gene_synonym=mKIAA0133;coverage=1.0;sequence_ID=1.0;valid_ORFs=2;extra_copy_number=0;copy_num_ID=gene-Urb2_0
CM058248.1	Liftoff	mRNA	134191471	134218479	.	+	.	ID=rna-NM_001029876.2;Parent=gene-Urb2;Dbxref=GeneID:382038,GenBank:NM_001029876.2,MGI:MGI:2681124;Name=NM_001029876.2;gbkey=mRNA;gene=Urb2;product=URB2 ribosome biogenesis 2 homolog (S. cerevisiae)%2C transcript variant 1;transcript_id=NM_001029876.2;matches_ref_protein=True;valid_ORF=True;extra_copy_number=0
CM058248.1	Liftoff	exon	134191471	134191781	.	+	.	ID=exon-NM_001029876.2-1;Parent=rna-NM_001029876.2;Dbxref=GeneID:382038,GenBank:NM_001029876.2,MGI:MGI:2681124;gbkey=mRNA;gene=Urb2;product=URB2 ribosome biogenesis 2 homolog (S. cerevisiae)%2C transcript variant 1;transcript_id=NM_001029876.2;extra_copy_number=0
CM058248.1	Liftoff	exon	134193434	134193572	.	+	.	ID=exon-NM_001029876.2-2;Parent=rna-NM_001029876.2;Dbxref=GeneID:382038,GenBank:NM_001029876.2,MGI:MGI:2681124;gbkey=mRNA;gene=Urb2;product=URB2 ribosome biogenesis 2 homolog (S. cerevisiae)%2C transcript variant 1;transcript_id=NM_001029876.2;extra_copy_number=0
CM058248.1	Liftoff	exon	134195030	134195206	.	+	.	ID=exon-NM_001029876.2-3;Parent=rna-NM_001029876.2;Dbxref=GeneID:382038,GenBank:NM_001029876.2,MGI:MGI:2681124;gbkey=mRNA;gene=Urb2;product=URB2 ribosome biogenesis 2 homolog (S. cerevisiae)%2C transcript variant 1;transcript_id=NM_001029876.2;extra_copy_number=0
CM058248.1	Liftoff	exon	134197833	134201163	.	+	.	ID=exon-NM_001029876.2-4;Parent=rna-NM_001029876.2;Dbxref=GeneID:382038,GenBank:NM_001029876.2,MGI:MGI:2681124;gbkey=mRNA;gene=Urb2;product=URB2 ribosome biogenesis 2 homolog (S. cerevisiae)%2C transcript variant 1;transcript_id=NM_001029876.2;extra_copy_number=0
CM058248.1	Liftoff	exon	134205002	134205162	.	+	.	ID=exon-NM_001029876.2-5;Parent=rna-NM_001029876.2;Dbxref=GeneID:382038,GenBank:NM_001029876.2,MGI:MGI:2681124;gbkey=mRNA;gene=Urb2;product=URB2 ribosome biogenesis 2 homolog (S. cerevisiae)%2C transcript variant 1;transcript_id=NM_001029876.2;extra_copy_number=0
CM058248.1	Liftoff	exon	134206610	134206720	.	+	.	ID=exon-NM_001029876.2-6;Parent=rna-NM_001029876.2;Dbxref=GeneID:382038,GenBank:NM_001029876.2,MGI:MGI:2681124;gbkey=mRNA;gene=Urb2;product=URB2 ribosome biogenesis 2 homolog (S. cerevisiae)%2C transcript variant 1;transcript_id=NM_001029876.2;extra_copy_number=0
CM058248.1	Liftoff	exon	134208135	134208377	.	+	.	ID=exon-NM_001029876.2-7;Parent=rna-NM_001029876.2;Dbxref=GeneID:382038,GenBank:NM_001029876.2,MGI:MGI:2681124;gbkey=mRNA;gene=Urb2;product=URB2 ribosome biogenesis 2 homolog (S. cerevisiae)%2C transcript variant 1;transcript_id=NM_001029876.2;extra_copy_number=0
CM058248.1	Liftoff	exon	134211140	134211227	.	+	.	ID=exon-NM_001029876.2-8;Parent=rna-NM_001029876.2;Dbxref=GeneID:382038,GenBank:NM_001029876.2,MGI:MGI:2681124;gbkey=mRNA;gene=Urb2;product=URB2 ribosome biogenesis 2 homolog (S. cerevisiae)%2C transcript variant 1;transcript_id=NM_001029876.2;extra_copy_number=0
CM058248.1	Liftoff	exon	134215053	134215192	.	+	.	ID=exon-NM_001029876.2-9;Parent=rna-NM_001029876.2;Dbxref=GeneID:382038,GenBank:NM_001029876.2,MGI:MGI:2681124;gbkey=mRNA;gene=Urb2;product=URB2 ribosome biogenesis 2 homolog (S. cerevisiae)%2C transcript variant 1;transcript_id=NM_001029876.2;extra_copy_number=0
CM058248.1	Liftoff	exon	134217083	134218479	.	+	.	ID=exon-NM_001029876.2-10;Parent=rna-NM_001029876.2;Dbxref=GeneID:382038,GenBank:NM_001029876.2,MGI:MGI:2681124;gbkey=mRNA;gene=Urb2;product=URB2 ribosome biogenesis 2 homolog (S. cerevisiae)%2C transcript variant 1;transcript_id=NM_001029876.2;extra_copy_number=0
CM058248.1	Liftoff	CDS	134193447	134193572	.	+	.	ID=cds-NP_001025047.1;Parent=rna-NM_001029876.2;Dbxref=CCDS:CCDS22768.1,GeneID:382038,GenBank:NP_001025047.1,MGI:MGI:2681124;Name=NP_001025047.1;gbkey=CDS;gene=Urb2;product=unhealthy ribosome biogenesis protein 2 homolog;protein_id=NP_001025047.1;extra_copy_number=0
CM058248.1	Liftoff	CDS	134195030	134195206	.	+	.	ID=cds-NP_001025047.1;Parent=rna-NM_001029876.2;Dbxref=CCDS:CCDS22768.1,GeneID:382038,GenBank:NP_001025047.1,MGI:MGI:2681124;Name=NP_001025047.1;gbkey=CDS;gene=Urb2;product=unhealthy ribosome biogenesis protein 2 homolog;protein_id=NP_001025047.1;extra_copy_number=0
CM058248.1	Liftoff	CDS	134197833	134201163	.	+	.	ID=cds-NP_001025047.1;Parent=rna-NM_001029876.2;Dbxref=CCDS:CCDS22768.1,GeneID:382038,GenBank:NP_001025047.1,MGI:MGI:2681124;Name=NP_001025047.1;gbkey=CDS;gene=Urb2;product=unhealthy ribosome biogenesis protein 2 homolog;protein_id=NP_001025047.1;extra_copy_number=0
CM058248.1	Liftoff	CDS	134205002	134205162	.	+	.	ID=cds-NP_001025047.1;Parent=rna-NM_001029876.2;Dbxref=CCDS:CCDS22768.1,GeneID:382038,GenBank:NP_001025047.1,MGI:MGI:2681124;Name=NP_001025047.1;gbkey=CDS;gene=Urb2;product=unhealthy ribosome biogenesis protein 2 homolog;protein_id=NP_001025047.1;extra_copy_number=0
CM058248.1	Liftoff	CDS	134206610	134206720	.	+	.	ID=cds-NP_001025047.1;Parent=rna-NM_001029876.2;Dbxref=CCDS:CCDS22768.1,GeneID:382038,GenBank:NP_001025047.1,MGI:MGI:2681124;Name=NP_001025047.1;gbkey=CDS;gene=Urb2;product=unhealthy ribosome biogenesis protein 2 homolog;protein_id=NP_001025047.1;extra_copy_number=0
CM058248.1	Liftoff	CDS	134208135	134208377	.	+	.	ID=cds-NP_001025047.1;Parent=rna-NM_001029876.2;Dbxref=CCDS:CCDS22768.1,GeneID:382038,GenBank:NP_001025047.1,MGI:MGI:2681124;Name=NP_001025047.1;gbkey=CDS;gene=Urb2;product=unhealthy ribosome biogenesis protein 2 homolog;protein_id=NP_001025047.1;extra_copy_number=0
CM058248.1	Liftoff	CDS	134211140	134211227	.	+	.	ID=cds-NP_001025047.1;Parent=rna-NM_001029876.2;Dbxref=CCDS:CCDS22768.1,GeneID:382038,GenBank:NP_001025047.1,MGI:MGI:2681124;Name=NP_001025047.1;gbkey=CDS;gene=Urb2;product=unhealthy ribosome biogenesis protein 2 homolog;protein_id=NP_001025047.1;extra_copy_number=0
CM058248.1	Liftoff	CDS	134215053	134215192	.	+	.	ID=cds-NP_001025047.1;Parent=rna-NM_001029876.2;Dbxref=CCDS:CCDS22768.1,GeneID:382038,GenBank:NP_001025047.1,MGI:MGI:2681124;Name=NP_001025047.1;gbkey=CDS;gene=Urb2;product=unhealthy ribosome biogenesis protein 2 homolog;protein_id=NP_001025047.1;extra_copy_number=0
CM058248.1	Liftoff	CDS	134217083	134217280	.	+	.	ID=cds-NP_001025047.1;Parent=rna-NM_001029876.2;Dbxref=CCDS:CCDS22768.1,GeneID:382038,GenBank:NP_001025047.1,MGI:MGI:2681124;Name=NP_001025047.1;gbkey=CDS;gene=Urb2;product=unhealthy ribosome biogenesis protein 2 homolog;protein_id=NP_001025047.1;extra_copy_number=0
CM058248.1	Liftoff	mRNA	134191471	134218479	.	+	.	ID=rna-NM_001368414.1;Parent=gene-Urb2;Dbxref=GeneID:382038,GenBank:NM_001368414.1,MGI:MGI:2681124;Name=NM_001368414.1;gbkey=mRNA;gene=Urb2;product=URB2 ribosome biogenesis 2 homolog (S. cerevisiae)%2C transcript variant 2;tag=RefSeq Select;transcript_id=NM_001368414.1;matches_ref_protein=True;valid_ORF=True;extra_copy_number=0
CM058248.1	Liftoff	exon	134191471	134191500	.	+	.	ID=exon-NM_001368414.1-1;Parent=rna-NM_001368414.1;Dbxref=GeneID:382038,GenBank:NM_001368414.1,MGI:MGI:2681124;gbkey=mRNA;gene=Urb2;product=URB2 ribosome biogenesis 2 homolog (S. cerevisiae)%2C transcript variant 2;tag=RefSeq Select;transcript_id=NM_001368414.1;extra_copy_number=0
CM058248.1	Liftoff	exon	134193434	134193572	.	+	.	ID=exon-NM_001368414.1-2;Parent=rna-NM_001368414.1;Dbxref=GeneID:382038,GenBank:NM_001368414.1,MGI:MGI:2681124;gbkey=mRNA;gene=Urb2;product=URB2 ribosome biogenesis 2 homolog (S. cerevisiae)%2C transcript variant 2;tag=RefSeq Select;transcript_id=NM_001368414.1;extra_copy_number=0
CM058248.1	Liftoff	exon	134195030	134195206	.	+	.	ID=exon-NM_001368414.1-3;Parent=rna-NM_001368414.1;Dbxref=GeneID:382038,GenBank:NM_001368414.1,MGI:MGI:2681124;gbkey=mRNA;gene=Urb2;product=URB2 ribosome biogenesis 2 homolog (S. cerevisiae)%2C transcript variant 2;tag=RefSeq Select;transcript_id=NM_001368414.1;extra_copy_number=0
CM058248.1	Liftoff	exon	134197833	134201163	.	+	.	ID=exon-NM_001368414.1-4;Parent=rna-NM_001368414.1;Dbxref=GeneID:382038,GenBank:NM_001368414.1,MGI:MGI:2681124;gbkey=mRNA;gene=Urb2;product=URB2 ribosome biogenesis 2 homolog (S. cerevisiae)%2C transcript variant 2;tag=RefSeq Select;transcript_id=NM_001368414.1;extra_copy_number=0
CM058248.1	Liftoff	exon	134205002	134205162	.	+	.	ID=exon-NM_001368414.1-5;Parent=rna-NM_001368414.1;Dbxref=GeneID:382038,GenBank:NM_001368414.1,MGI:MGI:2681124;gbkey=mRNA;gene=Urb2;product=URB2 ribosome biogenesis 2 homolog (S. cerevisiae)%2C transcript variant 2;tag=RefSeq Select;transcript_id=NM_001368414.1;extra_copy_number=0
CM058248.1	Liftoff	exon	134206610	134206720	.	+	.	ID=exon-NM_001368414.1-6;Parent=rna-NM_001368414.1;Dbxref=GeneID:382038,GenBank:NM_001368414.1,MGI:MGI:2681124;gbkey=mRNA;gene=Urb2;product=URB2 ribosome biogenesis 2 homolog (S. cerevisiae)%2C transcript variant 2;tag=RefSeq Select;transcript_id=NM_001368414.1;extra_copy_number=0
CM058248.1	Liftoff	exon	134208135	134208377	.	+	.	ID=exon-NM_001368414.1-7;Parent=rna-NM_001368414.1;Dbxref=GeneID:382038,GenBank:NM_001368414.1,MGI:MGI:2681124;gbkey=mRNA;gene=Urb2;product=URB2 ribosome biogenesis 2 homolog (S. cerevisiae)%2C transcript variant 2;tag=RefSeq Select;transcript_id=NM_001368414.1;extra_copy_number=0
CM058248.1	Liftoff	exon	134211140	134211227	.	+	.	ID=exon-NM_001368414.1-8;Parent=rna-NM_001368414.1;Dbxref=GeneID:382038,GenBank:NM_001368414.1,MGI:MGI:2681124;gbkey=mRNA;gene=Urb2;product=URB2 ribosome biogenesis 2 homolog (S. cerevisiae)%2C transcript variant 2;tag=RefSeq Select;transcript_id=NM_001368414.1;extra_copy_number=0
CM058248.1	Liftoff	exon	134215053	134215192	.	+	.	ID=exon-NM_001368414.1-9;Parent=rna-NM_001368414.1;Dbxref=GeneID:382038,GenBank:NM_001368414.1,MGI:MGI:2681124;gbkey=mRNA;gene=Urb2;product=URB2 ribosome biogenesis 2 homolog (S. cerevisiae)%2C transcript variant 2;tag=RefSeq Select;transcript_id=NM_001368414.1;extra_copy_number=0
CM058248.1	Liftoff	exon	134217083	134218479	.	+	.	ID=exon-NM_001368414.1-10;Parent=rna-NM_001368414.1;Dbxref=GeneID:382038,GenBank:NM_001368414.1,MGI:MGI:2681124;gbkey=mRNA;gene=Urb2;product=URB2 ribosome biogenesis 2 homolog (S. cerevisiae)%2C transcript variant 2;tag=RefSeq Select;transcript_id=NM_001368414.1;extra_copy_number=0
CM058248.1	Liftoff	CDS	134193447	134193572	.	+	.	ID=cds-NP_001355343.1;Parent=rna-NM_001368414.1;Dbxref=CCDS:CCDS22768.1,GeneID:382038,GenBank:NP_001355343.1,MGI:MGI:2681124;Name=NP_001355343.1;gbkey=CDS;gene=Urb2;product=unhealthy ribosome biogenesis protein 2 homolog;protein_id=NP_001355343.1;tag=RefSeq Select;extra_copy_number=0
CM058248.1	Liftoff	CDS	134195030	134195206	.	+	.	ID=cds-NP_001355343.1;Parent=rna-NM_001368414.1;Dbxref=CCDS:CCDS22768.1,GeneID:382038,GenBank:NP_001355343.1,MGI:MGI:2681124;Name=NP_001355343.1;gbkey=CDS;gene=Urb2;product=unhealthy ribosome biogenesis protein 2 homolog;protein_id=NP_001355343.1;tag=RefSeq Select;extra_copy_number=0
CM058248.1	Liftoff	CDS	134197833	134201163	.	+	.	ID=cds-NP_001355343.1;Parent=rna-NM_001368414.1;Dbxref=CCDS:CCDS22768.1,GeneID:382038,GenBank:NP_001355343.1,MGI:MGI:2681124;Name=NP_001355343.1;gbkey=CDS;gene=Urb2;product=unhealthy ribosome biogenesis protein 2 homolog;protein_id=NP_001355343.1;tag=RefSeq Select;extra_copy_number=0
CM058248.1	Liftoff	CDS	134205002	134205162	.	+	.	ID=cds-NP_001355343.1;Parent=rna-NM_001368414.1;Dbxref=CCDS:CCDS22768.1,GeneID:382038,GenBank:NP_001355343.1,MGI:MGI:2681124;Name=NP_001355343.1;gbkey=CDS;gene=Urb2;product=unhealthy ribosome biogenesis protein 2 homolog;protein_id=NP_001355343.1;tag=RefSeq Select;extra_copy_number=0
CM058248.1	Liftoff	CDS	134206610	134206720	.	+	.	ID=cds-NP_001355343.1;Parent=rna-NM_001368414.1;Dbxref=CCDS:CCDS22768.1,GeneID:382038,GenBank:NP_001355343.1,MGI:MGI:2681124;Name=NP_001355343.1;gbkey=CDS;gene=Urb2;product=unhealthy ribosome biogenesis protein 2 homolog;protein_id=NP_001355343.1;tag=RefSeq Select;extra_copy_number=0
CM058248.1	Liftoff	CDS	134208135	134208377	.	+	.	ID=cds-NP_001355343.1;Parent=rna-NM_001368414.1;Dbxref=CCDS:CCDS22768.1,GeneID:382038,GenBank:NP_001355343.1,MGI:MGI:2681124;Name=NP_001355343.1;gbkey=CDS;gene=Urb2;product=unhealthy ribosome biogenesis protein 2 homolog;protein_id=NP_001355343.1;tag=RefSeq Select;extra_copy_number=0
CM058248.1	Liftoff	CDS	134211140	134211227	.	+	.	ID=cds-NP_001355343.1;Parent=rna-NM_001368414.1;Dbxref=CCDS:CCDS22768.1,GeneID:382038,GenBank:NP_001355343.1,MGI:MGI:2681124;Name=NP_001355343.1;gbkey=CDS;gene=Urb2;product=unhealthy ribosome biogenesis protein 2 homolog;protein_id=NP_001355343.1;tag=RefSeq Select;extra_copy_number=0
CM058248.1	Liftoff	CDS	134215053	134215192	.	+	.	ID=cds-NP_001355343.1;Parent=rna-NM_001368414.1;Dbxref=CCDS:CCDS22768.1,GeneID:382038,GenBank:NP_001355343.1,MGI:MGI:2681124;Name=NP_001355343.1;gbkey=CDS;gene=Urb2;product=unhealthy ribosome biogenesis protein 2 homolog;protein_id=NP_001355343.1;tag=RefSeq Select;extra_copy_number=0
CM058248.1	Liftoff	CDS	134217083	134217280	.	+	.	ID=cds-NP_001355343.1;Parent=rna-NM_001368414.1;Dbxref=CCDS:CCDS22768.1,GeneID:382038,GenBank:NP_001355343.1,MGI:MGI:2681124;Name=NP_001355343.1;gbkey=CDS;gene=Urb2;product=unhealthy ribosome biogenesis protein 2 homolog;protein_id=NP_001355343.1;tag=RefSeq Select;extra_copy_number=0
CM058248.1	Liftoff	gene	134192615	134192696	.	+	.	ID=gene-Mir1967;Dbxref=GeneID:100316819,MGI:MGI:3837213,miRBase:MI0009964;Name=Mir1967;description=microRNA 1967;gbkey=Gene;gene=Mir1967;gene_biotype=miRNA;gene_synonym=mir-1967,mmu-mir-1967;coverage=1.0;sequence_ID=1.0;extra_copy_number=0;copy_num_ID=gene-Mir1967_0
CM058248.1	Liftoff	primary_transcript	134192615	134192696	.	+	.	ID=rna-NR_035493.1;Parent=gene-Mir1967;Dbxref=GeneID:100316819,GenBank:NR_035493.1,MGI:MGI:3837213,miRBase:MI0009964;Name=NR_035493.1;gbkey=precursor_RNA;gene=Mir1967;product=microRNA 1967;transcript_id=NR_035493.1;extra_copy_number=0
CM058248.1	Liftoff	exon	134192615	134192696	.	+	.	ID=exon-NR_035493.1-1;Parent=rna-NR_035493.1;Dbxref=GeneID:100316819,GenBank:NR_035493.1,MGI:MGI:3837213,miRBase:MI0009964;gbkey=precursor_RNA;gene=Mir1967;product=microRNA 1967;transcript_id=NR_035493.1;extra_copy_number=0
CM058248.1	Liftoff	gene	134219436	134243642	.	+	.	ID=gene-Gm29897;Dbxref=GeneID:102631600,MGI:MGI:5589056;Name=Gm29897;description=predicted gene%2C 29897;gbkey=Gene;gene=Gm29897;gene_biotype=lncRNA;coverage=1.0;sequence_ID=1.0;extra_copy_number=0;copy_num_ID=gene-Gm29897_0
CM058248.1	Liftoff	lnc_RNA	134219436	134239793	.	+	.	ID=rna-XR_388186.2;Parent=gene-Gm29897;Dbxref=GeneID:102631600,GenBank:XR_388186.2,MGI:MGI:5589056;Name=XR_388186.2;gbkey=ncRNA;gene=Gm29897;model_evidence=Supporting evidence includes similarity to: 100%25 coverage of the annotated genomic feature by RNAseq alignments%2C including 2 samples with support for all annotated introns;product=predicted gene%2C 29897%2C transcript variant X1;transcript_id=XR_388186.2;extra_copy_number=0
CM058248.1	Liftoff	exon	134219436	134220584	.	+	.	ID=exon-XR_388186.2-1;Parent=rna-XR_388186.2;Dbxref=GeneID:102631600,GenBank:XR_388186.2,MGI:MGI:5589056;gbkey=ncRNA;gene=Gm29897;product=predicted gene%2C 29897%2C transcript variant X1;transcript_id=XR_388186.2;extra_copy_number=0
CM058248.1	Liftoff	exon	134236709	134236987	.	+	.	ID=exon-XR_388186.2-2;Parent=rna-XR_388186.2;Dbxref=GeneID:102631600,GenBank:XR_388186.2,MGI:MGI:5589056;gbkey=ncRNA;gene=Gm29897;product=predicted gene%2C 29897%2C transcript variant X1;transcript_id=XR_388186.2;extra_copy_number=0
CM058248.1	Liftoff	exon	134239164	134239793	.	+	.	ID=exon-XR_388186.2-3;Parent=rna-XR_388186.2;Dbxref=GeneID:102631600,GenBank:XR_388186.2,MGI:MGI:5589056;gbkey=ncRNA;gene=Gm29897;product=predicted gene%2C 29897%2C transcript variant X1;transcript_id=XR_388186.2;extra_copy_number=0
CM058248.1	Liftoff	lnc_RNA	134219436	134243642	.	+	.	ID=rna-XR_388188.4;Parent=gene-Gm29897;Dbxref=GeneID:102631600,GenBank:XR_388188.4,MGI:MGI:5589056;Name=XR_388188.4;gbkey=ncRNA;gene=Gm29897;model_evidence=Supporting evidence includes similarity to: 100%25 coverage of the annotated genomic feature by RNAseq alignments;product=predicted gene%2C 29897%2C transcript variant X4;transcript_id=XR_388188.4;extra_copy_number=0
CM058248.1	Liftoff	exon	134219436	134220584	.	+	.	ID=exon-XR_388188.4-1;Parent=rna-XR_388188.4;Dbxref=GeneID:102631600,GenBank:XR_388188.4,MGI:MGI:5589056;gbkey=ncRNA;gene=Gm29897;product=predicted gene%2C 29897%2C transcript variant X4;transcript_id=XR_388188.4;extra_copy_number=0
CM058248.1	Liftoff	exon	134236709	134236987	.	+	.	ID=exon-XR_388188.4-2;Parent=rna-XR_388188.4;Dbxref=GeneID:102631600,GenBank:XR_388188.4,MGI:MGI:5589056;gbkey=ncRNA;gene=Gm29897;product=predicted gene%2C 29897%2C transcript variant X4;transcript_id=XR_388188.4;extra_copy_number=0
CM058248.1	Liftoff	exon	134239164	134239432	.	+	.	ID=exon-XR_388188.4-3;Parent=rna-XR_388188.4;Dbxref=GeneID:102631600,GenBank:XR_388188.4,MGI:MGI:5589056;gbkey=ncRNA;gene=Gm29897;product=predicted gene%2C 29897%2C transcript variant X4;transcript_id=XR_388188.4;extra_copy_number=0
CM058248.1	Liftoff	exon	134243093	134243642	.	+	.	ID=exon-XR_388188.4-4;Parent=rna-XR_388188.4;Dbxref=GeneID:102631600,GenBank:XR_388188.4,MGI:MGI:5589056;gbkey=ncRNA;gene=Gm29897;product=predicted gene%2C 29897%2C transcript variant X4;transcript_id=XR_388188.4;extra_copy_number=0
CM058248.1	Liftoff	lnc_RNA	134226182	134239793	.	+	.	ID=rna-XR_388187.2;Parent=gene-Gm29897;Dbxref=GeneID:102631600,GenBank:XR_388187.2,MGI:MGI:5589056;Name=XR_388187.2;gbkey=ncRNA;gene=Gm29897;model_evidence=Supporting evidence includes similarity to: 100%25 coverage of the annotated genomic feature by RNAseq alignments%2C including 1 sample with support for all annotated introns;product=predicted gene%2C 29897%2C transcript variant X2;transcript_id=XR_388187.2;extra_copy_number=0
CM058248.1	Liftoff	exon	134226182	134227224	.	+	.	ID=exon-XR_388187.2-1;Parent=rna-XR_388187.2;Dbxref=GeneID:102631600,GenBank:XR_388187.2,MGI:MGI:5589056;gbkey=ncRNA;gene=Gm29897;product=predicted gene%2C 29897%2C transcript variant X2;transcript_id=XR_388187.2;extra_copy_number=0
CM058248.1	Liftoff	exon	134236709	134236987	.	+	.	ID=exon-XR_388187.2-2;Parent=rna-XR_388187.2;Dbxref=GeneID:102631600,GenBank:XR_388187.2,MGI:MGI:5589056;gbkey=ncRNA;gene=Gm29897;product=predicted gene%2C 29897%2C transcript variant X2;transcript_id=XR_388187.2;extra_copy_number=0
CM058248.1	Liftoff	exon	134239164	134239793	.	+	.	ID=exon-XR_388187.2-3;Parent=rna-XR_388187.2;Dbxref=GeneID:102631600,GenBank:XR_388187.2,MGI:MGI:5589056;gbkey=ncRNA;gene=Gm29897;product=predicted gene%2C 29897%2C transcript variant X2;transcript_id=XR_388187.2;extra_copy_number=0
CM058248.1	Liftoff	lnc_RNA	134237112	134239793	.	+	.	ID=rna-XR_879337.1;Parent=gene-Gm29897;Dbxref=GeneID:102631600,GenBank:XR_879337.1,MGI:MGI:5589056;Name=XR_879337.1;gbkey=ncRNA;gene=Gm29897;model_evidence=Supporting evidence includes similarity to: 100%25 coverage of the annotated genomic feature by RNAseq alignments%2C including 4 samples with support for all annotated introns;product=predicted gene%2C 29897%2C transcript variant X3;transcript_id=XR_879337.1;extra_copy_number=0
CM058248.1	Liftoff	exon	134237112	134237362	.	+	.	ID=exon-XR_879337.1-1;Parent=rna-XR_879337.1;Dbxref=GeneID:102631600,GenBank:XR_879337.1,MGI:MGI:5589056;gbkey=ncRNA;gene=Gm29897;product=predicted gene%2C 29897%2C transcript variant X3;transcript_id=XR_879337.1;extra_copy_number=0
CM058248.1	Liftoff	exon	134239164	134239793	.	+	.	ID=exon-XR_879337.1-2;Parent=rna-XR_879337.1;Dbxref=GeneID:102631600,GenBank:XR_879337.1,MGI:MGI:5589056;gbkey=ncRNA;gene=Gm29897;product=predicted gene%2C 29897%2C transcript variant X3;transcript_id=XR_879337.1;extra_copy_number=0
CM058248.1	Liftoff	match	134227197	134227598	.	+	.	ID=605f9c4e-0e27-4399-b632-640442a5f580;Target=NG_151709.1 1 402 +;assembly_bases_aln=402;assembly_bases_seq=402;bit_score=749.182;blast_aligner=1;blast_score=402;common_component=0;e_value=0;filter_score=0;for_remapping=2;gap_count=0;hsp_percent_coverage=100;matchable_bases=402;matched_bases=402;num_ident=402;num_mismatch=0;pct_coverage=100;pct_coverage_hiqual=100;pct_identity_gap=100;pct_identity_gapopen_only=100;pct_identity_ungap=100;rank=1;weighted_identity=1;coverage=1.0;sequence_ID=1.0;extra_copy_number=0;copy_num_ID=605f9c4e-0e27-4399-b632-640442a5f580_0
CM058248.1	Liftoff	enhancer	134227297	134227498	.	.	.	ID=id-GeneID:128926051;Dbxref=GeneID:128926051;Note=cis-regulatory module chr8:126581223-126581424 (MGSCv37/mm9 assembly coordinates);experiment=EXISTENCE:reporter gene assay evidence [ECO:0000049][PMID:25872643];function=activates a minimal SCP1 promoter by CapStarr-seq with weak activity in P5424 T cells {active_cell/tissue: P5424 T cell};gbkey=regulatory;regulatory_class=enhancer;coverage=1.0;sequence_ID=1.0;extra_copy_number=0;copy_num_ID=id-GeneID:128926051_0
CM058248.1	Liftoff	biological_region	134227297	134227498	.	+	.	ID=id-GeneID:128926051-2;Dbxref=GeneID:128926051;Name=biological region;gbkey=Region;standard_name=CapStarr-seq enhancer MGSCv37_chr8:126581223-126581424;coverage=1.0;sequence_ID=1.0;extra_copy_number=0;copy_num_ID=id-GeneID:128926051-2_0
CM058248.1	Liftoff	gene	134245827	134258599	.	-	.	ID=gene-Gm30005;Dbxref=GeneID:102631741,MGI:MGI:5589164;Name=Gm30005;description=predicted gene%2C 30005;gbkey=Gene;gene=Gm30005;gene_biotype=lncRNA;coverage=0.999;sequence_ID=0.999;extra_copy_number=0;copy_num_ID=gene-Gm30005_0
CM058248.1	Liftoff	lnc_RNA	134245827	134258599	.	-	.	ID=rna-XR_879339.2;Parent=gene-Gm30005;Dbxref=GeneID:102631741,GenBank:XR_879339.2,MGI:MGI:5589164;Name=XR_879339.2;gbkey=ncRNA;gene=Gm30005;model_evidence=Supporting evidence includes similarity to: 100%25 coverage of the annotated genomic feature by RNAseq alignments%2C including 1 sample with support for all annotated introns;product=predicted gene%2C 30005%2C transcript variant X1;transcript_id=XR_879339.2;extra_copy_number=0
CM058248.1	Liftoff	exon	134245827	134245906	.	-	.	ID=exon-XR_879339.2-5;Parent=rna-XR_879339.2;Dbxref=GeneID:102631741,GenBank:XR_879339.2,MGI:MGI:5589164;gbkey=ncRNA;gene=Gm30005;product=predicted gene%2C 30005%2C transcript variant X1;transcript_id=XR_879339.2;extra_copy_number=0
CM058248.1	Liftoff	exon	134247989	134249181	.	-	.	ID=exon-XR_879339.2-4;Parent=rna-XR_879339.2;Dbxref=GeneID:102631741,GenBank:XR_879339.2,MGI:MGI:5589164;gbkey=ncRNA;gene=Gm30005;product=predicted gene%2C 30005%2C transcript variant X1;transcript_id=XR_879339.2;extra_copy_number=0
CM058248.1	Liftoff	exon	134250413	134251032	.	-	.	ID=exon-XR_879339.2-3;Parent=rna-XR_879339.2;Dbxref=GeneID:102631741,GenBank:XR_879339.2,MGI:MGI:5589164;gbkey=ncRNA;gene=Gm30005;product=predicted gene%2C 30005%2C transcript variant X1;transcript_id=XR_879339.2;extra_copy_number=0
CM058248.1	Liftoff	exon	134254445	134254544	.	-	.	ID=exon-XR_879339.2-2;Parent=rna-XR_879339.2;Dbxref=GeneID:102631741,GenBank:XR_879339.2,MGI:MGI:5589164;gbkey=ncRNA;gene=Gm30005;product=predicted gene%2C 30005%2C transcript variant X1;transcript_id=XR_879339.2;extra_copy_number=0
CM058248.1	Liftoff	exon	134258392	134258599	.	-	.	ID=exon-XR_879339.2-1;Parent=rna-XR_879339.2;Dbxref=GeneID:102631741,GenBank:XR_879339.2,MGI:MGI:5589164;gbkey=ncRNA;gene=Gm30005;product=predicted gene%2C 30005%2C transcript variant X1;transcript_id=XR_879339.2;extra_copy_number=0
CM058248.1	Liftoff	lnc_RNA	134245827	134258599	.	-	.	ID=rna-XR_879340.2;Parent=gene-Gm30005;Dbxref=GeneID:102631741,GenBank:XR_879340.2,MGI:MGI:5589164;Name=XR_879340.2;gbkey=ncRNA;gene=Gm30005;model_evidence=Supporting evidence includes similarity to: 100%25 coverage of the annotated genomic feature by RNAseq alignments%2C including 1 sample with support for all annotated introns;product=predicted gene%2C 30005%2C transcript variant X2;transcript_id=XR_879340.2;extra_copy_number=0
CM058248.1	Liftoff	exon	134245827	134245906	.	-	.	ID=exon-XR_879340.2-6;Parent=rna-XR_879340.2;Dbxref=GeneID:102631741,GenBank:XR_879340.2,MGI:MGI:5589164;gbkey=ncRNA;gene=Gm30005;product=predicted gene%2C 30005%2C transcript variant X2;transcript_id=XR_879340.2;extra_copy_number=0
CM058248.1	Liftoff	exon	134247989	134248072	.	-	.	ID=exon-XR_879340.2-5;Parent=rna-XR_879340.2;Dbxref=GeneID:102631741,GenBank:XR_879340.2,MGI:MGI:5589164;gbkey=ncRNA;gene=Gm30005;product=predicted gene%2C 30005%2C transcript variant X2;transcript_id=XR_879340.2;extra_copy_number=0
CM058248.1	Liftoff	exon	134248186	134249181	.	-	.	ID=exon-XR_879340.2-4;Parent=rna-XR_879340.2;Dbxref=GeneID:102631741,GenBank:XR_879340.2,MGI:MGI:5589164;gbkey=ncRNA;gene=Gm30005;product=predicted gene%2C 30005%2C transcript variant X2;transcript_id=XR_879340.2;extra_copy_number=0
CM058248.1	Liftoff	exon	134250413	134251032	.	-	.	ID=exon-XR_879340.2-3;Parent=rna-XR_879340.2;Dbxref=GeneID:102631741,GenBank:XR_879340.2,MGI:MGI:5589164;gbkey=ncRNA;gene=Gm30005;product=predicted gene%2C 30005%2C transcript variant X2;transcript_id=XR_879340.2;extra_copy_number=0
CM058248.1	Liftoff	exon	134254445	134254544	.	-	.	ID=exon-XR_879340.2-2;Parent=rna-XR_879340.2;Dbxref=GeneID:102631741,GenBank:XR_879340.2,MGI:MGI:5589164;gbkey=ncRNA;gene=Gm30005;product=predicted gene%2C 30005%2C transcript variant X2;transcript_id=XR_879340.2;extra_copy_number=0
CM058248.1	Liftoff	exon	134258392	134258599	.	-	.	ID=exon-XR_879340.2-1;Parent=rna-XR_879340.2;Dbxref=GeneID:102631741,GenBank:XR_879340.2,MGI:MGI:5589164;gbkey=ncRNA;gene=Gm30005;product=predicted gene%2C 30005%2C transcript variant X2;transcript_id=XR_879340.2;extra_copy_number=0
CM058248.1	Liftoff	lnc_RNA	134245827	134258598	.	-	.	ID=rna-XR_879341.3;Parent=gene-Gm30005;Dbxref=GeneID:102631741,GenBank:XR_879341.3,MGI:MGI:5589164;Name=XR_879341.3;gbkey=ncRNA;gene=Gm30005;model_evidence=Supporting evidence includes similarity to: 100%25 coverage of the annotated genomic feature by RNAseq alignments%2C including 1 sample with support for all annotated introns;product=predicted gene%2C 30005%2C transcript variant X3;transcript_id=XR_879341.3;extra_copy_number=0
CM058248.1	Liftoff	exon	134245827	134245906	.	-	.	ID=exon-XR_879341.3-6;Parent=rna-XR_879341.3;Dbxref=GeneID:102631741,GenBank:XR_879341.3,MGI:MGI:5589164;gbkey=ncRNA;gene=Gm30005;product=predicted gene%2C 30005%2C transcript variant X3;transcript_id=XR_879341.3;extra_copy_number=0
CM058248.1	Liftoff	exon	134247989	134248293	.	-	.	ID=exon-XR_879341.3-5;Parent=rna-XR_879341.3;Dbxref=GeneID:102631741,GenBank:XR_879341.3,MGI:MGI:5589164;gbkey=ncRNA;gene=Gm30005;product=predicted gene%2C 30005%2C transcript variant X3;transcript_id=XR_879341.3;extra_copy_number=0
CM058248.1	Liftoff	exon	134248934	134249181	.	-	.	ID=exon-XR_879341.3-4;Parent=rna-XR_879341.3;Dbxref=GeneID:102631741,GenBank:XR_879341.3,MGI:MGI:5589164;gbkey=ncRNA;gene=Gm30005;product=predicted gene%2C 30005%2C transcript variant X3;transcript_id=XR_879341.3;extra_copy_number=0
CM058248.1	Liftoff	exon	134250413	134251032	.	-	.	ID=exon-XR_879341.3-3;Parent=rna-XR_879341.3;Dbxref=GeneID:102631741,GenBank:XR_879341.3,MGI:MGI:5589164;gbkey=ncRNA;gene=Gm30005;product=predicted gene%2C 30005%2C transcript variant X3;transcript_id=XR_879341.3;extra_copy_number=0
CM058248.1	Liftoff	exon	134254445	134254544	.	-	.	ID=exon-XR_879341.3-2;Parent=rna-XR_879341.3;Dbxref=GeneID:102631741,GenBank:XR_879341.3,MGI:MGI:5589164;gbkey=ncRNA;gene=Gm30005;product=predicted gene%2C 30005%2C transcript variant X3;transcript_id=XR_879341.3;extra_copy_number=0
CM058248.1	Liftoff	exon	134258392	134258598	.	-	.	ID=exon-XR_879341.3-1;Parent=rna-XR_879341.3;Dbxref=GeneID:102631741,GenBank:XR_879341.3,MGI:MGI:5589164;gbkey=ncRNA;gene=Gm30005;product=predicted gene%2C 30005%2C transcript variant X3;transcript_id=XR_879341.3;extra_copy_number=0
CM058248.1	Liftoff	gene	134307855	134322944	.	-	.	ID=gene-Gm30081;Dbxref=GeneID:102631854,MGI:MGI:5589240;Name=Gm30081;description=predicted gene%2C 30081;gbkey=Gene;gene=Gm30081;gene_biotype=lncRNA;coverage=1.0;sequence_ID=1.0;extra_copy_number=0;copy_num_ID=gene-Gm30081_0
CM058248.1	Liftoff	lnc_RNA	134307855	134322944	.	-	.	ID=rna-XR_879345.1;Parent=gene-Gm30081;Dbxref=GeneID:102631854,GenBank:XR_879345.1,MGI:MGI:5589240;Name=XR_879345.1;gbkey=ncRNA;gene=Gm30081;model_evidence=Supporting evidence includes similarity to: 100%25 coverage of the annotated genomic feature by RNAseq alignments%2C including 2 samples with support for all annotated introns;product=predicted gene%2C 30081%2C transcript variant X4;transcript_id=XR_879345.1;extra_copy_number=0
CM058248.1	Liftoff	exon	134307855	134309141	.	-	.	ID=exon-XR_879345.1-6;Parent=rna-XR_879345.1;Dbxref=GeneID:102631854,GenBank:XR_879345.1,MGI:MGI:5589240;gbkey=ncRNA;gene=Gm30081;product=predicted gene%2C 30081%2C transcript variant X4;transcript_id=XR_879345.1;extra_copy_number=0
CM058248.1	Liftoff	exon	134309953	134311961	.	-	.	ID=exon-XR_879345.1-5;Parent=rna-XR_879345.1;Dbxref=GeneID:102631854,GenBank:XR_879345.1,MGI:MGI:5589240;gbkey=ncRNA;gene=Gm30081;product=predicted gene%2C 30081%2C transcript variant X4;transcript_id=XR_879345.1;extra_copy_number=0
CM058248.1	Liftoff	exon	134316262	134316641	.	-	.	ID=exon-XR_879345.1-4;Parent=rna-XR_879345.1;Dbxref=GeneID:102631854,GenBank:XR_879345.1,MGI:MGI:5589240;gbkey=ncRNA;gene=Gm30081;product=predicted gene%2C 30081%2C transcript variant X4;transcript_id=XR_879345.1;extra_copy_number=0
CM058248.1	Liftoff	exon	134319944	134320343	.	-	.	ID=exon-XR_879345.1-3;Parent=rna-XR_879345.1;Dbxref=GeneID:102631854,GenBank:XR_879345.1,MGI:MGI:5589240;gbkey=ncRNA;gene=Gm30081;product=predicted gene%2C 30081%2C transcript variant X4;transcript_id=XR_879345.1;extra_copy_number=0
CM058248.1	Liftoff	exon	134320530	134320750	.	-	.	ID=exon-XR_879345.1-2;Parent=rna-XR_879345.1;Dbxref=GeneID:102631854,GenBank:XR_879345.1,MGI:MGI:5589240;gbkey=ncRNA;gene=Gm30081;product=predicted gene%2C 30081%2C transcript variant X4;transcript_id=XR_879345.1;extra_copy_number=0
CM058248.1	Liftoff	exon	134322710	134322944	.	-	.	ID=exon-XR_879345.1-1;Parent=rna-XR_879345.1;Dbxref=GeneID:102631854,GenBank:XR_879345.1,MGI:MGI:5589240;gbkey=ncRNA;gene=Gm30081;product=predicted gene%2C 30081%2C transcript variant X4;transcript_id=XR_879345.1;extra_copy_number=0
CM058248.1	Liftoff	lnc_RNA	134307858	134322944	.	-	.	ID=rna-XR_879344.4;Parent=gene-Gm30081;Dbxref=GeneID:102631854,GenBank:XR_879344.4,MGI:MGI:5589240;Name=XR_879344.4;gbkey=ncRNA;gene=Gm30081;model_evidence=Supporting evidence includes similarity to: 1 long SRA read%2C and 100%25 coverage of the annotated genomic feature by RNAseq alignments%2C including 2 samples with support for all annotated introns;product=predicted gene%2C 30081%2C transcript variant X3;transcript_id=XR_879344.4;extra_copy_number=0
CM058248.1	Liftoff	exon	134307858	134309141	.	-	.	ID=exon-XR_879344.4-5;Parent=rna-XR_879344.4;Dbxref=GeneID:102631854,GenBank:XR_879344.4,MGI:MGI:5589240;gbkey=ncRNA;gene=Gm30081;product=predicted gene%2C 30081%2C transcript variant X3;transcript_id=XR_879344.4;extra_copy_number=0
CM058248.1	Liftoff	exon	134309953	134311961	.	-	.	ID=exon-XR_879344.4-4;Parent=rna-XR_879344.4;Dbxref=GeneID:102631854,GenBank:XR_879344.4,MGI:MGI:5589240;gbkey=ncRNA;gene=Gm30081;product=predicted gene%2C 30081%2C transcript variant X3;transcript_id=XR_879344.4;extra_copy_number=0
CM058248.1	Liftoff	exon	134316262	134316641	.	-	.	ID=exon-XR_879344.4-3;Parent=rna-XR_879344.4;Dbxref=GeneID:102631854,GenBank:XR_879344.4,MGI:MGI:5589240;gbkey=ncRNA;gene=Gm30081;product=predicted gene%2C 30081%2C transcript variant X3;transcript_id=XR_879344.4;extra_copy_number=0
CM058248.1	Liftoff	exon	134318708	134320343	.	-	.	ID=exon-XR_879344.4-2;Parent=rna-XR_879344.4;Dbxref=GeneID:102631854,GenBank:XR_879344.4,MGI:MGI:5589240;gbkey=ncRNA;gene=Gm30081;product=predicted gene%2C 30081%2C transcript variant X3;transcript_id=XR_879344.4;extra_copy_number=0
CM058248.1	Liftoff	exon	134322710	134322944	.	-	.	ID=exon-XR_879344.4-1;Parent=rna-XR_879344.4;Dbxref=GeneID:102631854,GenBank:XR_879344.4,MGI:MGI:5589240;gbkey=ncRNA;gene=Gm30081;product=predicted gene%2C 30081%2C transcript variant X3;transcript_id=XR_879344.4;extra_copy_number=0
CM058248.1	Liftoff	lnc_RNA	134307859	134322944	.	-	.	ID=rna-XR_879342.4;Parent=gene-Gm30081;Dbxref=GeneID:102631854,GenBank:XR_879342.4,MGI:MGI:5589240;Name=XR_879342.4;gbkey=ncRNA;gene=Gm30081;model_evidence=Supporting evidence includes similarity to: 2 long SRA reads%2C and 100%25 coverage of the annotated genomic feature by RNAseq alignments%2C including 2 samples with support for all annotated introns;product=predicted gene%2C 30081%2C transcript variant X1;transcript_id=XR_879342.4;extra_copy_number=0
CM058248.1	Liftoff	exon	134307859	134309141	.	-	.	ID=exon-XR_879342.4-6;Parent=rna-XR_879342.4;Dbxref=GeneID:102631854,GenBank:XR_879342.4,MGI:MGI:5589240;gbkey=ncRNA;gene=Gm30081;product=predicted gene%2C 30081%2C transcript variant X1;transcript_id=XR_879342.4;extra_copy_number=0
CM058248.1	Liftoff	exon	134309953	134311961	.	-	.	ID=exon-XR_879342.4-5;Parent=rna-XR_879342.4;Dbxref=GeneID:102631854,GenBank:XR_879342.4,MGI:MGI:5589240;gbkey=ncRNA;gene=Gm30081;product=predicted gene%2C 30081%2C transcript variant X1;transcript_id=XR_879342.4;extra_copy_number=0
CM058248.1	Liftoff	exon	134316262	134316641	.	-	.	ID=exon-XR_879342.4-4;Parent=rna-XR_879342.4;Dbxref=GeneID:102631854,GenBank:XR_879342.4,MGI:MGI:5589240;gbkey=ncRNA;gene=Gm30081;product=predicted gene%2C 30081%2C transcript variant X1;transcript_id=XR_879342.4;extra_copy_number=0
CM058248.1	Liftoff	exon	134318708	134320343	.	-	.	ID=exon-XR_879342.4-3;Parent=rna-XR_879342.4;Dbxref=GeneID:102631854,GenBank:XR_879342.4,MGI:MGI:5589240;gbkey=ncRNA;gene=Gm30081;product=predicted gene%2C 30081%2C transcript variant X1;transcript_id=XR_879342.4;extra_copy_number=0
CM058248.1	Liftoff	exon	134320530	134320750	.	-	.	ID=exon-XR_879342.4-2;Parent=rna-XR_879342.4;Dbxref=GeneID:102631854,GenBank:XR_879342.4,MGI:MGI:5589240;gbkey=ncRNA;gene=Gm30081;product=predicted gene%2C 30081%2C transcript variant X1;transcript_id=XR_879342.4;extra_copy_number=0
CM058248.1	Liftoff	exon	134322710	134322944	.	-	.	ID=exon-XR_879342.4-1;Parent=rna-XR_879342.4;Dbxref=GeneID:102631854,GenBank:XR_879342.4,MGI:MGI:5589240;gbkey=ncRNA;gene=Gm30081;product=predicted gene%2C 30081%2C transcript variant X1;transcript_id=XR_879342.4;extra_copy_number=0
CM058248.1	Liftoff	lnc_RNA	134307864	134322944	.	-	.	ID=rna-XR_879343.3;Parent=gene-Gm30081;Dbxref=GeneID:102631854,GenBank:XR_879343.3,MGI:MGI:5589240;Name=XR_879343.3;gbkey=ncRNA;gene=Gm30081;model_evidence=Supporting evidence includes similarity to: 2 long SRA reads%2C and 100%25 coverage of the annotated genomic feature by RNAseq alignments%2C including 1 sample with support for all annotated introns;product=predicted gene%2C 30081%2C transcript variant X2;transcript_id=XR_879343.3;extra_copy_number=0
CM058248.1	Liftoff	exon	134307864	134309141	.	-	.	ID=exon-XR_879343.3-6;Parent=rna-XR_879343.3;Dbxref=GeneID:102631854,GenBank:XR_879343.3,MGI:MGI:5589240;gbkey=ncRNA;gene=Gm30081;product=predicted gene%2C 30081%2C transcript variant X2;transcript_id=XR_879343.3;extra_copy_number=0
CM058248.1	Liftoff	exon	134311703	134311961	.	-	.	ID=exon-XR_879343.3-5;Parent=rna-XR_879343.3;Dbxref=GeneID:102631854,GenBank:XR_879343.3,MGI:MGI:5589240;gbkey=ncRNA;gene=Gm30081;product=predicted gene%2C 30081%2C transcript variant X2;transcript_id=XR_879343.3;extra_copy_number=0
CM058248.1	Liftoff	exon	134316262	134316641	.	-	.	ID=exon-XR_879343.3-4;Parent=rna-XR_879343.3;Dbxref=GeneID:102631854,GenBank:XR_879343.3,MGI:MGI:5589240;gbkey=ncRNA;gene=Gm30081;product=predicted gene%2C 30081%2C transcript variant X2;transcript_id=XR_879343.3;extra_copy_number=0
CM058248.1	Liftoff	exon	134318708	134320343	.	-	.	ID=exon-XR_879343.3-3;Parent=rna-XR_879343.3;Dbxref=GeneID:102631854,GenBank:XR_879343.3,MGI:MGI:5589240;gbkey=ncRNA;gene=Gm30081;product=predicted gene%2C 30081%2C transcript variant X2;transcript_id=XR_879343.3;extra_copy_number=0
CM058248.1	Liftoff	exon	134320530	134320750	.	-	.	ID=exon-XR_879343.3-2;Parent=rna-XR_879343.3;Dbxref=GeneID:102631854,GenBank:XR_879343.3,MGI:MGI:5589240;gbkey=ncRNA;gene=Gm30081;product=predicted gene%2C 30081%2C transcript variant X2;transcript_id=XR_879343.3;extra_copy_number=0
CM058248.1	Liftoff	exon	134322710	134322944	.	-	.	ID=exon-XR_879343.3-1;Parent=rna-XR_879343.3;Dbxref=GeneID:102631854,GenBank:XR_879343.3,MGI:MGI:5589240;gbkey=ncRNA;gene=Gm30081;product=predicted gene%2C 30081%2C transcript variant X2;transcript_id=XR_879343.3;extra_copy_number=0
CM058248.1	Liftoff	pseudogene	134329279	134330864	.	+	.	ID=gene-Gm3889;Dbxref=GeneID:100042530,MGI:MGI:3782062;Name=Gm3889;description=predicted gene 3889;gbkey=Gene;gene=Gm3889;gene_biotype=pseudogene;pseudo=true;coverage=1.0;sequence_ID=1.0;extra_copy_number=0;copy_num_ID=gene-Gm3889_0
CM058248.1	Liftoff	exon	134329279	134329473	.	+	.	ID=id-Gm3889;Parent=gene-Gm3889;Dbxref=GeneID:100042530,MGI:MGI:3782062;gbkey=exon;gene=Gm3889;model_evidence=Supporting evidence includes similarity to: 1 Protein;pseudo=true;extra_copy_number=0
CM058248.1	Liftoff	exon	134330003	134330864	.	+	.	ID=id-Gm3889-2;Parent=gene-Gm3889;Dbxref=GeneID:100042530,MGI:MGI:3782062;gbkey=exon;gene=Gm3889;model_evidence=Supporting evidence includes similarity to: 1 Protein;pseudo=true;extra_copy_number=0
CM058248.1	Liftoff	gene	134366552	134376314	.	+	.	ID=gene-Gm42054;Dbxref=GeneID:105246830,MGI:MGI:5624939;Name=Gm42054;description=predicted gene%2C 42054;gbkey=Gene;gene=Gm42054;gene_biotype=lncRNA;coverage=1.0;sequence_ID=1.0;extra_copy_number=0;copy_num_ID=gene-Gm42054_0
CM058248.1	Liftoff	lnc_RNA	134366552	134376314	.	+	.	ID=rna-XR_004935157.1;Parent=gene-Gm42054;Dbxref=GeneID:105246830,GenBank:XR_004935157.1,MGI:MGI:5624939;Name=XR_004935157.1;gbkey=ncRNA;gene=Gm42054;model_evidence=Supporting evidence includes similarity to: 100%25 coverage of the annotated genomic feature by RNAseq alignments%2C including 1 sample with support for all annotated introns;product=predicted gene%2C 42054%2C transcript variant X1;transcript_id=XR_004935157.1;extra_copy_number=0
CM058248.1	Liftoff	exon	134366552	134367240	.	+	.	ID=exon-XR_004935157.1-1;Parent=rna-XR_004935157.1;Dbxref=GeneID:105246830,GenBank:XR_004935157.1,MGI:MGI:5624939;gbkey=ncRNA;gene=Gm42054;product=predicted gene%2C 42054%2C transcript variant X1;transcript_id=XR_004935157.1;extra_copy_number=0
CM058248.1	Liftoff	exon	134367826	134368046	.	+	.	ID=exon-XR_004935157.1-2;Parent=rna-XR_004935157.1;Dbxref=GeneID:105246830,GenBank:XR_004935157.1,MGI:MGI:5624939;gbkey=ncRNA;gene=Gm42054;product=predicted gene%2C 42054%2C transcript variant X1;transcript_id=XR_004935157.1;extra_copy_number=0
CM058248.1	Liftoff	exon	134368182	134368475	.	+	.	ID=exon-XR_004935157.1-3;Parent=rna-XR_004935157.1;Dbxref=GeneID:105246830,GenBank:XR_004935157.1,MGI:MGI:5624939;gbkey=ncRNA;gene=Gm42054;product=predicted gene%2C 42054%2C transcript variant X1;transcript_id=XR_004935157.1;extra_copy_number=0
CM058248.1	Liftoff	exon	134369552	134369598	.	+	.	ID=exon-XR_004935157.1-4;Parent=rna-XR_004935157.1;Dbxref=GeneID:105246830,GenBank:XR_004935157.1,MGI:MGI:5624939;gbkey=ncRNA;gene=Gm42054;product=predicted gene%2C 42054%2C transcript variant X1;transcript_id=XR_004935157.1;extra_copy_number=0
CM058248.1	Liftoff	exon	134371607	134371729	.	+	.	ID=exon-XR_004935157.1-5;Parent=rna-XR_004935157.1;Dbxref=GeneID:105246830,GenBank:XR_004935157.1,MGI:MGI:5624939;gbkey=ncRNA;gene=Gm42054;product=predicted gene%2C 42054%2C transcript variant X1;transcript_id=XR_004935157.1;extra_copy_number=0
CM058248.1	Liftoff	exon	134374339	134376314	.	+	.	ID=exon-XR_004935157.1-6;Parent=rna-XR_004935157.1;Dbxref=GeneID:105246830,GenBank:XR_004935157.1,MGI:MGI:5624939;gbkey=ncRNA;gene=Gm42054;product=predicted gene%2C 42054%2C transcript variant X1;transcript_id=XR_004935157.1;extra_copy_number=0
CM058248.1	Liftoff	lnc_RNA	134366552	134376314	.	+	.	ID=rna-XR_004935158.1;Parent=gene-Gm42054;Dbxref=GeneID:105246830,GenBank:XR_004935158.1,MGI:MGI:5624939;Name=XR_004935158.1;gbkey=ncRNA;gene=Gm42054;model_evidence=Supporting evidence includes similarity to: 100%25 coverage of the annotated genomic feature by RNAseq alignments;product=predicted gene%2C 42054%2C transcript variant X3;transcript_id=XR_004935158.1;extra_copy_number=0
CM058248.1	Liftoff	exon	134366552	134367240	.	+	.	ID=exon-XR_004935158.1-1;Parent=rna-XR_004935158.1;Dbxref=GeneID:105246830,GenBank:XR_004935158.1,MGI:MGI:5624939;gbkey=ncRNA;gene=Gm42054;product=predicted gene%2C 42054%2C transcript variant X3;transcript_id=XR_004935158.1;extra_copy_number=0
CM058248.1	Liftoff	exon	134367826	134368046	.	+	.	ID=exon-XR_004935158.1-2;Parent=rna-XR_004935158.1;Dbxref=GeneID:105246830,GenBank:XR_004935158.1,MGI:MGI:5624939;gbkey=ncRNA;gene=Gm42054;product=predicted gene%2C 42054%2C transcript variant X3;transcript_id=XR_004935158.1;extra_copy_number=0
CM058248.1	Liftoff	exon	134368182	134368475	.	+	.	ID=exon-XR_004935158.1-3;Parent=rna-XR_004935158.1;Dbxref=GeneID:105246830,GenBank:XR_004935158.1,MGI:MGI:5624939;gbkey=ncRNA;gene=Gm42054;product=predicted gene%2C 42054%2C transcript variant X3;transcript_id=XR_004935158.1;extra_copy_number=0
CM058248.1	Liftoff	exon	134369552	134369598	.	+	.	ID=exon-XR_004935158.1-4;Parent=rna-XR_004935158.1;Dbxref=GeneID:105246830,GenBank:XR_004935158.1,MGI:MGI:5624939;gbkey=ncRNA;gene=Gm42054;product=predicted gene%2C 42054%2C transcript variant X3;transcript_id=XR_004935158.1;extra_copy_number=0
CM058248.1	Liftoff	exon	134371607	134371729	.	+	.	ID=exon-XR_004935158.1-5;Parent=rna-XR_004935158.1;Dbxref=GeneID:105246830,GenBank:XR_004935158.1,MGI:MGI:5624939;gbkey=ncRNA;gene=Gm42054;product=predicted gene%2C 42054%2C transcript variant X3;transcript_id=XR_004935158.1;extra_copy_number=0
CM058248.1	Liftoff	exon	134374339	134374578	.	+	.	ID=exon-XR_004935158.1-6;Parent=rna-XR_004935158.1;Dbxref=GeneID:105246830,GenBank:XR_004935158.1,MGI:MGI:5624939;gbkey=ncRNA;gene=Gm42054;product=predicted gene%2C 42054%2C transcript variant X3;transcript_id=XR_004935158.1;extra_copy_number=0
CM058248.1	Liftoff	exon	134374689	134376314	.	+	.	ID=exon-XR_004935158.1-7;Parent=rna-XR_004935158.1;Dbxref=GeneID:105246830,GenBank:XR_004935158.1,MGI:MGI:5624939;gbkey=ncRNA;gene=Gm42054;product=predicted gene%2C 42054%2C transcript variant X3;transcript_id=XR_004935158.1;extra_copy_number=0
CM058248.1	Liftoff	lnc_RNA	134366552	134376314	.	+	.	ID=rna-XR_004935159.1;Parent=gene-Gm42054;Dbxref=GeneID:105246830,GenBank:XR_004935159.1,MGI:MGI:5624939;Name=XR_004935159.1;gbkey=ncRNA;gene=Gm42054;model_evidence=Supporting evidence includes similarity to: 100%25 coverage of the annotated genomic feature by RNAseq alignments%2C including 1 sample with support for all annotated introns;product=predicted gene%2C 42054%2C transcript variant X4;transcript_id=XR_004935159.1;extra_copy_number=0
CM058248.1	Liftoff	exon	134366552	134367240	.	+	.	ID=exon-XR_004935159.1-1;Parent=rna-XR_004935159.1;Dbxref=GeneID:105246830,GenBank:XR_004935159.1,MGI:MGI:5624939;gbkey=ncRNA;gene=Gm42054;product=predicted gene%2C 42054%2C transcript variant X4;transcript_id=XR_004935159.1;extra_copy_number=0
CM058248.1	Liftoff	exon	134367826	134368046	.	+	.	ID=exon-XR_004935159.1-2;Parent=rna-XR_004935159.1;Dbxref=GeneID:105246830,GenBank:XR_004935159.1,MGI:MGI:5624939;gbkey=ncRNA;gene=Gm42054;product=predicted gene%2C 42054%2C transcript variant X4;transcript_id=XR_004935159.1;extra_copy_number=0
CM058248.1	Liftoff	exon	134368182	134368475	.	+	.	ID=exon-XR_004935159.1-3;Parent=rna-XR_004935159.1;Dbxref=GeneID:105246830,GenBank:XR_004935159.1,MGI:MGI:5624939;gbkey=ncRNA;gene=Gm42054;product=predicted gene%2C 42054%2C transcript variant X4;transcript_id=XR_004935159.1;extra_copy_number=0
CM058248.1	Liftoff	exon	134371607	134371729	.	+	.	ID=exon-XR_004935159.1-4;Parent=rna-XR_004935159.1;Dbxref=GeneID:105246830,GenBank:XR_004935159.1,MGI:MGI:5624939;gbkey=ncRNA;gene=Gm42054;product=predicted gene%2C 42054%2C transcript variant X4;transcript_id=XR_004935159.1;extra_copy_number=0
CM058248.1	Liftoff	exon	134374339	134376314	.	+	.	ID=exon-XR_004935159.1-5;Parent=rna-XR_004935159.1;Dbxref=GeneID:105246830,GenBank:XR_004935159.1,MGI:MGI:5624939;gbkey=ncRNA;gene=Gm42054;product=predicted gene%2C 42054%2C transcript variant X4;transcript_id=XR_004935159.1;extra_copy_number=0
CM058248.1	Liftoff	lnc_RNA	134366552	134376314	.	+	.	ID=rna-XR_004935160.1;Parent=gene-Gm42054;Dbxref=GeneID:105246830,GenBank:XR_004935160.1,MGI:MGI:5624939;Name=XR_004935160.1;gbkey=ncRNA;gene=Gm42054;model_evidence=Supporting evidence includes similarity to: 100%25 coverage of the annotated genomic feature by RNAseq alignments%2C including 1 sample with support for all annotated introns;product=predicted gene%2C 42054%2C transcript variant X5;transcript_id=XR_004935160.1;extra_copy_number=0
CM058248.1	Liftoff	exon	134366552	134367240	.	+	.	ID=exon-XR_004935160.1-1;Parent=rna-XR_004935160.1;Dbxref=GeneID:105246830,GenBank:XR_004935160.1,MGI:MGI:5624939;gbkey=ncRNA;gene=Gm42054;product=predicted gene%2C 42054%2C transcript variant X5;transcript_id=XR_004935160.1;extra_copy_number=0
CM058248.1	Liftoff	exon	134367826	134368046	.	+	.	ID=exon-XR_004935160.1-2;Parent=rna-XR_004935160.1;Dbxref=GeneID:105246830,GenBank:XR_004935160.1,MGI:MGI:5624939;gbkey=ncRNA;gene=Gm42054;product=predicted gene%2C 42054%2C transcript variant X5;transcript_id=XR_004935160.1;extra_copy_number=0
CM058248.1	Liftoff	exon	134368182	134368475	.	+	.	ID=exon-XR_004935160.1-3;Parent=rna-XR_004935160.1;Dbxref=GeneID:105246830,GenBank:XR_004935160.1,MGI:MGI:5624939;gbkey=ncRNA;gene=Gm42054;product=predicted gene%2C 42054%2C transcript variant X5;transcript_id=XR_004935160.1;extra_copy_number=0
CM058248.1	Liftoff	exon	134369552	134369598	.	+	.	ID=exon-XR_004935160.1-4;Parent=rna-XR_004935160.1;Dbxref=GeneID:105246830,GenBank:XR_004935160.1,MGI:MGI:5624939;gbkey=ncRNA;gene=Gm42054;product=predicted gene%2C 42054%2C transcript variant X5;transcript_id=XR_004935160.1;extra_copy_number=0
CM058248.1	Liftoff	exon	134371607	134371729	.	+	.	ID=exon-XR_004935160.1-5;Parent=rna-XR_004935160.1;Dbxref=GeneID:105246830,GenBank:XR_004935160.1,MGI:MGI:5624939;gbkey=ncRNA;gene=Gm42054;product=predicted gene%2C 42054%2C transcript variant X5;transcript_id=XR_004935160.1;extra_copy_number=0
CM058248.1	Liftoff	exon	134374339	134374578	.	+	.	ID=exon-XR_004935160.1-6;Parent=rna-XR_004935160.1;Dbxref=GeneID:105246830,GenBank:XR_004935160.1,MGI:MGI:5624939;gbkey=ncRNA;gene=Gm42054;product=predicted gene%2C 42054%2C transcript variant X5;transcript_id=XR_004935160.1;extra_copy_number=0
CM058248.1	Liftoff	exon	134376219	134376314	.	+	.	ID=exon-XR_004935160.1-7;Parent=rna-XR_004935160.1;Dbxref=GeneID:105246830,GenBank:XR_004935160.1,MGI:MGI:5624939;gbkey=ncRNA;gene=Gm42054;product=predicted gene%2C 42054%2C transcript variant X5;transcript_id=XR_004935160.1;extra_copy_number=0
CM058248.1	Liftoff	lnc_RNA	134366552	134376314	.	+	.	ID=rna-XR_879347.2;Parent=gene-Gm42054;Dbxref=GeneID:105246830,GenBank:XR_879347.2,MGI:MGI:5624939;Name=XR_879347.2;gbkey=ncRNA;gene=Gm42054;model_evidence=Supporting evidence includes similarity to: 100%25 coverage of the annotated genomic feature by RNAseq alignments%2C including 5 samples with support for all annotated introns;product=predicted gene%2C 42054%2C transcript variant X2;transcript_id=XR_879347.2;extra_copy_number=0
CM058248.1	Liftoff	exon	134366552	134367240	.	+	.	ID=exon-XR_879347.2-1;Parent=rna-XR_879347.2;Dbxref=GeneID:105246830,GenBank:XR_879347.2,MGI:MGI:5624939;gbkey=ncRNA;gene=Gm42054;product=predicted gene%2C 42054%2C transcript variant X2;transcript_id=XR_879347.2;extra_copy_number=0
CM058248.1	Liftoff	exon	134368182	134368475	.	+	.	ID=exon-XR_879347.2-2;Parent=rna-XR_879347.2;Dbxref=GeneID:105246830,GenBank:XR_879347.2,MGI:MGI:5624939;gbkey=ncRNA;gene=Gm42054;product=predicted gene%2C 42054%2C transcript variant X2;transcript_id=XR_879347.2;extra_copy_number=0
CM058248.1	Liftoff	exon	134369552	134369598	.	+	.	ID=exon-XR_879347.2-3;Parent=rna-XR_879347.2;Dbxref=GeneID:105246830,GenBank:XR_879347.2,MGI:MGI:5624939;gbkey=ncRNA;gene=Gm42054;product=predicted gene%2C 42054%2C transcript variant X2;transcript_id=XR_879347.2;extra_copy_number=0
CM058248.1	Liftoff	exon	134371607	134371729	.	+	.	ID=exon-XR_879347.2-4;Parent=rna-XR_879347.2;Dbxref=GeneID:105246830,GenBank:XR_879347.2,MGI:MGI:5624939;gbkey=ncRNA;gene=Gm42054;product=predicted gene%2C 42054%2C transcript variant X2;transcript_id=XR_879347.2;extra_copy_number=0
CM058248.1	Liftoff	exon	134374339	134376314	.	+	.	ID=exon-XR_879347.2-5;Parent=rna-XR_879347.2;Dbxref=GeneID:105246830,GenBank:XR_879347.2,MGI:MGI:5624939;gbkey=ncRNA;gene=Gm42054;product=predicted gene%2C 42054%2C transcript variant X2;transcript_id=XR_879347.2;extra_copy_number=0
CM058248.1	Liftoff	lnc_RNA	134366552	134376314	.	+	.	ID=rna-XR_879348.2;Parent=gene-Gm42054;Dbxref=GeneID:105246830,GenBank:XR_879348.2,MGI:MGI:5624939;Name=XR_879348.2;gbkey=ncRNA;gene=Gm42054;model_evidence=Supporting evidence includes similarity to: 100%25 coverage of the annotated genomic feature by RNAseq alignments%2C including 2 samples with support for all annotated introns;product=predicted gene%2C 42054%2C transcript variant X6;transcript_id=XR_879348.2;extra_copy_number=0
CM058248.1	Liftoff	exon	134366552	134367240	.	+	.	ID=exon-XR_879348.2-1;Parent=rna-XR_879348.2;Dbxref=GeneID:105246830,GenBank:XR_879348.2,MGI:MGI:5624939;gbkey=ncRNA;gene=Gm42054;product=predicted gene%2C 42054%2C transcript variant X6;transcript_id=XR_879348.2;extra_copy_number=0
CM058248.1	Liftoff	exon	134371607	134371729	.	+	.	ID=exon-XR_879348.2-2;Parent=rna-XR_879348.2;Dbxref=GeneID:105246830,GenBank:XR_879348.2,MGI:MGI:5624939;gbkey=ncRNA;gene=Gm42054;product=predicted gene%2C 42054%2C transcript variant X6;transcript_id=XR_879348.2;extra_copy_number=0
CM058248.1	Liftoff	exon	134374339	134376314	.	+	.	ID=exon-XR_879348.2-3;Parent=rna-XR_879348.2;Dbxref=GeneID:105246830,GenBank:XR_879348.2,MGI:MGI:5624939;gbkey=ncRNA;gene=Gm42054;product=predicted gene%2C 42054%2C transcript variant X6;transcript_id=XR_879348.2;extra_copy_number=0
CM058248.1	Liftoff	gene	134401395	134515732	.	+	.	ID=gene-Galnt2;Dbxref=GeneID:108148,MGI:MGI:894694;Name=Galnt2;description=polypeptide N-acetylgalactosaminyltransferase 2;gbkey=Gene;gene=Galnt2;gene_biotype=protein_coding;coverage=1.0;sequence_ID=1.0;valid_ORFs=1;extra_copy_number=0;copy_num_ID=gene-Galnt2_0
CM058248.1	Liftoff	mRNA	134401395	134515732	.	+	.	ID=rna-NM_139272.2;Parent=gene-Galnt2;Dbxref=GeneID:108148,GenBank:NM_139272.2,MGI:MGI:894694;Name=NM_139272.2;gbkey=mRNA;gene=Galnt2;product=polypeptide N-acetylgalactosaminyltransferase 2;tag=RefSeq Select;transcript_id=NM_139272.2;matches_ref_protein=True;valid_ORF=True;extra_copy_number=0
CM058248.1	Liftoff	exon	134401395	134401650	.	+	.	ID=exon-NM_139272.2-1;Parent=rna-NM_139272.2;Dbxref=GeneID:108148,GenBank:NM_139272.2,MGI:MGI:894694;gbkey=mRNA;gene=Galnt2;product=polypeptide N-acetylgalactosaminyltransferase 2;tag=RefSeq Select;transcript_id=NM_139272.2;extra_copy_number=0
CM058248.1	Liftoff	exon	134465365	134465458	.	+	.	ID=exon-NM_139272.2-2;Parent=rna-NM_139272.2;Dbxref=GeneID:108148,GenBank:NM_139272.2,MGI:MGI:894694;gbkey=mRNA;gene=Galnt2;product=polypeptide N-acetylgalactosaminyltransferase 2;tag=RefSeq Select;transcript_id=NM_139272.2;extra_copy_number=0
CM058248.1	Liftoff	exon	134475524	134475677	.	+	.	ID=exon-NM_139272.2-3;Parent=rna-NM_139272.2;Dbxref=GeneID:108148,GenBank:NM_139272.2,MGI:MGI:894694;gbkey=mRNA;gene=Galnt2;product=polypeptide N-acetylgalactosaminyltransferase 2;tag=RefSeq Select;transcript_id=NM_139272.2;extra_copy_number=0
CM058248.1	Liftoff	exon	134493682	134493780	.	+	.	ID=exon-NM_139272.2-4;Parent=rna-NM_139272.2;Dbxref=GeneID:108148,GenBank:NM_139272.2,MGI:MGI:894694;gbkey=mRNA;gene=Galnt2;product=polypeptide N-acetylgalactosaminyltransferase 2;tag=RefSeq Select;transcript_id=NM_139272.2;extra_copy_number=0
CM058248.1	Liftoff	exon	134494002	134494069	.	+	.	ID=exon-NM_139272.2-5;Parent=rna-NM_139272.2;Dbxref=GeneID:108148,GenBank:NM_139272.2,MGI:MGI:894694;gbkey=mRNA;gene=Galnt2;product=polypeptide N-acetylgalactosaminyltransferase 2;tag=RefSeq Select;transcript_id=NM_139272.2;extra_copy_number=0
CM058248.1	Liftoff	exon	134494281	134494346	.	+	.	ID=exon-NM_139272.2-6;Parent=rna-NM_139272.2;Dbxref=GeneID:108148,GenBank:NM_139272.2,MGI:MGI:894694;gbkey=mRNA;gene=Galnt2;product=polypeptide N-acetylgalactosaminyltransferase 2;tag=RefSeq Select;transcript_id=NM_139272.2;extra_copy_number=0
CM058248.1	Liftoff	exon	134498102	134498223	.	+	.	ID=exon-NM_139272.2-7;Parent=rna-NM_139272.2;Dbxref=GeneID:108148,GenBank:NM_139272.2,MGI:MGI:894694;gbkey=mRNA;gene=Galnt2;product=polypeptide N-acetylgalactosaminyltransferase 2;tag=RefSeq Select;transcript_id=NM_139272.2;extra_copy_number=0
CM058248.1	Liftoff	exon	134499723	134499810	.	+	.	ID=exon-NM_139272.2-8;Parent=rna-NM_139272.2;Dbxref=GeneID:108148,GenBank:NM_139272.2,MGI:MGI:894694;gbkey=mRNA;gene=Galnt2;product=polypeptide N-acetylgalactosaminyltransferase 2;tag=RefSeq Select;transcript_id=NM_139272.2;extra_copy_number=0
CM058248.1	Liftoff	exon	134502019	134502106	.	+	.	ID=exon-NM_139272.2-9;Parent=rna-NM_139272.2;Dbxref=GeneID:108148,GenBank:NM_139272.2,MGI:MGI:894694;gbkey=mRNA;gene=Galnt2;product=polypeptide N-acetylgalactosaminyltransferase 2;tag=RefSeq Select;transcript_id=NM_139272.2;extra_copy_number=0
CM058248.1	Liftoff	exon	134502578	134502681	.	+	.	ID=exon-NM_139272.2-10;Parent=rna-NM_139272.2;Dbxref=GeneID:108148,GenBank:NM_139272.2,MGI:MGI:894694;gbkey=mRNA;gene=Galnt2;product=polypeptide N-acetylgalactosaminyltransferase 2;tag=RefSeq Select;transcript_id=NM_139272.2;extra_copy_number=0
CM058248.1	Liftoff	exon	134504285	134504411	.	+	.	ID=exon-NM_139272.2-11;Parent=rna-NM_139272.2;Dbxref=GeneID:108148,GenBank:NM_139272.2,MGI:MGI:894694;gbkey=mRNA;gene=Galnt2;product=polypeptide N-acetylgalactosaminyltransferase 2;tag=RefSeq Select;transcript_id=NM_139272.2;extra_copy_number=0
CM058248.1	Liftoff	exon	134506584	134506676	.	+	.	ID=exon-NM_139272.2-12;Parent=rna-NM_139272.2;Dbxref=GeneID:108148,GenBank:NM_139272.2,MGI:MGI:894694;gbkey=mRNA;gene=Galnt2;product=polypeptide N-acetylgalactosaminyltransferase 2;tag=RefSeq Select;transcript_id=NM_139272.2;extra_copy_number=0
CM058248.1	Liftoff	exon	134507272	134507355	.	+	.	ID=exon-NM_139272.2-13;Parent=rna-NM_139272.2;Dbxref=GeneID:108148,GenBank:NM_139272.2,MGI:MGI:894694;gbkey=mRNA;gene=Galnt2;product=polypeptide N-acetylgalactosaminyltransferase 2;tag=RefSeq Select;transcript_id=NM_139272.2;extra_copy_number=0
CM058248.1	Liftoff	exon	134508453	134508579	.	+	.	ID=exon-NM_139272.2-14;Parent=rna-NM_139272.2;Dbxref=GeneID:108148,GenBank:NM_139272.2,MGI:MGI:894694;gbkey=mRNA;gene=Galnt2;product=polypeptide N-acetylgalactosaminyltransferase 2;tag=RefSeq Select;transcript_id=NM_139272.2;extra_copy_number=0
CM058248.1	Liftoff	exon	134510829	134510948	.	+	.	ID=exon-NM_139272.2-15;Parent=rna-NM_139272.2;Dbxref=GeneID:108148,GenBank:NM_139272.2,MGI:MGI:894694;gbkey=mRNA;gene=Galnt2;product=polypeptide N-acetylgalactosaminyltransferase 2;tag=RefSeq Select;transcript_id=NM_139272.2;extra_copy_number=0
CM058248.1	Liftoff	exon	134513313	134515732	.	+	.	ID=exon-NM_139272.2-16;Parent=rna-NM_139272.2;Dbxref=GeneID:108148,GenBank:NM_139272.2,MGI:MGI:894694;gbkey=mRNA;gene=Galnt2;product=polypeptide N-acetylgalactosaminyltransferase 2;tag=RefSeq Select;transcript_id=NM_139272.2;extra_copy_number=0
CM058248.1	Liftoff	CDS	134401528	134401650	.	+	.	ID=cds-NP_644678.2;Parent=rna-NM_139272.2;Dbxref=CCDS:CCDS22769.1,GeneID:108148,GenBank:NP_644678.2,MGI:MGI:894694;Name=NP_644678.2;gbkey=CDS;gene=Galnt2;product=polypeptide N-acetylgalactosaminyltransferase 2 precursor;protein_id=NP_644678.2;tag=RefSeq Select;extra_copy_number=0
CM058248.1	Liftoff	CDS	134465365	134465458	.	+	.	ID=cds-NP_644678.2;Parent=rna-NM_139272.2;Dbxref=CCDS:CCDS22769.1,GeneID:108148,GenBank:NP_644678.2,MGI:MGI:894694;Name=NP_644678.2;gbkey=CDS;gene=Galnt2;product=polypeptide N-acetylgalactosaminyltransferase 2 precursor;protein_id=NP_644678.2;tag=RefSeq Select;extra_copy_number=0
CM058248.1	Liftoff	CDS	134475524	134475677	.	+	.	ID=cds-NP_644678.2;Parent=rna-NM_139272.2;Dbxref=CCDS:CCDS22769.1,GeneID:108148,GenBank:NP_644678.2,MGI:MGI:894694;Name=NP_644678.2;gbkey=CDS;gene=Galnt2;product=polypeptide N-acetylgalactosaminyltransferase 2 precursor;protein_id=NP_644678.2;tag=RefSeq Select;extra_copy_number=0
CM058248.1	Liftoff	CDS	134493682	134493780	.	+	.	ID=cds-NP_644678.2;Parent=rna-NM_139272.2;Dbxref=CCDS:CCDS22769.1,GeneID:108148,GenBank:NP_644678.2,MGI:MGI:894694;Name=NP_644678.2;gbkey=CDS;gene=Galnt2;product=polypeptide N-acetylgalactosaminyltransferase 2 precursor;protein_id=NP_644678.2;tag=RefSeq Select;extra_copy_number=0
CM058248.1	Liftoff	CDS	134494002	134494069	.	+	.	ID=cds-NP_644678.2;Parent=rna-NM_139272.2;Dbxref=CCDS:CCDS22769.1,GeneID:108148,GenBank:NP_644678.2,MGI:MGI:894694;Name=NP_644678.2;gbkey=CDS;gene=Galnt2;product=polypeptide N-acetylgalactosaminyltransferase 2 precursor;protein_id=NP_644678.2;tag=RefSeq Select;extra_copy_number=0
CM058248.1	Liftoff	CDS	134494281	134494346	.	+	.	ID=cds-NP_644678.2;Parent=rna-NM_139272.2;Dbxref=CCDS:CCDS22769.1,GeneID:108148,GenBank:NP_644678.2,MGI:MGI:894694;Name=NP_644678.2;gbkey=CDS;gene=Galnt2;product=polypeptide N-acetylgalactosaminyltransferase 2 precursor;protein_id=NP_644678.2;tag=RefSeq Select;extra_copy_number=0
CM058248.1	Liftoff	CDS	134498102	134498223	.	+	.	ID=cds-NP_644678.2;Parent=rna-NM_139272.2;Dbxref=CCDS:CCDS22769.1,GeneID:108148,GenBank:NP_644678.2,MGI:MGI:894694;Name=NP_644678.2;gbkey=CDS;gene=Galnt2;product=polypeptide N-acetylgalactosaminyltransferase 2 precursor;protein_id=NP_644678.2;tag=RefSeq Select;extra_copy_number=0
CM058248.1	Liftoff	CDS	134499723	134499810	.	+	.	ID=cds-NP_644678.2;Parent=rna-NM_139272.2;Dbxref=CCDS:CCDS22769.1,GeneID:108148,GenBank:NP_644678.2,MGI:MGI:894694;Name=NP_644678.2;gbkey=CDS;gene=Galnt2;product=polypeptide N-acetylgalactosaminyltransferase 2 precursor;protein_id=NP_644678.2;tag=RefSeq Select;extra_copy_number=0
CM058248.1	Liftoff	CDS	134502019	134502106	.	+	.	ID=cds-NP_644678.2;Parent=rna-NM_139272.2;Dbxref=CCDS:CCDS22769.1,GeneID:108148,GenBank:NP_644678.2,MGI:MGI:894694;Name=NP_644678.2;gbkey=CDS;gene=Galnt2;product=polypeptide N-acetylgalactosaminyltransferase 2 precursor;protein_id=NP_644678.2;tag=RefSeq Select;extra_copy_number=0
CM058248.1	Liftoff	CDS	134502578	134502681	.	+	.	ID=cds-NP_644678.2;Parent=rna-NM_139272.2;Dbxref=CCDS:CCDS22769.1,GeneID:108148,GenBank:NP_644678.2,MGI:MGI:894694;Name=NP_644678.2;gbkey=CDS;gene=Galnt2;product=polypeptide N-acetylgalactosaminyltransferase 2 precursor;protein_id=NP_644678.2;tag=RefSeq Select;extra_copy_number=0
CM058248.1	Liftoff	CDS	134504285	134504411	.	+	.	ID=cds-NP_644678.2;Parent=rna-NM_139272.2;Dbxref=CCDS:CCDS22769.1,GeneID:108148,GenBank:NP_644678.2,MGI:MGI:894694;Name=NP_644678.2;gbkey=CDS;gene=Galnt2;product=polypeptide N-acetylgalactosaminyltransferase 2 precursor;protein_id=NP_644678.2;tag=RefSeq Select;extra_copy_number=0
CM058248.1	Liftoff	CDS	134506584	134506676	.	+	.	ID=cds-NP_644678.2;Parent=rna-NM_139272.2;Dbxref=CCDS:CCDS22769.1,GeneID:108148,GenBank:NP_644678.2,MGI:MGI:894694;Name=NP_644678.2;gbkey=CDS;gene=Galnt2;product=polypeptide N-acetylgalactosaminyltransferase 2 precursor;protein_id=NP_644678.2;tag=RefSeq Select;extra_copy_number=0
CM058248.1	Liftoff	CDS	134507272	134507355	.	+	.	ID=cds-NP_644678.2;Parent=rna-NM_139272.2;Dbxref=CCDS:CCDS22769.1,GeneID:108148,GenBank:NP_644678.2,MGI:MGI:894694;Name=NP_644678.2;gbkey=CDS;gene=Galnt2;product=polypeptide N-acetylgalactosaminyltransferase 2 precursor;protein_id=NP_644678.2;tag=RefSeq Select;extra_copy_number=0
CM058248.1	Liftoff	CDS	134508453	134508579	.	+	.	ID=cds-NP_644678.2;Parent=rna-NM_139272.2;Dbxref=CCDS:CCDS22769.1,GeneID:108148,GenBank:NP_644678.2,MGI:MGI:894694;Name=NP_644678.2;gbkey=CDS;gene=Galnt2;product=polypeptide N-acetylgalactosaminyltransferase 2 precursor;protein_id=NP_644678.2;tag=RefSeq Select;extra_copy_number=0
CM058248.1	Liftoff	CDS	134510829	134510948	.	+	.	ID=cds-NP_644678.2;Parent=rna-NM_139272.2;Dbxref=CCDS:CCDS22769.1,GeneID:108148,GenBank:NP_644678.2,MGI:MGI:894694;Name=NP_644678.2;gbkey=CDS;gene=Galnt2;product=polypeptide N-acetylgalactosaminyltransferase 2 precursor;protein_id=NP_644678.2;tag=RefSeq Select;extra_copy_number=0
CM058248.1	Liftoff	CDS	134513313	134513468	.	+	.	ID=cds-NP_644678.2;Parent=rna-NM_139272.2;Dbxref=CCDS:CCDS22769.1,GeneID:108148,GenBank:NP_644678.2,MGI:MGI:894694;Name=NP_644678.2;gbkey=CDS;gene=Galnt2;product=polypeptide N-acetylgalactosaminyltransferase 2 precursor;protein_id=NP_644678.2;tag=RefSeq Select;extra_copy_number=0
CM058248.1	Liftoff	pseudogene	134527248	134527334	.	+	.	ID=gene-Gm24459;Dbxref=GeneID:115486995,MGI:MGI:5454236;Name=Gm24459;description=predicted gene%2C 24459;gbkey=Gene;gene=Gm24459;gene_biotype=pseudogene;pseudo=true;coverage=1.0;sequence_ID=1.0;extra_copy_number=0;copy_num_ID=gene-Gm24459_0
CM058248.1	Liftoff	exon	134527248	134527334	.	+	.	ID=id-Gm24459;Parent=gene-Gm24459;Dbxref=GeneID:115486995,RFAM:RF00015,MGI:MGI:5454236;gbkey=exon;gene=Gm24459;inference=COORDINATES: profile:INFERNAL:1.1.1;pseudo=true;extra_copy_number=0
CM058248.1	Liftoff	gene	134539063	134604503	.	-	.	ID=gene-Pgbd5;Dbxref=GeneID:209966,MGI:MGI:2429955;Name=Pgbd5;description=piggyBac transposable element derived 5;gbkey=Gene;gene=Pgbd5;gene_biotype=protein_coding;gene_synonym=2900019M05Rik;coverage=1.0;sequence_ID=1.0;valid_ORFs=2;extra_copy_number=0;copy_num_ID=gene-Pgbd5_0
CM058248.1	Liftoff	mRNA	134539063	134604503	.	-	.	ID=rna-NM_171824.3;Parent=gene-Pgbd5;Dbxref=GeneID:209966,GenBank:NM_171824.3,MGI:MGI:2429955;Name=NM_171824.3;gbkey=mRNA;gene=Pgbd5;product=piggyBac transposable element derived 5;tag=RefSeq Select;transcript_id=NM_171824.3;matches_ref_protein=True;valid_ORF=True;extra_copy_number=0
CM058248.1	Liftoff	exon	134539063	134540700	.	-	.	ID=exon-NM_171824.3-7;Parent=rna-NM_171824.3;Dbxref=GeneID:209966,GenBank:NM_171824.3,MGI:MGI:2429955;gbkey=mRNA;gene=Pgbd5;product=piggyBac transposable element derived 5;tag=RefSeq Select;transcript_id=NM_171824.3;extra_copy_number=0
CM058248.1	Liftoff	exon	134541866	134541971	.	-	.	ID=exon-NM_171824.3-6;Parent=rna-NM_171824.3;Dbxref=GeneID:209966,GenBank:NM_171824.3,MGI:MGI:2429955;gbkey=mRNA;gene=Pgbd5;product=piggyBac transposable element derived 5;tag=RefSeq Select;transcript_id=NM_171824.3;extra_copy_number=0
CM058248.1	Liftoff	exon	134544262	134544459	.	-	.	ID=exon-NM_171824.3-5;Parent=rna-NM_171824.3;Dbxref=GeneID:209966,GenBank:NM_171824.3,MGI:MGI:2429955;gbkey=mRNA;gene=Pgbd5;product=piggyBac transposable element derived 5;tag=RefSeq Select;transcript_id=NM_171824.3;extra_copy_number=0
CM058248.1	Liftoff	exon	134546126	134546306	.	-	.	ID=exon-NM_171824.3-4;Parent=rna-NM_171824.3;Dbxref=GeneID:209966,GenBank:NM_171824.3,MGI:MGI:2429955;gbkey=mRNA;gene=Pgbd5;product=piggyBac transposable element derived 5;tag=RefSeq Select;transcript_id=NM_171824.3;extra_copy_number=0
CM058248.1	Liftoff	exon	134550200	134550334	.	-	.	ID=exon-NM_171824.3-3;Parent=rna-NM_171824.3;Dbxref=GeneID:209966,GenBank:NM_171824.3,MGI:MGI:2429955;gbkey=mRNA;gene=Pgbd5;product=piggyBac transposable element derived 5;tag=RefSeq Select;transcript_id=NM_171824.3;extra_copy_number=0
CM058248.1	Liftoff	exon	134554211	134554638	.	-	.	ID=exon-NM_171824.3-2;Parent=rna-NM_171824.3;Dbxref=GeneID:209966,GenBank:NM_171824.3,MGI:MGI:2429955;gbkey=mRNA;gene=Pgbd5;product=piggyBac transposable element derived 5;tag=RefSeq Select;transcript_id=NM_171824.3;extra_copy_number=0
CM058248.1	Liftoff	exon	134603811	134604503	.	-	.	ID=exon-NM_171824.3-1;Parent=rna-NM_171824.3;Dbxref=GeneID:209966,GenBank:NM_171824.3,MGI:MGI:2429955;gbkey=mRNA;gene=Pgbd5;product=piggyBac transposable element derived 5;tag=RefSeq Select;transcript_id=NM_171824.3;extra_copy_number=0
CM058248.1	Liftoff	CDS	134540505	134540700	.	-	.	ID=cds-NP_741958.2;Parent=rna-NM_171824.3;Dbxref=CCDS:CCDS22770.1,GeneID:209966,GenBank:NP_741958.2,MGI:MGI:2429955;Name=NP_741958.2;gbkey=CDS;gene=Pgbd5;product=piggyBac transposable element-derived protein 5;protein_id=NP_741958.2;tag=RefSeq Select;extra_copy_number=0
CM058248.1	Liftoff	CDS	134541866	134541971	.	-	.	ID=cds-NP_741958.2;Parent=rna-NM_171824.3;Dbxref=CCDS:CCDS22770.1,GeneID:209966,GenBank:NP_741958.2,MGI:MGI:2429955;Name=NP_741958.2;gbkey=CDS;gene=Pgbd5;product=piggyBac transposable element-derived protein 5;protein_id=NP_741958.2;tag=RefSeq Select;extra_copy_number=0
CM058248.1	Liftoff	CDS	134544262	134544459	.	-	.	ID=cds-NP_741958.2;Parent=rna-NM_171824.3;Dbxref=CCDS:CCDS22770.1,GeneID:209966,GenBank:NP_741958.2,MGI:MGI:2429955;Name=NP_741958.2;gbkey=CDS;gene=Pgbd5;product=piggyBac transposable element-derived protein 5;protein_id=NP_741958.2;tag=RefSeq Select;extra_copy_number=0
CM058248.1	Liftoff	CDS	134546126	134546306	.	-	.	ID=cds-NP_741958.2;Parent=rna-NM_171824.3;Dbxref=CCDS:CCDS22770.1,GeneID:209966,GenBank:NP_741958.2,MGI:MGI:2429955;Name=NP_741958.2;gbkey=CDS;gene=Pgbd5;product=piggyBac transposable element-derived protein 5;protein_id=NP_741958.2;tag=RefSeq Select;extra_copy_number=0
CM058248.1	Liftoff	CDS	134550200	134550334	.	-	.	ID=cds-NP_741958.2;Parent=rna-NM_171824.3;Dbxref=CCDS:CCDS22770.1,GeneID:209966,GenBank:NP_741958.2,MGI:MGI:2429955;Name=NP_741958.2;gbkey=CDS;gene=Pgbd5;product=piggyBac transposable element-derived protein 5;protein_id=NP_741958.2;tag=RefSeq Select;extra_copy_number=0
CM058248.1	Liftoff	CDS	134554211	134554638	.	-	.	ID=cds-NP_741958.2;Parent=rna-NM_171824.3;Dbxref=CCDS:CCDS22770.1,GeneID:209966,GenBank:NP_741958.2,MGI:MGI:2429955;Name=NP_741958.2;gbkey=CDS;gene=Pgbd5;product=piggyBac transposable element-derived protein 5;protein_id=NP_741958.2;tag=RefSeq Select;extra_copy_number=0
CM058248.1	Liftoff	CDS	134603811	134604138	.	-	.	ID=cds-NP_741958.2;Parent=rna-NM_171824.3;Dbxref=CCDS:CCDS22770.1,GeneID:209966,GenBank:NP_741958.2,MGI:MGI:2429955;Name=NP_741958.2;gbkey=CDS;gene=Pgbd5;product=piggyBac transposable element-derived protein 5;protein_id=NP_741958.2;tag=RefSeq Select;extra_copy_number=0
CM058248.1	Liftoff	mRNA	134539063	134557005	.	-	.	ID=rna-XM_030243379.2;Parent=gene-Pgbd5;Dbxref=GeneID:209966,GenBank:XM_030243379.2,MGI:MGI:2429955;Name=XM_030243379.2;gbkey=mRNA;gene=Pgbd5;model_evidence=Supporting evidence includes similarity to: 2 mRNAs%2C 11 ESTs%2C 5 Proteins%2C 195 long SRA reads%2C and 100%25 coverage of the annotated genomic feature by RNAseq alignments%2C including 9 samples with support for all annotated introns;product=piggyBac transposable element derived 5%2C transcript variant X1;transcript_id=XM_030243379.2;matches_ref_protein=True;valid_ORF=True;extra_copy_number=0
CM058248.1	Liftoff	exon	134539063	134540700	.	-	.	ID=exon-XM_030243379.2-7;Parent=rna-XM_030243379.2;Dbxref=GeneID:209966,GenBank:XM_030243379.2,MGI:MGI:2429955;gbkey=mRNA;gene=Pgbd5;product=piggyBac transposable element derived 5%2C transcript variant X1;transcript_id=XM_030243379.2;extra_copy_number=0
CM058248.1	Liftoff	exon	134541866	134541971	.	-	.	ID=exon-XM_030243379.2-6;Parent=rna-XM_030243379.2;Dbxref=GeneID:209966,GenBank:XM_030243379.2,MGI:MGI:2429955;gbkey=mRNA;gene=Pgbd5;product=piggyBac transposable element derived 5%2C transcript variant X1;transcript_id=XM_030243379.2;extra_copy_number=0
CM058248.1	Liftoff	exon	134544262	134544459	.	-	.	ID=exon-XM_030243379.2-5;Parent=rna-XM_030243379.2;Dbxref=GeneID:209966,GenBank:XM_030243379.2,MGI:MGI:2429955;gbkey=mRNA;gene=Pgbd5;product=piggyBac transposable element derived 5%2C transcript variant X1;transcript_id=XM_030243379.2;extra_copy_number=0
CM058248.1	Liftoff	exon	134546126	134546306	.	-	.	ID=exon-XM_030243379.2-4;Parent=rna-XM_030243379.2;Dbxref=GeneID:209966,GenBank:XM_030243379.2,MGI:MGI:2429955;gbkey=mRNA;gene=Pgbd5;product=piggyBac transposable element derived 5%2C transcript variant X1;transcript_id=XM_030243379.2;extra_copy_number=0
CM058248.1	Liftoff	exon	134550200	134550334	.	-	.	ID=exon-XM_030243379.2-3;Parent=rna-XM_030243379.2;Dbxref=GeneID:209966,GenBank:XM_030243379.2,MGI:MGI:2429955;gbkey=mRNA;gene=Pgbd5;product=piggyBac transposable element derived 5%2C transcript variant X1;transcript_id=XM_030243379.2;extra_copy_number=0
CM058248.1	Liftoff	exon	134554211	134554638	.	-	.	ID=exon-XM_030243379.2-2;Parent=rna-XM_030243379.2;Dbxref=GeneID:209966,GenBank:XM_030243379.2,MGI:MGI:2429955;gbkey=mRNA;gene=Pgbd5;product=piggyBac transposable element derived 5%2C transcript variant X1;transcript_id=XM_030243379.2;extra_copy_number=0
CM058248.1	Liftoff	exon	134556197	134557005	.	-	.	ID=exon-XM_030243379.2-1;Parent=rna-XM_030243379.2;Dbxref=GeneID:209966,GenBank:XM_030243379.2,MGI:MGI:2429955;gbkey=mRNA;gene=Pgbd5;product=piggyBac transposable element derived 5%2C transcript variant X1;transcript_id=XM_030243379.2;extra_copy_number=0
CM058248.1	Liftoff	CDS	134540505	134540700	.	-	.	ID=cds-XP_030099239.1;Parent=rna-XM_030243379.2;Dbxref=GeneID:209966,GenBank:XP_030099239.1,MGI:MGI:2429955;Name=XP_030099239.1;gbkey=CDS;gene=Pgbd5;product=piggyBac transposable element-derived protein 5 isoform X1;protein_id=XP_030099239.1;extra_copy_number=0
CM058248.1	Liftoff	CDS	134541866	134541971	.	-	.	ID=cds-XP_030099239.1;Parent=rna-XM_030243379.2;Dbxref=GeneID:209966,GenBank:XP_030099239.1,MGI:MGI:2429955;Name=XP_030099239.1;gbkey=CDS;gene=Pgbd5;product=piggyBac transposable element-derived protein 5 isoform X1;protein_id=XP_030099239.1;extra_copy_number=0
CM058248.1	Liftoff	CDS	134544262	134544459	.	-	.	ID=cds-XP_030099239.1;Parent=rna-XM_030243379.2;Dbxref=GeneID:209966,GenBank:XP_030099239.1,MGI:MGI:2429955;Name=XP_030099239.1;gbkey=CDS;gene=Pgbd5;product=piggyBac transposable element-derived protein 5 isoform X1;protein_id=XP_030099239.1;extra_copy_number=0
CM058248.1	Liftoff	CDS	134546126	134546306	.	-	.	ID=cds-XP_030099239.1;Parent=rna-XM_030243379.2;Dbxref=GeneID:209966,GenBank:XP_030099239.1,MGI:MGI:2429955;Name=XP_030099239.1;gbkey=CDS;gene=Pgbd5;product=piggyBac transposable element-derived protein 5 isoform X1;protein_id=XP_030099239.1;extra_copy_number=0
CM058248.1	Liftoff	CDS	134550200	134550334	.	-	.	ID=cds-XP_030099239.1;Parent=rna-XM_030243379.2;Dbxref=GeneID:209966,GenBank:XP_030099239.1,MGI:MGI:2429955;Name=XP_030099239.1;gbkey=CDS;gene=Pgbd5;product=piggyBac transposable element-derived protein 5 isoform X1;protein_id=XP_030099239.1;extra_copy_number=0
CM058248.1	Liftoff	CDS	134554211	134554638	.	-	.	ID=cds-XP_030099239.1;Parent=rna-XM_030243379.2;Dbxref=GeneID:209966,GenBank:XP_030099239.1,MGI:MGI:2429955;Name=XP_030099239.1;gbkey=CDS;gene=Pgbd5;product=piggyBac transposable element-derived protein 5 isoform X1;protein_id=XP_030099239.1;extra_copy_number=0
CM058248.1	Liftoff	CDS	134556197	134556224	.	-	.	ID=cds-XP_030099239.1;Parent=rna-XM_030243379.2;Dbxref=GeneID:209966,GenBank:XP_030099239.1,MGI:MGI:2429955;Name=XP_030099239.1;gbkey=CDS;gene=Pgbd5;product=piggyBac transposable element-derived protein 5 isoform X1;protein_id=XP_030099239.1;extra_copy_number=0
CM058248.1	Liftoff	gene	134615388	134630268	.	-	.	ID=gene-C330016L05Rik;Dbxref=GeneID:78524,MGI:MGI:1925774;Name=C330016L05Rik;description=RIKEN cDNA C330016L05 gene;gbkey=Gene;gene=C330016L05Rik;gene_biotype=lncRNA;coverage=1.0;sequence_ID=1.0;extra_copy_number=0;copy_num_ID=gene-C330016L05Rik_0
CM058248.1	Liftoff	lnc_RNA	134615388	134630268	.	-	.	ID=rna-XR_879349.2;Parent=gene-C330016L05Rik;Dbxref=GeneID:78524,GenBank:XR_879349.2,MGI:MGI:1925774;Name=XR_879349.2;gbkey=ncRNA;gene=C330016L05Rik;model_evidence=Supporting evidence includes similarity to: 1 long SRA read%2C and 100%25 coverage of the annotated genomic feature by RNAseq alignments%2C including 1 sample with support for all annotated introns;product=RIKEN cDNA C330016L05 gene;transcript_id=XR_879349.2;extra_copy_number=0
CM058248.1	Liftoff	exon	134615388	134618459	.	-	.	ID=exon-XR_879349.2-3;Parent=rna-XR_879349.2;Dbxref=GeneID:78524,GenBank:XR_879349.2,MGI:MGI:1925774;gbkey=ncRNA;gene=C330016L05Rik;product=RIKEN cDNA C330016L05 gene;transcript_id=XR_879349.2;extra_copy_number=0
CM058248.1	Liftoff	exon	134620384	134620480	.	-	.	ID=exon-XR_879349.2-2;Parent=rna-XR_879349.2;Dbxref=GeneID:78524,GenBank:XR_879349.2,MGI:MGI:1925774;gbkey=ncRNA;gene=C330016L05Rik;product=RIKEN cDNA C330016L05 gene;transcript_id=XR_879349.2;extra_copy_number=0
CM058248.1	Liftoff	exon	134629643	134630268	.	-	.	ID=exon-XR_879349.2-1;Parent=rna-XR_879349.2;Dbxref=GeneID:78524,GenBank:XR_879349.2,MGI:MGI:1925774;gbkey=ncRNA;gene=C330016L05Rik;product=RIKEN cDNA C330016L05 gene;transcript_id=XR_879349.2;extra_copy_number=0
CM058248.1	Liftoff	gene	134630722	134638255	.	-	.	ID=gene-Gm30209;Dbxref=GeneID:102632034,MGI:MGI:5589368;Name=Gm30209;description=predicted gene%2C 30209;gbkey=Gene;gene=Gm30209;gene_biotype=lncRNA;coverage=1.0;sequence_ID=1.0;extra_copy_number=0;copy_num_ID=gene-Gm30209_0
CM058248.1	Liftoff	lnc_RNA	134630722	134638255	.	-	.	ID=rna-XR_388195.3;Parent=gene-Gm30209;Dbxref=GeneID:102632034,GenBank:XR_388195.3,MGI:MGI:5589368;Name=XR_388195.3;gbkey=ncRNA;gene=Gm30209;model_evidence=Supporting evidence includes similarity to: 1 long SRA read%2C and 100%25 coverage of the annotated genomic feature by RNAseq alignments%2C including 1 sample with support for all annotated introns;product=predicted gene%2C 30209;transcript_id=XR_388195.3;extra_copy_number=0
CM058248.1	Liftoff	exon	134630722	134630861	.	-	.	ID=exon-XR_388195.3-3;Parent=rna-XR_388195.3;Dbxref=GeneID:102632034,GenBank:XR_388195.3,MGI:MGI:5589368;gbkey=ncRNA;gene=Gm30209;product=predicted gene%2C 30209;transcript_id=XR_388195.3;extra_copy_number=0
CM058248.1	Liftoff	exon	134635508	134635551	.	-	.	ID=exon-XR_388195.3-2;Parent=rna-XR_388195.3;Dbxref=GeneID:102632034,GenBank:XR_388195.3,MGI:MGI:5589368;gbkey=ncRNA;gene=Gm30209;product=predicted gene%2C 30209;transcript_id=XR_388195.3;extra_copy_number=0
CM058248.1	Liftoff	exon	134638224	134638255	.	-	.	ID=exon-XR_388195.3-1;Parent=rna-XR_388195.3;Dbxref=GeneID:102632034,GenBank:XR_388195.3,MGI:MGI:5589368;gbkey=ncRNA;gene=Gm30209;product=predicted gene%2C 30209;transcript_id=XR_388195.3;extra_copy_number=0
CM058248.1	Liftoff	gene	134678241	134682310	.	-	.	ID=gene-Gm39280;Dbxref=GeneID:105243327,MGI:MGI:5622165;Name=Gm39280;description=predicted gene%2C 39280;gbkey=Gene;gene=Gm39280;gene_biotype=lncRNA;coverage=1.0;sequence_ID=1.0;extra_copy_number=0;copy_num_ID=gene-Gm39280_0
CM058248.1	Liftoff	lnc_RNA	134678241	134682310	.	-	.	ID=rna-XR_879351.3;Parent=gene-Gm39280;Dbxref=GeneID:105243327,GenBank:XR_879351.3,MGI:MGI:5622165;Name=XR_879351.3;gbkey=ncRNA;gene=Gm39280;model_evidence=Supporting evidence includes similarity to: 100%25 coverage of the annotated genomic feature by RNAseq alignments%2C including 2 samples with support for all annotated introns;product=predicted gene%2C 39280;transcript_id=XR_879351.3;extra_copy_number=0
CM058248.1	Liftoff	exon	134678241	134678563	.	-	.	ID=exon-XR_879351.3-3;Parent=rna-XR_879351.3;Dbxref=GeneID:105243327,GenBank:XR_879351.3,MGI:MGI:5622165;gbkey=ncRNA;gene=Gm39280;product=predicted gene%2C 39280;transcript_id=XR_879351.3;extra_copy_number=0
CM058248.1	Liftoff	exon	134680360	134680505	.	-	.	ID=exon-XR_879351.3-2;Parent=rna-XR_879351.3;Dbxref=GeneID:105243327,GenBank:XR_879351.3,MGI:MGI:5622165;gbkey=ncRNA;gene=Gm39280;product=predicted gene%2C 39280;transcript_id=XR_879351.3;extra_copy_number=0
CM058248.1	Liftoff	exon	134682200	134682310	.	-	.	ID=exon-XR_879351.3-1;Parent=rna-XR_879351.3;Dbxref=GeneID:105243327,GenBank:XR_879351.3,MGI:MGI:5622165;gbkey=ncRNA;gene=Gm39280;product=predicted gene%2C 39280;transcript_id=XR_879351.3;extra_copy_number=0
CM058248.1	Liftoff	gene	134690790	134722031	.	+	.	ID=gene-Cog2;Dbxref=GeneID:76332,MGI:MGI:1923582;Name=Cog2;description=component of oligomeric golgi complex 2;gbkey=Gene;gene=Cog2;gene_biotype=protein_coding;gene_synonym=1190002B08Rik,2700012E02Rik,Ldlc;coverage=1.0;sequence_ID=1.0;valid_ORFs=1;extra_copy_number=0;copy_num_ID=gene-Cog2_0
CM058248.1	Liftoff	mRNA	134690790	134722031	.	+	.	ID=rna-NM_029746.3;Parent=gene-Cog2;Dbxref=GeneID:76332,GenBank:NM_029746.3,MGI:MGI:1923582;Name=NM_029746.3;gbkey=mRNA;gene=Cog2;product=component of oligomeric golgi complex 2;tag=RefSeq Select;transcript_id=NM_029746.3;matches_ref_protein=True;valid_ORF=True;extra_copy_number=0
CM058248.1	Liftoff	exon	134690790	134690974	.	+	.	ID=exon-NM_029746.3-1;Parent=rna-NM_029746.3;Dbxref=GeneID:76332,GenBank:NM_029746.3,MGI:MGI:1923582;gbkey=mRNA;gene=Cog2;product=component of oligomeric golgi complex 2;tag=RefSeq Select;transcript_id=NM_029746.3;extra_copy_number=0
CM058248.1	Liftoff	exon	134695654	134695815	.	+	.	ID=exon-NM_029746.3-2;Parent=rna-NM_029746.3;Dbxref=GeneID:76332,GenBank:NM_029746.3,MGI:MGI:1923582;gbkey=mRNA;gene=Cog2;product=component of oligomeric golgi complex 2;tag=RefSeq Select;transcript_id=NM_029746.3;extra_copy_number=0
CM058248.1	Liftoff	exon	134697123	134697188	.	+	.	ID=exon-NM_029746.3-3;Parent=rna-NM_029746.3;Dbxref=GeneID:76332,GenBank:NM_029746.3,MGI:MGI:1923582;gbkey=mRNA;gene=Cog2;product=component of oligomeric golgi complex 2;tag=RefSeq Select;transcript_id=NM_029746.3;extra_copy_number=0
CM058248.1	Liftoff	exon	134698999	134699079	.	+	.	ID=exon-NM_029746.3-4;Parent=rna-NM_029746.3;Dbxref=GeneID:76332,GenBank:NM_029746.3,MGI:MGI:1923582;gbkey=mRNA;gene=Cog2;product=component of oligomeric golgi complex 2;tag=RefSeq Select;transcript_id=NM_029746.3;extra_copy_number=0
CM058248.1	Liftoff	exon	134699921	134700024	.	+	.	ID=exon-NM_029746.3-5;Parent=rna-NM_029746.3;Dbxref=GeneID:76332,GenBank:NM_029746.3,MGI:MGI:1923582;gbkey=mRNA;gene=Cog2;product=component of oligomeric golgi complex 2;tag=RefSeq Select;transcript_id=NM_029746.3;extra_copy_number=0
CM058248.1	Liftoff	exon	134702452	134702560	.	+	.	ID=exon-NM_029746.3-6;Parent=rna-NM_029746.3;Dbxref=GeneID:76332,GenBank:NM_029746.3,MGI:MGI:1923582;gbkey=mRNA;gene=Cog2;product=component of oligomeric golgi complex 2;tag=RefSeq Select;transcript_id=NM_029746.3;extra_copy_number=0
CM058248.1	Liftoff	exon	134703237	134703416	.	+	.	ID=exon-NM_029746.3-7;Parent=rna-NM_029746.3;Dbxref=GeneID:76332,GenBank:NM_029746.3,MGI:MGI:1923582;gbkey=mRNA;gene=Cog2;product=component of oligomeric golgi complex 2;tag=RefSeq Select;transcript_id=NM_029746.3;extra_copy_number=0
CM058248.1	Liftoff	exon	134705422	134705546	.	+	.	ID=exon-NM_029746.3-8;Parent=rna-NM_029746.3;Dbxref=GeneID:76332,GenBank:NM_029746.3,MGI:MGI:1923582;gbkey=mRNA;gene=Cog2;product=component of oligomeric golgi complex 2;tag=RefSeq Select;transcript_id=NM_029746.3;extra_copy_number=0
CM058248.1	Liftoff	exon	134707806	134707932	.	+	.	ID=exon-NM_029746.3-9;Parent=rna-NM_029746.3;Dbxref=GeneID:76332,GenBank:NM_029746.3,MGI:MGI:1923582;gbkey=mRNA;gene=Cog2;product=component of oligomeric golgi complex 2;tag=RefSeq Select;transcript_id=NM_029746.3;extra_copy_number=0
CM058248.1	Liftoff	exon	134710996	134711135	.	+	.	ID=exon-NM_029746.3-10;Parent=rna-NM_029746.3;Dbxref=GeneID:76332,GenBank:NM_029746.3,MGI:MGI:1923582;gbkey=mRNA;gene=Cog2;product=component of oligomeric golgi complex 2;tag=RefSeq Select;transcript_id=NM_029746.3;extra_copy_number=0
CM058248.1	Liftoff	exon	134712912	134712973	.	+	.	ID=exon-NM_029746.3-11;Parent=rna-NM_029746.3;Dbxref=GeneID:76332,GenBank:NM_029746.3,MGI:MGI:1923582;gbkey=mRNA;gene=Cog2;product=component of oligomeric golgi complex 2;tag=RefSeq Select;transcript_id=NM_029746.3;extra_copy_number=0
CM058248.1	Liftoff	exon	134714033	134714184	.	+	.	ID=exon-NM_029746.3-12;Parent=rna-NM_029746.3;Dbxref=GeneID:76332,GenBank:NM_029746.3,MGI:MGI:1923582;gbkey=mRNA;gene=Cog2;product=component of oligomeric golgi complex 2;tag=RefSeq Select;transcript_id=NM_029746.3;extra_copy_number=0
CM058248.1	Liftoff	exon	134715152	134715325	.	+	.	ID=exon-NM_029746.3-13;Parent=rna-NM_029746.3;Dbxref=GeneID:76332,GenBank:NM_029746.3,MGI:MGI:1923582;gbkey=mRNA;gene=Cog2;product=component of oligomeric golgi complex 2;tag=RefSeq Select;transcript_id=NM_029746.3;extra_copy_number=0
CM058248.1	Liftoff	exon	134716043	134716115	.	+	.	ID=exon-NM_029746.3-14;Parent=rna-NM_029746.3;Dbxref=GeneID:76332,GenBank:NM_029746.3,MGI:MGI:1923582;gbkey=mRNA;gene=Cog2;product=component of oligomeric golgi complex 2;tag=RefSeq Select;transcript_id=NM_029746.3;extra_copy_number=0
CM058248.1	Liftoff	exon	134716574	134716716	.	+	.	ID=exon-NM_029746.3-15;Parent=rna-NM_029746.3;Dbxref=GeneID:76332,GenBank:NM_029746.3,MGI:MGI:1923582;gbkey=mRNA;gene=Cog2;product=component of oligomeric golgi complex 2;tag=RefSeq Select;transcript_id=NM_029746.3;extra_copy_number=0
CM058248.1	Liftoff	exon	134718540	134718679	.	+	.	ID=exon-NM_029746.3-16;Parent=rna-NM_029746.3;Dbxref=GeneID:76332,GenBank:NM_029746.3,MGI:MGI:1923582;gbkey=mRNA;gene=Cog2;product=component of oligomeric golgi complex 2;tag=RefSeq Select;transcript_id=NM_029746.3;extra_copy_number=0
CM058248.1	Liftoff	exon	134720190	134720373	.	+	.	ID=exon-NM_029746.3-17;Parent=rna-NM_029746.3;Dbxref=GeneID:76332,GenBank:NM_029746.3,MGI:MGI:1923582;gbkey=mRNA;gene=Cog2;product=component of oligomeric golgi complex 2;tag=RefSeq Select;transcript_id=NM_029746.3;extra_copy_number=0
CM058248.1	Liftoff	exon	134721414	134722031	.	+	.	ID=exon-NM_029746.3-18;Parent=rna-NM_029746.3;Dbxref=GeneID:76332,GenBank:NM_029746.3,MGI:MGI:1923582;gbkey=mRNA;gene=Cog2;product=component of oligomeric golgi complex 2;tag=RefSeq Select;transcript_id=NM_029746.3;extra_copy_number=0
CM058248.1	Liftoff	CDS	134690903	134690974	.	+	.	ID=cds-NP_084022.2;Parent=rna-NM_029746.3;Dbxref=CCDS:CCDS22771.1,GeneID:76332,GenBank:NP_084022.2,MGI:MGI:1923582;Name=NP_084022.2;gbkey=CDS;gene=Cog2;product=conserved oligomeric Golgi complex subunit 2;protein_id=NP_084022.2;tag=RefSeq Select;extra_copy_number=0
CM058248.1	Liftoff	CDS	134695654	134695815	.	+	.	ID=cds-NP_084022.2;Parent=rna-NM_029746.3;Dbxref=CCDS:CCDS22771.1,GeneID:76332,GenBank:NP_084022.2,MGI:MGI:1923582;Name=NP_084022.2;gbkey=CDS;gene=Cog2;product=conserved oligomeric Golgi complex subunit 2;protein_id=NP_084022.2;tag=RefSeq Select;extra_copy_number=0
CM058248.1	Liftoff	CDS	134697123	134697188	.	+	.	ID=cds-NP_084022.2;Parent=rna-NM_029746.3;Dbxref=CCDS:CCDS22771.1,GeneID:76332,GenBank:NP_084022.2,MGI:MGI:1923582;Name=NP_084022.2;gbkey=CDS;gene=Cog2;product=conserved oligomeric Golgi complex subunit 2;protein_id=NP_084022.2;tag=RefSeq Select;extra_copy_number=0
CM058248.1	Liftoff	CDS	134698999	134699079	.	+	.	ID=cds-NP_084022.2;Parent=rna-NM_029746.3;Dbxref=CCDS:CCDS22771.1,GeneID:76332,GenBank:NP_084022.2,MGI:MGI:1923582;Name=NP_084022.2;gbkey=CDS;gene=Cog2;product=conserved oligomeric Golgi complex subunit 2;protein_id=NP_084022.2;tag=RefSeq Select;extra_copy_number=0
CM058248.1	Liftoff	CDS	134699921	134700024	.	+	.	ID=cds-NP_084022.2;Parent=rna-NM_029746.3;Dbxref=CCDS:CCDS22771.1,GeneID:76332,GenBank:NP_084022.2,MGI:MGI:1923582;Name=NP_084022.2;gbkey=CDS;gene=Cog2;product=conserved oligomeric Golgi complex subunit 2;protein_id=NP_084022.2;tag=RefSeq Select;extra_copy_number=0
CM058248.1	Liftoff	CDS	134702452	134702560	.	+	.	ID=cds-NP_084022.2;Parent=rna-NM_029746.3;Dbxref=CCDS:CCDS22771.1,GeneID:76332,GenBank:NP_084022.2,MGI:MGI:1923582;Name=NP_084022.2;gbkey=CDS;gene=Cog2;product=conserved oligomeric Golgi complex subunit 2;protein_id=NP_084022.2;tag=RefSeq Select;extra_copy_number=0
CM058248.1	Liftoff	CDS	134703237	134703416	.	+	.	ID=cds-NP_084022.2;Parent=rna-NM_029746.3;Dbxref=CCDS:CCDS22771.1,GeneID:76332,GenBank:NP_084022.2,MGI:MGI:1923582;Name=NP_084022.2;gbkey=CDS;gene=Cog2;product=conserved oligomeric Golgi complex subunit 2;protein_id=NP_084022.2;tag=RefSeq Select;extra_copy_number=0
CM058248.1	Liftoff	CDS	134705422	134705546	.	+	.	ID=cds-NP_084022.2;Parent=rna-NM_029746.3;Dbxref=CCDS:CCDS22771.1,GeneID:76332,GenBank:NP_084022.2,MGI:MGI:1923582;Name=NP_084022.2;gbkey=CDS;gene=Cog2;product=conserved oligomeric Golgi complex subunit 2;protein_id=NP_084022.2;tag=RefSeq Select;extra_copy_number=0
CM058248.1	Liftoff	CDS	134707806	134707932	.	+	.	ID=cds-NP_084022.2;Parent=rna-NM_029746.3;Dbxref=CCDS:CCDS22771.1,GeneID:76332,GenBank:NP_084022.2,MGI:MGI:1923582;Name=NP_084022.2;gbkey=CDS;gene=Cog2;product=conserved oligomeric Golgi complex subunit 2;protein_id=NP_084022.2;tag=RefSeq Select;extra_copy_number=0
CM058248.1	Liftoff	CDS	134710996	134711135	.	+	.	ID=cds-NP_084022.2;Parent=rna-NM_029746.3;Dbxref=CCDS:CCDS22771.1,GeneID:76332,GenBank:NP_084022.2,MGI:MGI:1923582;Name=NP_084022.2;gbkey=CDS;gene=Cog2;product=conserved oligomeric Golgi complex subunit 2;protein_id=NP_084022.2;tag=RefSeq Select;extra_copy_number=0
CM058248.1	Liftoff	CDS	134712912	134712973	.	+	.	ID=cds-NP_084022.2;Parent=rna-NM_029746.3;Dbxref=CCDS:CCDS22771.1,GeneID:76332,GenBank:NP_084022.2,MGI:MGI:1923582;Name=NP_084022.2;gbkey=CDS;gene=Cog2;product=conserved oligomeric Golgi complex subunit 2;protein_id=NP_084022.2;tag=RefSeq Select;extra_copy_number=0
CM058248.1	Liftoff	CDS	134714033	134714184	.	+	.	ID=cds-NP_084022.2;Parent=rna-NM_029746.3;Dbxref=CCDS:CCDS22771.1,GeneID:76332,GenBank:NP_084022.2,MGI:MGI:1923582;Name=NP_084022.2;gbkey=CDS;gene=Cog2;product=conserved oligomeric Golgi complex subunit 2;protein_id=NP_084022.2;tag=RefSeq Select;extra_copy_number=0
CM058248.1	Liftoff	CDS	134715152	134715325	.	+	.	ID=cds-NP_084022.2;Parent=rna-NM_029746.3;Dbxref=CCDS:CCDS22771.1,GeneID:76332,GenBank:NP_084022.2,MGI:MGI:1923582;Name=NP_084022.2;gbkey=CDS;gene=Cog2;product=conserved oligomeric Golgi complex subunit 2;protein_id=NP_084022.2;tag=RefSeq Select;extra_copy_number=0
CM058248.1	Liftoff	CDS	134716043	134716115	.	+	.	ID=cds-NP_084022.2;Parent=rna-NM_029746.3;Dbxref=CCDS:CCDS22771.1,GeneID:76332,GenBank:NP_084022.2,MGI:MGI:1923582;Name=NP_084022.2;gbkey=CDS;gene=Cog2;product=conserved oligomeric Golgi complex subunit 2;protein_id=NP_084022.2;tag=RefSeq Select;extra_copy_number=0
CM058248.1	Liftoff	CDS	134716574	134716716	.	+	.	ID=cds-NP_084022.2;Parent=rna-NM_029746.3;Dbxref=CCDS:CCDS22771.1,GeneID:76332,GenBank:NP_084022.2,MGI:MGI:1923582;Name=NP_084022.2;gbkey=CDS;gene=Cog2;product=conserved oligomeric Golgi complex subunit 2;protein_id=NP_084022.2;tag=RefSeq Select;extra_copy_number=0
CM058248.1	Liftoff	CDS	134718540	134718679	.	+	.	ID=cds-NP_084022.2;Parent=rna-NM_029746.3;Dbxref=CCDS:CCDS22771.1,GeneID:76332,GenBank:NP_084022.2,MGI:MGI:1923582;Name=NP_084022.2;gbkey=CDS;gene=Cog2;product=conserved oligomeric Golgi complex subunit 2;protein_id=NP_084022.2;tag=RefSeq Select;extra_copy_number=0
CM058248.1	Liftoff	CDS	134720190	134720373	.	+	.	ID=cds-NP_084022.2;Parent=rna-NM_029746.3;Dbxref=CCDS:CCDS22771.1,GeneID:76332,GenBank:NP_084022.2,MGI:MGI:1923582;Name=NP_084022.2;gbkey=CDS;gene=Cog2;product=conserved oligomeric Golgi complex subunit 2;protein_id=NP_084022.2;tag=RefSeq Select;extra_copy_number=0
CM058248.1	Liftoff	CDS	134721414	134721515	.	+	.	ID=cds-NP_084022.2;Parent=rna-NM_029746.3;Dbxref=CCDS:CCDS22771.1,GeneID:76332,GenBank:NP_084022.2,MGI:MGI:1923582;Name=NP_084022.2;gbkey=CDS;gene=Cog2;product=conserved oligomeric Golgi complex subunit 2;protein_id=NP_084022.2;tag=RefSeq Select;extra_copy_number=0
CM058248.1	Liftoff	transcript	134690790	134722031	.	+	.	ID=rna-XR_001778485.1;Parent=gene-Cog2;Dbxref=GeneID:76332,GenBank:XR_001778485.1,MGI:MGI:1923582;Name=XR_001778485.1;gbkey=misc_RNA;gene=Cog2;model_evidence=Supporting evidence includes similarity to: 3 mRNAs%2C 41 ESTs%2C 598 long SRA reads%2C and 99%25 coverage of the annotated genomic feature by RNAseq alignments%2C including 39 samples with support for all annotated introns;product=component of oligomeric golgi complex 2%2C transcript variant X1;transcript_id=XR_001778485.1;extra_copy_number=0
CM058248.1	Liftoff	exon	134690790	134690974	.	+	.	ID=exon-XR_001778485.1-1;Parent=rna-XR_001778485.1;Dbxref=GeneID:76332,GenBank:XR_001778485.1,MGI:MGI:1923582;gbkey=misc_RNA;gene=Cog2;product=component of oligomeric golgi complex 2%2C transcript variant X1;transcript_id=XR_001778485.1;extra_copy_number=0
CM058248.1	Liftoff	exon	134695654	134695815	.	+	.	ID=exon-XR_001778485.1-2;Parent=rna-XR_001778485.1;Dbxref=GeneID:76332,GenBank:XR_001778485.1,MGI:MGI:1923582;gbkey=misc_RNA;gene=Cog2;product=component of oligomeric golgi complex 2%2C transcript variant X1;transcript_id=XR_001778485.1;extra_copy_number=0
CM058248.1	Liftoff	exon	134697123	134697188	.	+	.	ID=exon-XR_001778485.1-3;Parent=rna-XR_001778485.1;Dbxref=GeneID:76332,GenBank:XR_001778485.1,MGI:MGI:1923582;gbkey=misc_RNA;gene=Cog2;product=component of oligomeric golgi complex 2%2C transcript variant X1;transcript_id=XR_001778485.1;extra_copy_number=0
CM058248.1	Liftoff	exon	134698999	134699079	.	+	.	ID=exon-XR_001778485.1-4;Parent=rna-XR_001778485.1;Dbxref=GeneID:76332,GenBank:XR_001778485.1,MGI:MGI:1923582;gbkey=misc_RNA;gene=Cog2;product=component of oligomeric golgi complex 2%2C transcript variant X1;transcript_id=XR_001778485.1;extra_copy_number=0
CM058248.1	Liftoff	exon	134699921	134700024	.	+	.	ID=exon-XR_001778485.1-5;Parent=rna-XR_001778485.1;Dbxref=GeneID:76332,GenBank:XR_001778485.1,MGI:MGI:1923582;gbkey=misc_RNA;gene=Cog2;product=component of oligomeric golgi complex 2%2C transcript variant X1;transcript_id=XR_001778485.1;extra_copy_number=0
CM058248.1	Liftoff	exon	134702452	134702560	.	+	.	ID=exon-XR_001778485.1-6;Parent=rna-XR_001778485.1;Dbxref=GeneID:76332,GenBank:XR_001778485.1,MGI:MGI:1923582;gbkey=misc_RNA;gene=Cog2;product=component of oligomeric golgi complex 2%2C transcript variant X1;transcript_id=XR_001778485.1;extra_copy_number=0
CM058248.1	Liftoff	exon	134703237	134703416	.	+	.	ID=exon-XR_001778485.1-7;Parent=rna-XR_001778485.1;Dbxref=GeneID:76332,GenBank:XR_001778485.1,MGI:MGI:1923582;gbkey=misc_RNA;gene=Cog2;product=component of oligomeric golgi complex 2%2C transcript variant X1;transcript_id=XR_001778485.1;extra_copy_number=0
CM058248.1	Liftoff	exon	134705422	134705546	.	+	.	ID=exon-XR_001778485.1-8;Parent=rna-XR_001778485.1;Dbxref=GeneID:76332,GenBank:XR_001778485.1,MGI:MGI:1923582;gbkey=misc_RNA;gene=Cog2;product=component of oligomeric golgi complex 2%2C transcript variant X1;transcript_id=XR_001778485.1;extra_copy_number=0
CM058248.1	Liftoff	exon	134707806	134707932	.	+	.	ID=exon-XR_001778485.1-9;Parent=rna-XR_001778485.1;Dbxref=GeneID:76332,GenBank:XR_001778485.1,MGI:MGI:1923582;gbkey=misc_RNA;gene=Cog2;product=component of oligomeric golgi complex 2%2C transcript variant X1;transcript_id=XR_001778485.1;extra_copy_number=0
CM058248.1	Liftoff	exon	134710996	134711135	.	+	.	ID=exon-XR_001778485.1-10;Parent=rna-XR_001778485.1;Dbxref=GeneID:76332,GenBank:XR_001778485.1,MGI:MGI:1923582;gbkey=misc_RNA;gene=Cog2;product=component of oligomeric golgi complex 2%2C transcript variant X1;transcript_id=XR_001778485.1;extra_copy_number=0
CM058248.1	Liftoff	exon	134712912	134712973	.	+	.	ID=exon-XR_001778485.1-11;Parent=rna-XR_001778485.1;Dbxref=GeneID:76332,GenBank:XR_001778485.1,MGI:MGI:1923582;gbkey=misc_RNA;gene=Cog2;product=component of oligomeric golgi complex 2%2C transcript variant X1;transcript_id=XR_001778485.1;extra_copy_number=0
CM058248.1	Liftoff	exon	134714033	134714184	.	+	.	ID=exon-XR_001778485.1-12;Parent=rna-XR_001778485.1;Dbxref=GeneID:76332,GenBank:XR_001778485.1,MGI:MGI:1923582;gbkey=misc_RNA;gene=Cog2;product=component of oligomeric golgi complex 2%2C transcript variant X1;transcript_id=XR_001778485.1;extra_copy_number=0
CM058248.1	Liftoff	exon	134715152	134715325	.	+	.	ID=exon-XR_001778485.1-13;Parent=rna-XR_001778485.1;Dbxref=GeneID:76332,GenBank:XR_001778485.1,MGI:MGI:1923582;gbkey=misc_RNA;gene=Cog2;product=component of oligomeric golgi complex 2%2C transcript variant X1;transcript_id=XR_001778485.1;extra_copy_number=0
CM058248.1	Liftoff	exon	134716043	134716115	.	+	.	ID=exon-XR_001778485.1-14;Parent=rna-XR_001778485.1;Dbxref=GeneID:76332,GenBank:XR_001778485.1,MGI:MGI:1923582;gbkey=misc_RNA;gene=Cog2;product=component of oligomeric golgi complex 2%2C transcript variant X1;transcript_id=XR_001778485.1;extra_copy_number=0
CM058248.1	Liftoff	exon	134716527	134716716	.	+	.	ID=exon-XR_001778485.1-15;Parent=rna-XR_001778485.1;Dbxref=GeneID:76332,GenBank:XR_001778485.1,MGI:MGI:1923582;gbkey=misc_RNA;gene=Cog2;product=component of oligomeric golgi complex 2%2C transcript variant X1;transcript_id=XR_001778485.1;extra_copy_number=0
CM058248.1	Liftoff	exon	134718540	134718679	.	+	.	ID=exon-XR_001778485.1-16;Parent=rna-XR_001778485.1;Dbxref=GeneID:76332,GenBank:XR_001778485.1,MGI:MGI:1923582;gbkey=misc_RNA;gene=Cog2;product=component of oligomeric golgi complex 2%2C transcript variant X1;transcript_id=XR_001778485.1;extra_copy_number=0
CM058248.1	Liftoff	exon	134720190	134720373	.	+	.	ID=exon-XR_001778485.1-17;Parent=rna-XR_001778485.1;Dbxref=GeneID:76332,GenBank:XR_001778485.1,MGI:MGI:1923582;gbkey=misc_RNA;gene=Cog2;product=component of oligomeric golgi complex 2%2C transcript variant X1;transcript_id=XR_001778485.1;extra_copy_number=0
CM058248.1	Liftoff	exon	134721414	134722031	.	+	.	ID=exon-XR_001778485.1-18;Parent=rna-XR_001778485.1;Dbxref=GeneID:76332,GenBank:XR_001778485.1,MGI:MGI:1923582;gbkey=misc_RNA;gene=Cog2;product=component of oligomeric golgi complex 2%2C transcript variant X1;transcript_id=XR_001778485.1;extra_copy_number=0
CM058248.1	Liftoff	gene	134726610	134739729	.	-	.	ID=gene-Agt;Dbxref=GeneID:11606,MGI:MGI:87963;Name=Agt;description=angiotensinogen (serpin peptidase inhibitor%2C clade A%2C member 8);gbkey=Gene;gene=Agt;gene_biotype=protein_coding;gene_synonym=AngI,AngII,Aogen,Serpina8;coverage=1.0;sequence_ID=1.0;valid_ORFs=2;extra_copy_number=0;copy_num_ID=gene-Agt_0
CM058248.1	Liftoff	mRNA	134726610	134737721	.	-	.	ID=rna-NM_001416312.1;Parent=gene-Agt;Dbxref=GeneID:11606,GenBank:NM_001416312.1,MGI:MGI:87963;Name=NM_001416312.1;gbkey=mRNA;gene=Agt;product=angiotensinogen (serpin peptidase inhibitor%2C clade A%2C member 8)%2C transcript variant 1;transcript_id=NM_001416312.1;matches_ref_protein=True;valid_ORF=True;extra_copy_number=0
CM058248.1	Liftoff	exon	134726610	134727144	.	-	.	ID=exon-NM_001416312.1-5;Parent=rna-NM_001416312.1;Dbxref=GeneID:11606,GenBank:NM_001416312.1,MGI:MGI:87963;gbkey=mRNA;gene=Agt;product=angiotensinogen (serpin peptidase inhibitor%2C clade A%2C member 8)%2C transcript variant 1;transcript_id=NM_001416312.1;extra_copy_number=0
CM058248.1	Liftoff	exon	134727764	134727908	.	-	.	ID=exon-NM_001416312.1-4;Parent=rna-NM_001416312.1;Dbxref=GeneID:11606,GenBank:NM_001416312.1,MGI:MGI:87963;gbkey=mRNA;gene=Agt;product=angiotensinogen (serpin peptidase inhibitor%2C clade A%2C member 8)%2C transcript variant 1;transcript_id=NM_001416312.1;extra_copy_number=0
CM058248.1	Liftoff	exon	134729253	134729520	.	-	.	ID=exon-NM_001416312.1-3;Parent=rna-NM_001416312.1;Dbxref=GeneID:11606,GenBank:NM_001416312.1,MGI:MGI:87963;gbkey=mRNA;gene=Agt;product=angiotensinogen (serpin peptidase inhibitor%2C clade A%2C member 8)%2C transcript variant 1;transcript_id=NM_001416312.1;extra_copy_number=0
CM058248.1	Liftoff	exon	134733746	134734604	.	-	.	ID=exon-NM_001416312.1-2;Parent=rna-NM_001416312.1;Dbxref=GeneID:11606,GenBank:NM_001416312.1,MGI:MGI:87963;gbkey=mRNA;gene=Agt;product=angiotensinogen (serpin peptidase inhibitor%2C clade A%2C member 8)%2C transcript variant 1;transcript_id=NM_001416312.1;extra_copy_number=0
CM058248.1	Liftoff	exon	134737629	134737721	.	-	.	ID=exon-NM_001416312.1-1;Parent=rna-NM_001416312.1;Dbxref=GeneID:11606,GenBank:NM_001416312.1,MGI:MGI:87963;gbkey=mRNA;gene=Agt;product=angiotensinogen (serpin peptidase inhibitor%2C clade A%2C member 8)%2C transcript variant 1;transcript_id=NM_001416312.1;extra_copy_number=0
CM058248.1	Liftoff	CDS	134726953	134727144	.	-	.	ID=cds-NP_001403241.1;Parent=rna-NM_001416312.1;Dbxref=GeneID:11606,GenBank:NP_001403241.1,MGI:MGI:87963;Name=NP_001403241.1;gbkey=CDS;gene=Agt;product=angiotensinogen precursor;protein_id=NP_001403241.1;extra_copy_number=0
CM058248.1	Liftoff	CDS	134727764	134727908	.	-	.	ID=cds-NP_001403241.1;Parent=rna-NM_001416312.1;Dbxref=GeneID:11606,GenBank:NP_001403241.1,MGI:MGI:87963;Name=NP_001403241.1;gbkey=CDS;gene=Agt;product=angiotensinogen precursor;protein_id=NP_001403241.1;extra_copy_number=0
CM058248.1	Liftoff	CDS	134729253	134729520	.	-	.	ID=cds-NP_001403241.1;Parent=rna-NM_001416312.1;Dbxref=GeneID:11606,GenBank:NP_001403241.1,MGI:MGI:87963;Name=NP_001403241.1;gbkey=CDS;gene=Agt;product=angiotensinogen precursor;protein_id=NP_001403241.1;extra_copy_number=0
CM058248.1	Liftoff	CDS	134733746	134734574	.	-	.	ID=cds-NP_001403241.1;Parent=rna-NM_001416312.1;Dbxref=GeneID:11606,GenBank:NP_001403241.1,MGI:MGI:87963;Name=NP_001403241.1;gbkey=CDS;gene=Agt;product=angiotensinogen precursor;protein_id=NP_001403241.1;extra_copy_number=0
CM058248.1	Liftoff	mRNA	134726610	134739729	.	-	.	ID=rna-NM_007428.4;Parent=gene-Agt;Dbxref=GeneID:11606,GenBank:NM_007428.4,MGI:MGI:87963;Name=NM_007428.4;gbkey=mRNA;gene=Agt;product=angiotensinogen (serpin peptidase inhibitor%2C clade A%2C member 8)%2C transcript variant 2;tag=RefSeq Select;transcript_id=NM_007428.4;matches_ref_protein=True;valid_ORF=True;extra_copy_number=0
CM058248.1	Liftoff	exon	134726610	134727144	.	-	.	ID=exon-NM_007428.4-5;Parent=rna-NM_007428.4;Dbxref=GeneID:11606,GenBank:NM_007428.4,MGI:MGI:87963;gbkey=mRNA;gene=Agt;product=angiotensinogen (serpin peptidase inhibitor%2C clade A%2C member 8)%2C transcript variant 2;tag=RefSeq Select;transcript_id=NM_007428.4;extra_copy_number=0
CM058248.1	Liftoff	exon	134727764	134727908	.	-	.	ID=exon-NM_007428.4-4;Parent=rna-NM_007428.4;Dbxref=GeneID:11606,GenBank:NM_007428.4,MGI:MGI:87963;gbkey=mRNA;gene=Agt;product=angiotensinogen (serpin peptidase inhibitor%2C clade A%2C member 8)%2C transcript variant 2;tag=RefSeq Select;transcript_id=NM_007428.4;extra_copy_number=0
CM058248.1	Liftoff	exon	134729253	134729520	.	-	.	ID=exon-NM_007428.4-3;Parent=rna-NM_007428.4;Dbxref=GeneID:11606,GenBank:NM_007428.4,MGI:MGI:87963;gbkey=mRNA;gene=Agt;product=angiotensinogen (serpin peptidase inhibitor%2C clade A%2C member 8)%2C transcript variant 2;tag=RefSeq Select;transcript_id=NM_007428.4;extra_copy_number=0
CM058248.1	Liftoff	exon	134733746	134734604	.	-	.	ID=exon-NM_007428.4-2;Parent=rna-NM_007428.4;Dbxref=GeneID:11606,GenBank:NM_007428.4,MGI:MGI:87963;gbkey=mRNA;gene=Agt;product=angiotensinogen (serpin peptidase inhibitor%2C clade A%2C member 8)%2C transcript variant 2;tag=RefSeq Select;transcript_id=NM_007428.4;extra_copy_number=0
CM058248.1	Liftoff	exon	134739699	134739729	.	-	.	ID=exon-NM_007428.4-1;Parent=rna-NM_007428.4;Dbxref=GeneID:11606,GenBank:NM_007428.4,MGI:MGI:87963;gbkey=mRNA;gene=Agt;product=angiotensinogen (serpin peptidase inhibitor%2C clade A%2C member 8)%2C transcript variant 2;tag=RefSeq Select;transcript_id=NM_007428.4;extra_copy_number=0
CM058248.1	Liftoff	CDS	134726953	134727144	.	-	.	ID=cds-NP_031454.4;Parent=rna-NM_007428.4;Dbxref=CCDS:CCDS40513.2,GeneID:11606,GenBank:NP_031454.4,MGI:MGI:87963;Name=NP_031454.4;gbkey=CDS;gene=Agt;product=angiotensinogen precursor;protein_id=NP_031454.4;tag=RefSeq Select;extra_copy_number=0
CM058248.1	Liftoff	CDS	134727764	134727908	.	-	.	ID=cds-NP_031454.4;Parent=rna-NM_007428.4;Dbxref=CCDS:CCDS40513.2,GeneID:11606,GenBank:NP_031454.4,MGI:MGI:87963;Name=NP_031454.4;gbkey=CDS;gene=Agt;product=angiotensinogen precursor;protein_id=NP_031454.4;tag=RefSeq Select;extra_copy_number=0
CM058248.1	Liftoff	CDS	134729253	134729520	.	-	.	ID=cds-NP_031454.4;Parent=rna-NM_007428.4;Dbxref=CCDS:CCDS40513.2,GeneID:11606,GenBank:NP_031454.4,MGI:MGI:87963;Name=NP_031454.4;gbkey=CDS;gene=Agt;product=angiotensinogen precursor;protein_id=NP_031454.4;tag=RefSeq Select;extra_copy_number=0
CM058248.1	Liftoff	CDS	134733746	134734574	.	-	.	ID=cds-NP_031454.4;Parent=rna-NM_007428.4;Dbxref=CCDS:CCDS40513.2,GeneID:11606,GenBank:NP_031454.4,MGI:MGI:87963;Name=NP_031454.4;gbkey=CDS;gene=Agt;product=angiotensinogen precursor;protein_id=NP_031454.4;tag=RefSeq Select;extra_copy_number=0
CM058248.1	Liftoff	match	134743573	134743926	.	+	.	ID=44c5db6a-7e98-415e-ae8e-61022b99a349;Target=NG_151710.1 1 354 +;assembly_bases_aln=354;assembly_bases_seq=354;bit_score=659.85;blast_aligner=1;blast_score=354;common_component=0;e_value=0;filter_score=0;for_remapping=2;gap_count=0;hsp_percent_coverage=100;matchable_bases=354;matched_bases=354;num_ident=354;num_mismatch=0;pct_coverage=100;pct_coverage_hiqual=100;pct_identity_gap=100;pct_identity_gapopen_only=100;pct_identity_ungap=100;rank=1;weighted_identity=1;coverage=1.0;sequence_ID=1.0;extra_copy_number=0;copy_num_ID=44c5db6a-7e98-415e-ae8e-61022b99a349_0
CM058248.1	Liftoff	enhancer	134743673	134743826	.	.	.	ID=id-GeneID:128926052;Dbxref=GeneID:128926052;Note=cis-regulatory module chr8:127097574-127097727 (MGSCv37/mm9 assembly coordinates);experiment=EXISTENCE:reporter gene assay evidence [ECO:0000049][PMID:25872643];function=activates a minimal SCP1 promoter by CapStarr-seq with weak activity in NIH3T3 fibroblasts {active_cell/tissue: NIH3T3};gbkey=regulatory;regulatory_class=enhancer;coverage=1.0;sequence_ID=1.0;extra_copy_number=0;copy_num_ID=id-GeneID:128926052_0
CM058248.1	Liftoff	biological_region	134743673	134743826	.	+	.	ID=id-GeneID:128926052-2;Dbxref=GeneID:128926052;Name=biological region;gbkey=Region;standard_name=CapStarr-seq enhancer MGSCv37_chr8:127097574-127097727;coverage=1.0;sequence_ID=1.0;extra_copy_number=0;copy_num_ID=id-GeneID:128926052-2_0
CM058248.1	Liftoff	gene	134744621	134788793	.	+	.	ID=gene-Capn9;Dbxref=GeneID:73647,MGI:MGI:1920897;Name=Capn9;description=calpain 9;gbkey=Gene;gene=Capn9;gene_biotype=protein_coding;gene_synonym=2200003B16Rik,GC36,nCL-4,nCL4;coverage=1.0;sequence_ID=1.0;valid_ORFs=3;extra_copy_number=0;copy_num_ID=gene-Capn9_0
CM058248.1	Liftoff	mRNA	134744621	134788793	.	+	.	ID=rna-XM_006531404.3;Parent=gene-Capn9;Dbxref=GeneID:73647,GenBank:XM_006531404.3,MGI:MGI:1920897;Name=XM_006531404.3;gbkey=mRNA;gene=Capn9;model_evidence=Supporting evidence includes similarity to: 8 ESTs%2C 7 Proteins%2C 6 long SRA reads%2C and 66%25 coverage of the annotated genomic feature by RNAseq alignments%2C including 4 samples with support for all annotated introns;product=calpain 9%2C transcript variant X1;transcript_id=XM_006531404.3;matches_ref_protein=True;valid_ORF=True;extra_copy_number=0
CM058248.1	Liftoff	exon	134744621	134746356	.	+	.	ID=exon-XM_006531404.3-1;Parent=rna-XM_006531404.3;Dbxref=GeneID:73647,GenBank:XM_006531404.3,MGI:MGI:1920897;gbkey=mRNA;gene=Capn9;product=calpain 9%2C transcript variant X1;transcript_id=XM_006531404.3;extra_copy_number=0
CM058248.1	Liftoff	exon	134759034	134759103	.	+	.	ID=exon-XM_006531404.3-2;Parent=rna-XM_006531404.3;Dbxref=GeneID:73647,GenBank:XM_006531404.3,MGI:MGI:1920897;gbkey=mRNA;gene=Capn9;product=calpain 9%2C transcript variant X1;transcript_id=XM_006531404.3;extra_copy_number=0
CM058248.1	Liftoff	exon	134761681	134761799	.	+	.	ID=exon-XM_006531404.3-3;Parent=rna-XM_006531404.3;Dbxref=GeneID:73647,GenBank:XM_006531404.3,MGI:MGI:1920897;gbkey=mRNA;gene=Capn9;product=calpain 9%2C transcript variant X1;transcript_id=XM_006531404.3;extra_copy_number=0
CM058248.1	Liftoff	exon	134764630	134764763	.	+	.	ID=exon-XM_006531404.3-4;Parent=rna-XM_006531404.3;Dbxref=GeneID:73647,GenBank:XM_006531404.3,MGI:MGI:1920897;gbkey=mRNA;gene=Capn9;product=calpain 9%2C transcript variant X1;transcript_id=XM_006531404.3;extra_copy_number=0
CM058248.1	Liftoff	exon	134767500	134767668	.	+	.	ID=exon-XM_006531404.3-5;Parent=rna-XM_006531404.3;Dbxref=GeneID:73647,GenBank:XM_006531404.3,MGI:MGI:1920897;gbkey=mRNA;gene=Capn9;product=calpain 9%2C transcript variant X1;transcript_id=XM_006531404.3;extra_copy_number=0
CM058248.1	Liftoff	exon	134768711	134768794	.	+	.	ID=exon-XM_006531404.3-6;Parent=rna-XM_006531404.3;Dbxref=GeneID:73647,GenBank:XM_006531404.3,MGI:MGI:1920897;gbkey=mRNA;gene=Capn9;product=calpain 9%2C transcript variant X1;transcript_id=XM_006531404.3;extra_copy_number=0
CM058248.1	Liftoff	exon	134770403	134770488	.	+	.	ID=exon-XM_006531404.3-7;Parent=rna-XM_006531404.3;Dbxref=GeneID:73647,GenBank:XM_006531404.3,MGI:MGI:1920897;gbkey=mRNA;gene=Capn9;product=calpain 9%2C transcript variant X1;transcript_id=XM_006531404.3;extra_copy_number=0
CM058248.1	Liftoff	exon	134773887	134773964	.	+	.	ID=exon-XM_006531404.3-8;Parent=rna-XM_006531404.3;Dbxref=GeneID:73647,GenBank:XM_006531404.3,MGI:MGI:1920897;gbkey=mRNA;gene=Capn9;product=calpain 9%2C transcript variant X1;transcript_id=XM_006531404.3;extra_copy_number=0
CM058248.1	Liftoff	exon	134774191	134774351	.	+	.	ID=exon-XM_006531404.3-9;Parent=rna-XM_006531404.3;Dbxref=GeneID:73647,GenBank:XM_006531404.3,MGI:MGI:1920897;gbkey=mRNA;gene=Capn9;product=calpain 9%2C transcript variant X1;transcript_id=XM_006531404.3;extra_copy_number=0
CM058248.1	Liftoff	exon	134775407	134775564	.	+	.	ID=exon-XM_006531404.3-10;Parent=rna-XM_006531404.3;Dbxref=GeneID:73647,GenBank:XM_006531404.3,MGI:MGI:1920897;gbkey=mRNA;gene=Capn9;product=calpain 9%2C transcript variant X1;transcript_id=XM_006531404.3;extra_copy_number=0
CM058248.1	Liftoff	exon	134775697	134775905	.	+	.	ID=exon-XM_006531404.3-11;Parent=rna-XM_006531404.3;Dbxref=GeneID:73647,GenBank:XM_006531404.3,MGI:MGI:1920897;gbkey=mRNA;gene=Capn9;product=calpain 9%2C transcript variant X1;transcript_id=XM_006531404.3;extra_copy_number=0
CM058248.1	Liftoff	exon	134777956	134777992	.	+	.	ID=exon-XM_006531404.3-12;Parent=rna-XM_006531404.3;Dbxref=GeneID:73647,GenBank:XM_006531404.3,MGI:MGI:1920897;gbkey=mRNA;gene=Capn9;product=calpain 9%2C transcript variant X1;transcript_id=XM_006531404.3;extra_copy_number=0
CM058248.1	Liftoff	exon	134779094	134779174	.	+	.	ID=exon-XM_006531404.3-13;Parent=rna-XM_006531404.3;Dbxref=GeneID:73647,GenBank:XM_006531404.3,MGI:MGI:1920897;gbkey=mRNA;gene=Capn9;product=calpain 9%2C transcript variant X1;transcript_id=XM_006531404.3;extra_copy_number=0
CM058248.1	Liftoff	exon	134781504	134781561	.	+	.	ID=exon-XM_006531404.3-14;Parent=rna-XM_006531404.3;Dbxref=GeneID:73647,GenBank:XM_006531404.3,MGI:MGI:1920897;gbkey=mRNA;gene=Capn9;product=calpain 9%2C transcript variant X1;transcript_id=XM_006531404.3;extra_copy_number=0
CM058248.1	Liftoff	exon	134783420	134783484	.	+	.	ID=exon-XM_006531404.3-15;Parent=rna-XM_006531404.3;Dbxref=GeneID:73647,GenBank:XM_006531404.3,MGI:MGI:1920897;gbkey=mRNA;gene=Capn9;product=calpain 9%2C transcript variant X1;transcript_id=XM_006531404.3;extra_copy_number=0
CM058248.1	Liftoff	exon	134783824	134783892	.	+	.	ID=exon-XM_006531404.3-16;Parent=rna-XM_006531404.3;Dbxref=GeneID:73647,GenBank:XM_006531404.3,MGI:MGI:1920897;gbkey=mRNA;gene=Capn9;product=calpain 9%2C transcript variant X1;transcript_id=XM_006531404.3;extra_copy_number=0
CM058248.1	Liftoff	exon	134784526	134784688	.	+	.	ID=exon-XM_006531404.3-17;Parent=rna-XM_006531404.3;Dbxref=GeneID:73647,GenBank:XM_006531404.3,MGI:MGI:1920897;gbkey=mRNA;gene=Capn9;product=calpain 9%2C transcript variant X1;transcript_id=XM_006531404.3;extra_copy_number=0
CM058248.1	Liftoff	exon	134786215	134786331	.	+	.	ID=exon-XM_006531404.3-18;Parent=rna-XM_006531404.3;Dbxref=GeneID:73647,GenBank:XM_006531404.3,MGI:MGI:1920897;gbkey=mRNA;gene=Capn9;product=calpain 9%2C transcript variant X1;transcript_id=XM_006531404.3;extra_copy_number=0
CM058248.1	Liftoff	exon	134787495	134787553	.	+	.	ID=exon-XM_006531404.3-19;Parent=rna-XM_006531404.3;Dbxref=GeneID:73647,GenBank:XM_006531404.3,MGI:MGI:1920897;gbkey=mRNA;gene=Capn9;product=calpain 9%2C transcript variant X1;transcript_id=XM_006531404.3;extra_copy_number=0
CM058248.1	Liftoff	exon	134788544	134788793	.	+	.	ID=exon-XM_006531404.3-20;Parent=rna-XM_006531404.3;Dbxref=GeneID:73647,GenBank:XM_006531404.3,MGI:MGI:1920897;gbkey=mRNA;gene=Capn9;product=calpain 9%2C transcript variant X1;transcript_id=XM_006531404.3;extra_copy_number=0
CM058248.1	Liftoff	CDS	134746144	134746356	.	+	.	ID=cds-XP_006531467.1;Parent=rna-XM_006531404.3;Dbxref=GeneID:73647,GenBank:XP_006531467.1,MGI:MGI:1920897;Name=XP_006531467.1;gbkey=CDS;gene=Capn9;product=calpain-9 isoform X1;protein_id=XP_006531467.1;extra_copy_number=0
CM058248.1	Liftoff	CDS	134759034	134759103	.	+	.	ID=cds-XP_006531467.1;Parent=rna-XM_006531404.3;Dbxref=GeneID:73647,GenBank:XP_006531467.1,MGI:MGI:1920897;Name=XP_006531467.1;gbkey=CDS;gene=Capn9;product=calpain-9 isoform X1;protein_id=XP_006531467.1;extra_copy_number=0
CM058248.1	Liftoff	CDS	134761681	134761799	.	+	.	ID=cds-XP_006531467.1;Parent=rna-XM_006531404.3;Dbxref=GeneID:73647,GenBank:XP_006531467.1,MGI:MGI:1920897;Name=XP_006531467.1;gbkey=CDS;gene=Capn9;product=calpain-9 isoform X1;protein_id=XP_006531467.1;extra_copy_number=0
CM058248.1	Liftoff	CDS	134764630	134764763	.	+	.	ID=cds-XP_006531467.1;Parent=rna-XM_006531404.3;Dbxref=GeneID:73647,GenBank:XP_006531467.1,MGI:MGI:1920897;Name=XP_006531467.1;gbkey=CDS;gene=Capn9;product=calpain-9 isoform X1;protein_id=XP_006531467.1;extra_copy_number=0
CM058248.1	Liftoff	CDS	134767500	134767668	.	+	.	ID=cds-XP_006531467.1;Parent=rna-XM_006531404.3;Dbxref=GeneID:73647,GenBank:XP_006531467.1,MGI:MGI:1920897;Name=XP_006531467.1;gbkey=CDS;gene=Capn9;product=calpain-9 isoform X1;protein_id=XP_006531467.1;extra_copy_number=0
CM058248.1	Liftoff	CDS	134768711	134768794	.	+	.	ID=cds-XP_006531467.1;Parent=rna-XM_006531404.3;Dbxref=GeneID:73647,GenBank:XP_006531467.1,MGI:MGI:1920897;Name=XP_006531467.1;gbkey=CDS;gene=Capn9;product=calpain-9 isoform X1;protein_id=XP_006531467.1;extra_copy_number=0
CM058248.1	Liftoff	CDS	134770403	134770488	.	+	.	ID=cds-XP_006531467.1;Parent=rna-XM_006531404.3;Dbxref=GeneID:73647,GenBank:XP_006531467.1,MGI:MGI:1920897;Name=XP_006531467.1;gbkey=CDS;gene=Capn9;product=calpain-9 isoform X1;protein_id=XP_006531467.1;extra_copy_number=0
CM058248.1	Liftoff	CDS	134773887	134773964	.	+	.	ID=cds-XP_006531467.1;Parent=rna-XM_006531404.3;Dbxref=GeneID:73647,GenBank:XP_006531467.1,MGI:MGI:1920897;Name=XP_006531467.1;gbkey=CDS;gene=Capn9;product=calpain-9 isoform X1;protein_id=XP_006531467.1;extra_copy_number=0
CM058248.1	Liftoff	CDS	134774191	134774351	.	+	.	ID=cds-XP_006531467.1;Parent=rna-XM_006531404.3;Dbxref=GeneID:73647,GenBank:XP_006531467.1,MGI:MGI:1920897;Name=XP_006531467.1;gbkey=CDS;gene=Capn9;product=calpain-9 isoform X1;protein_id=XP_006531467.1;extra_copy_number=0
CM058248.1	Liftoff	CDS	134775407	134775564	.	+	.	ID=cds-XP_006531467.1;Parent=rna-XM_006531404.3;Dbxref=GeneID:73647,GenBank:XP_006531467.1,MGI:MGI:1920897;Name=XP_006531467.1;gbkey=CDS;gene=Capn9;product=calpain-9 isoform X1;protein_id=XP_006531467.1;extra_copy_number=0
CM058248.1	Liftoff	CDS	134775697	134775905	.	+	.	ID=cds-XP_006531467.1;Parent=rna-XM_006531404.3;Dbxref=GeneID:73647,GenBank:XP_006531467.1,MGI:MGI:1920897;Name=XP_006531467.1;gbkey=CDS;gene=Capn9;product=calpain-9 isoform X1;protein_id=XP_006531467.1;extra_copy_number=0
CM058248.1	Liftoff	CDS	134777956	134777992	.	+	.	ID=cds-XP_006531467.1;Parent=rna-XM_006531404.3;Dbxref=GeneID:73647,GenBank:XP_006531467.1,MGI:MGI:1920897;Name=XP_006531467.1;gbkey=CDS;gene=Capn9;product=calpain-9 isoform X1;protein_id=XP_006531467.1;extra_copy_number=0
CM058248.1	Liftoff	CDS	134779094	134779174	.	+	.	ID=cds-XP_006531467.1;Parent=rna-XM_006531404.3;Dbxref=GeneID:73647,GenBank:XP_006531467.1,MGI:MGI:1920897;Name=XP_006531467.1;gbkey=CDS;gene=Capn9;product=calpain-9 isoform X1;protein_id=XP_006531467.1;extra_copy_number=0
CM058248.1	Liftoff	CDS	134781504	134781561	.	+	.	ID=cds-XP_006531467.1;Parent=rna-XM_006531404.3;Dbxref=GeneID:73647,GenBank:XP_006531467.1,MGI:MGI:1920897;Name=XP_006531467.1;gbkey=CDS;gene=Capn9;product=calpain-9 isoform X1;protein_id=XP_006531467.1;extra_copy_number=0
CM058248.1	Liftoff	CDS	134783420	134783484	.	+	.	ID=cds-XP_006531467.1;Parent=rna-XM_006531404.3;Dbxref=GeneID:73647,GenBank:XP_006531467.1,MGI:MGI:1920897;Name=XP_006531467.1;gbkey=CDS;gene=Capn9;product=calpain-9 isoform X1;protein_id=XP_006531467.1;extra_copy_number=0
CM058248.1	Liftoff	CDS	134783824	134783892	.	+	.	ID=cds-XP_006531467.1;Parent=rna-XM_006531404.3;Dbxref=GeneID:73647,GenBank:XP_006531467.1,MGI:MGI:1920897;Name=XP_006531467.1;gbkey=CDS;gene=Capn9;product=calpain-9 isoform X1;protein_id=XP_006531467.1;extra_copy_number=0
CM058248.1	Liftoff	CDS	134784526	134784688	.	+	.	ID=cds-XP_006531467.1;Parent=rna-XM_006531404.3;Dbxref=GeneID:73647,GenBank:XP_006531467.1,MGI:MGI:1920897;Name=XP_006531467.1;gbkey=CDS;gene=Capn9;product=calpain-9 isoform X1;protein_id=XP_006531467.1;extra_copy_number=0
CM058248.1	Liftoff	CDS	134786215	134786331	.	+	.	ID=cds-XP_006531467.1;Parent=rna-XM_006531404.3;Dbxref=GeneID:73647,GenBank:XP_006531467.1,MGI:MGI:1920897;Name=XP_006531467.1;gbkey=CDS;gene=Capn9;product=calpain-9 isoform X1;protein_id=XP_006531467.1;extra_copy_number=0
CM058248.1	Liftoff	CDS	134787495	134787553	.	+	.	ID=cds-XP_006531467.1;Parent=rna-XM_006531404.3;Dbxref=GeneID:73647,GenBank:XP_006531467.1,MGI:MGI:1920897;Name=XP_006531467.1;gbkey=CDS;gene=Capn9;product=calpain-9 isoform X1;protein_id=XP_006531467.1;extra_copy_number=0
CM058248.1	Liftoff	CDS	134788544	134788570	.	+	.	ID=cds-XP_006531467.1;Parent=rna-XM_006531404.3;Dbxref=GeneID:73647,GenBank:XP_006531467.1,MGI:MGI:1920897;Name=XP_006531467.1;gbkey=CDS;gene=Capn9;product=calpain-9 isoform X1;protein_id=XP_006531467.1;extra_copy_number=0
CM058248.1	Liftoff	mRNA	134744621	134788793	.	+	.	ID=rna-XM_006531405.3;Parent=gene-Capn9;Dbxref=GeneID:73647,GenBank:XM_006531405.3,MGI:MGI:1920897;Name=XM_006531405.3;gbkey=mRNA;gene=Capn9;model_evidence=Supporting evidence includes similarity to: 5 ESTs%2C 1 Protein%2C 6 long SRA reads%2C and 63%25 coverage of the annotated genomic feature by RNAseq alignments%2C including 3 samples with support for all annotated introns;product=calpain 9%2C transcript variant X2;transcript_id=XM_006531405.3;matches_ref_protein=True;valid_ORF=True;extra_copy_number=0
CM058248.1	Liftoff	exon	134744621	134746356	.	+	.	ID=exon-XM_006531405.3-1;Parent=rna-XM_006531405.3;Dbxref=GeneID:73647,GenBank:XM_006531405.3,MGI:MGI:1920897;gbkey=mRNA;gene=Capn9;product=calpain 9%2C transcript variant X2;transcript_id=XM_006531405.3;extra_copy_number=0
CM058248.1	Liftoff	exon	134759034	134759103	.	+	.	ID=exon-XM_006531405.3-2;Parent=rna-XM_006531405.3;Dbxref=GeneID:73647,GenBank:XM_006531405.3,MGI:MGI:1920897;gbkey=mRNA;gene=Capn9;product=calpain 9%2C transcript variant X2;transcript_id=XM_006531405.3;extra_copy_number=0
CM058248.1	Liftoff	exon	134761681	134761799	.	+	.	ID=exon-XM_006531405.3-3;Parent=rna-XM_006531405.3;Dbxref=GeneID:73647,GenBank:XM_006531405.3,MGI:MGI:1920897;gbkey=mRNA;gene=Capn9;product=calpain 9%2C transcript variant X2;transcript_id=XM_006531405.3;extra_copy_number=0
CM058248.1	Liftoff	exon	134764630	134764763	.	+	.	ID=exon-XM_006531405.3-4;Parent=rna-XM_006531405.3;Dbxref=GeneID:73647,GenBank:XM_006531405.3,MGI:MGI:1920897;gbkey=mRNA;gene=Capn9;product=calpain 9%2C transcript variant X2;transcript_id=XM_006531405.3;extra_copy_number=0
CM058248.1	Liftoff	exon	134773887	134773964	.	+	.	ID=exon-XM_006531405.3-5;Parent=rna-XM_006531405.3;Dbxref=GeneID:73647,GenBank:XM_006531405.3,MGI:MGI:1920897;gbkey=mRNA;gene=Capn9;product=calpain 9%2C transcript variant X2;transcript_id=XM_006531405.3;extra_copy_number=0
CM058248.1	Liftoff	exon	134774191	134774351	.	+	.	ID=exon-XM_006531405.3-6;Parent=rna-XM_006531405.3;Dbxref=GeneID:73647,GenBank:XM_006531405.3,MGI:MGI:1920897;gbkey=mRNA;gene=Capn9;product=calpain 9%2C transcript variant X2;transcript_id=XM_006531405.3;extra_copy_number=0
CM058248.1	Liftoff	exon	134775407	134775564	.	+	.	ID=exon-XM_006531405.3-7;Parent=rna-XM_006531405.3;Dbxref=GeneID:73647,GenBank:XM_006531405.3,MGI:MGI:1920897;gbkey=mRNA;gene=Capn9;product=calpain 9%2C transcript variant X2;transcript_id=XM_006531405.3;extra_copy_number=0
CM058248.1	Liftoff	exon	134775697	134775905	.	+	.	ID=exon-XM_006531405.3-8;Parent=rna-XM_006531405.3;Dbxref=GeneID:73647,GenBank:XM_006531405.3,MGI:MGI:1920897;gbkey=mRNA;gene=Capn9;product=calpain 9%2C transcript variant X2;transcript_id=XM_006531405.3;extra_copy_number=0
CM058248.1	Liftoff	exon	134777956	134777992	.	+	.	ID=exon-XM_006531405.3-9;Parent=rna-XM_006531405.3;Dbxref=GeneID:73647,GenBank:XM_006531405.3,MGI:MGI:1920897;gbkey=mRNA;gene=Capn9;product=calpain 9%2C transcript variant X2;transcript_id=XM_006531405.3;extra_copy_number=0
CM058248.1	Liftoff	exon	134779094	134779174	.	+	.	ID=exon-XM_006531405.3-10;Parent=rna-XM_006531405.3;Dbxref=GeneID:73647,GenBank:XM_006531405.3,MGI:MGI:1920897;gbkey=mRNA;gene=Capn9;product=calpain 9%2C transcript variant X2;transcript_id=XM_006531405.3;extra_copy_number=0
CM058248.1	Liftoff	exon	134781504	134781561	.	+	.	ID=exon-XM_006531405.3-11;Parent=rna-XM_006531405.3;Dbxref=GeneID:73647,GenBank:XM_006531405.3,MGI:MGI:1920897;gbkey=mRNA;gene=Capn9;product=calpain 9%2C transcript variant X2;transcript_id=XM_006531405.3;extra_copy_number=0
CM058248.1	Liftoff	exon	134783420	134783484	.	+	.	ID=exon-XM_006531405.3-12;Parent=rna-XM_006531405.3;Dbxref=GeneID:73647,GenBank:XM_006531405.3,MGI:MGI:1920897;gbkey=mRNA;gene=Capn9;product=calpain 9%2C transcript variant X2;transcript_id=XM_006531405.3;extra_copy_number=0
CM058248.1	Liftoff	exon	134783824	134783892	.	+	.	ID=exon-XM_006531405.3-13;Parent=rna-XM_006531405.3;Dbxref=GeneID:73647,GenBank:XM_006531405.3,MGI:MGI:1920897;gbkey=mRNA;gene=Capn9;product=calpain 9%2C transcript variant X2;transcript_id=XM_006531405.3;extra_copy_number=0
CM058248.1	Liftoff	exon	134784526	134784688	.	+	.	ID=exon-XM_006531405.3-14;Parent=rna-XM_006531405.3;Dbxref=GeneID:73647,GenBank:XM_006531405.3,MGI:MGI:1920897;gbkey=mRNA;gene=Capn9;product=calpain 9%2C transcript variant X2;transcript_id=XM_006531405.3;extra_copy_number=0
CM058248.1	Liftoff	exon	134786215	134786331	.	+	.	ID=exon-XM_006531405.3-15;Parent=rna-XM_006531405.3;Dbxref=GeneID:73647,GenBank:XM_006531405.3,MGI:MGI:1920897;gbkey=mRNA;gene=Capn9;product=calpain 9%2C transcript variant X2;transcript_id=XM_006531405.3;extra_copy_number=0
CM058248.1	Liftoff	exon	134787495	134787553	.	+	.	ID=exon-XM_006531405.3-16;Parent=rna-XM_006531405.3;Dbxref=GeneID:73647,GenBank:XM_006531405.3,MGI:MGI:1920897;gbkey=mRNA;gene=Capn9;product=calpain 9%2C transcript variant X2;transcript_id=XM_006531405.3;extra_copy_number=0
CM058248.1	Liftoff	exon	134788544	134788793	.	+	.	ID=exon-XM_006531405.3-17;Parent=rna-XM_006531405.3;Dbxref=GeneID:73647,GenBank:XM_006531405.3,MGI:MGI:1920897;gbkey=mRNA;gene=Capn9;product=calpain 9%2C transcript variant X2;transcript_id=XM_006531405.3;extra_copy_number=0
CM058248.1	Liftoff	CDS	134746144	134746356	.	+	.	ID=cds-XP_006531468.1;Parent=rna-XM_006531405.3;Dbxref=GeneID:73647,GenBank:XP_006531468.1,MGI:MGI:1920897;Name=XP_006531468.1;gbkey=CDS;gene=Capn9;product=calpain-9 isoform X2;protein_id=XP_006531468.1;extra_copy_number=0
CM058248.1	Liftoff	CDS	134759034	134759103	.	+	.	ID=cds-XP_006531468.1;Parent=rna-XM_006531405.3;Dbxref=GeneID:73647,GenBank:XP_006531468.1,MGI:MGI:1920897;Name=XP_006531468.1;gbkey=CDS;gene=Capn9;product=calpain-9 isoform X2;protein_id=XP_006531468.1;extra_copy_number=0
CM058248.1	Liftoff	CDS	134761681	134761799	.	+	.	ID=cds-XP_006531468.1;Parent=rna-XM_006531405.3;Dbxref=GeneID:73647,GenBank:XP_006531468.1,MGI:MGI:1920897;Name=XP_006531468.1;gbkey=CDS;gene=Capn9;product=calpain-9 isoform X2;protein_id=XP_006531468.1;extra_copy_number=0
CM058248.1	Liftoff	CDS	134764630	134764763	.	+	.	ID=cds-XP_006531468.1;Parent=rna-XM_006531405.3;Dbxref=GeneID:73647,GenBank:XP_006531468.1,MGI:MGI:1920897;Name=XP_006531468.1;gbkey=CDS;gene=Capn9;product=calpain-9 isoform X2;protein_id=XP_006531468.1;extra_copy_number=0
CM058248.1	Liftoff	CDS	134773887	134773964	.	+	.	ID=cds-XP_006531468.1;Parent=rna-XM_006531405.3;Dbxref=GeneID:73647,GenBank:XP_006531468.1,MGI:MGI:1920897;Name=XP_006531468.1;gbkey=CDS;gene=Capn9;product=calpain-9 isoform X2;protein_id=XP_006531468.1;extra_copy_number=0
CM058248.1	Liftoff	CDS	134774191	134774351	.	+	.	ID=cds-XP_006531468.1;Parent=rna-XM_006531405.3;Dbxref=GeneID:73647,GenBank:XP_006531468.1,MGI:MGI:1920897;Name=XP_006531468.1;gbkey=CDS;gene=Capn9;product=calpain-9 isoform X2;protein_id=XP_006531468.1;extra_copy_number=0
CM058248.1	Liftoff	CDS	134775407	134775564	.	+	.	ID=cds-XP_006531468.1;Parent=rna-XM_006531405.3;Dbxref=GeneID:73647,GenBank:XP_006531468.1,MGI:MGI:1920897;Name=XP_006531468.1;gbkey=CDS;gene=Capn9;product=calpain-9 isoform X2;protein_id=XP_006531468.1;extra_copy_number=0
CM058248.1	Liftoff	CDS	134775697	134775905	.	+	.	ID=cds-XP_006531468.1;Parent=rna-XM_006531405.3;Dbxref=GeneID:73647,GenBank:XP_006531468.1,MGI:MGI:1920897;Name=XP_006531468.1;gbkey=CDS;gene=Capn9;product=calpain-9 isoform X2;protein_id=XP_006531468.1;extra_copy_number=0
CM058248.1	Liftoff	CDS	134777956	134777992	.	+	.	ID=cds-XP_006531468.1;Parent=rna-XM_006531405.3;Dbxref=GeneID:73647,GenBank:XP_006531468.1,MGI:MGI:1920897;Name=XP_006531468.1;gbkey=CDS;gene=Capn9;product=calpain-9 isoform X2;protein_id=XP_006531468.1;extra_copy_number=0
CM058248.1	Liftoff	CDS	134779094	134779174	.	+	.	ID=cds-XP_006531468.1;Parent=rna-XM_006531405.3;Dbxref=GeneID:73647,GenBank:XP_006531468.1,MGI:MGI:1920897;Name=XP_006531468.1;gbkey=CDS;gene=Capn9;product=calpain-9 isoform X2;protein_id=XP_006531468.1;extra_copy_number=0
CM058248.1	Liftoff	CDS	134781504	134781561	.	+	.	ID=cds-XP_006531468.1;Parent=rna-XM_006531405.3;Dbxref=GeneID:73647,GenBank:XP_006531468.1,MGI:MGI:1920897;Name=XP_006531468.1;gbkey=CDS;gene=Capn9;product=calpain-9 isoform X2;protein_id=XP_006531468.1;extra_copy_number=0
CM058248.1	Liftoff	CDS	134783420	134783484	.	+	.	ID=cds-XP_006531468.1;Parent=rna-XM_006531405.3;Dbxref=GeneID:73647,GenBank:XP_006531468.1,MGI:MGI:1920897;Name=XP_006531468.1;gbkey=CDS;gene=Capn9;product=calpain-9 isoform X2;protein_id=XP_006531468.1;extra_copy_number=0
CM058248.1	Liftoff	CDS	134783824	134783892	.	+	.	ID=cds-XP_006531468.1;Parent=rna-XM_006531405.3;Dbxref=GeneID:73647,GenBank:XP_006531468.1,MGI:MGI:1920897;Name=XP_006531468.1;gbkey=CDS;gene=Capn9;product=calpain-9 isoform X2;protein_id=XP_006531468.1;extra_copy_number=0
CM058248.1	Liftoff	CDS	134784526	134784688	.	+	.	ID=cds-XP_006531468.1;Parent=rna-XM_006531405.3;Dbxref=GeneID:73647,GenBank:XP_006531468.1,MGI:MGI:1920897;Name=XP_006531468.1;gbkey=CDS;gene=Capn9;product=calpain-9 isoform X2;protein_id=XP_006531468.1;extra_copy_number=0
CM058248.1	Liftoff	CDS	134786215	134786331	.	+	.	ID=cds-XP_006531468.1;Parent=rna-XM_006531405.3;Dbxref=GeneID:73647,GenBank:XP_006531468.1,MGI:MGI:1920897;Name=XP_006531468.1;gbkey=CDS;gene=Capn9;product=calpain-9 isoform X2;protein_id=XP_006531468.1;extra_copy_number=0
CM058248.1	Liftoff	CDS	134787495	134787553	.	+	.	ID=cds-XP_006531468.1;Parent=rna-XM_006531405.3;Dbxref=GeneID:73647,GenBank:XP_006531468.1,MGI:MGI:1920897;Name=XP_006531468.1;gbkey=CDS;gene=Capn9;product=calpain-9 isoform X2;protein_id=XP_006531468.1;extra_copy_number=0
CM058248.1	Liftoff	CDS	134788544	134788570	.	+	.	ID=cds-XP_006531468.1;Parent=rna-XM_006531405.3;Dbxref=GeneID:73647,GenBank:XP_006531468.1,MGI:MGI:1920897;Name=XP_006531468.1;gbkey=CDS;gene=Capn9;product=calpain-9 isoform X2;protein_id=XP_006531468.1;extra_copy_number=0
CM058248.1	Liftoff	mRNA	134746110	134788793	.	+	.	ID=rna-NM_023709.4;Parent=gene-Capn9;Dbxref=GeneID:73647,GenBank:NM_023709.4,MGI:MGI:1920897;Name=NM_023709.4;gbkey=mRNA;gene=Capn9;product=calpain 9;tag=RefSeq Select;transcript_id=NM_023709.4;matches_ref_protein=True;valid_ORF=True;extra_copy_number=0
CM058248.1	Liftoff	exon	134746110	134746356	.	+	.	ID=exon-NM_023709.4-1;Parent=rna-NM_023709.4;Dbxref=GeneID:73647,GenBank:NM_023709.4,MGI:MGI:1920897;gbkey=mRNA;gene=Capn9;product=calpain 9;tag=RefSeq Select;transcript_id=NM_023709.4;extra_copy_number=0
CM058248.1	Liftoff	exon	134759034	134759103	.	+	.	ID=exon-NM_023709.4-2;Parent=rna-NM_023709.4;Dbxref=GeneID:73647,GenBank:NM_023709.4,MGI:MGI:1920897;gbkey=mRNA;gene=Capn9;product=calpain 9;tag=RefSeq Select;transcript_id=NM_023709.4;extra_copy_number=0
CM058248.1	Liftoff	exon	134761681	134761799	.	+	.	ID=exon-NM_023709.4-3;Parent=rna-NM_023709.4;Dbxref=GeneID:73647,GenBank:NM_023709.4,MGI:MGI:1920897;gbkey=mRNA;gene=Capn9;product=calpain 9;tag=RefSeq Select;transcript_id=NM_023709.4;extra_copy_number=0
CM058248.1	Liftoff	exon	134764630	134764763	.	+	.	ID=exon-NM_023709.4-4;Parent=rna-NM_023709.4;Dbxref=GeneID:73647,GenBank:NM_023709.4,MGI:MGI:1920897;gbkey=mRNA;gene=Capn9;product=calpain 9;tag=RefSeq Select;transcript_id=NM_023709.4;extra_copy_number=0
CM058248.1	Liftoff	exon	134767500	134767668	.	+	.	ID=exon-NM_023709.4-5;Parent=rna-NM_023709.4;Dbxref=GeneID:73647,GenBank:NM_023709.4,MGI:MGI:1920897;gbkey=mRNA;gene=Capn9;product=calpain 9;tag=RefSeq Select;transcript_id=NM_023709.4;extra_copy_number=0
CM058248.1	Liftoff	exon	134768711	134768794	.	+	.	ID=exon-NM_023709.4-6;Parent=rna-NM_023709.4;Dbxref=GeneID:73647,GenBank:NM_023709.4,MGI:MGI:1920897;gbkey=mRNA;gene=Capn9;product=calpain 9;tag=RefSeq Select;transcript_id=NM_023709.4;extra_copy_number=0
CM058248.1	Liftoff	exon	134770403	134770488	.	+	.	ID=exon-NM_023709.4-7;Parent=rna-NM_023709.4;Dbxref=GeneID:73647,GenBank:NM_023709.4,MGI:MGI:1920897;gbkey=mRNA;gene=Capn9;product=calpain 9;tag=RefSeq Select;transcript_id=NM_023709.4;extra_copy_number=0
CM058248.1	Liftoff	exon	134773887	134773964	.	+	.	ID=exon-NM_023709.4-8;Parent=rna-NM_023709.4;Dbxref=GeneID:73647,GenBank:NM_023709.4,MGI:MGI:1920897;gbkey=mRNA;gene=Capn9;product=calpain 9;tag=RefSeq Select;transcript_id=NM_023709.4;extra_copy_number=0
CM058248.1	Liftoff	exon	134774191	134774351	.	+	.	ID=exon-NM_023709.4-9;Parent=rna-NM_023709.4;Dbxref=GeneID:73647,GenBank:NM_023709.4,MGI:MGI:1920897;gbkey=mRNA;gene=Capn9;product=calpain 9;tag=RefSeq Select;transcript_id=NM_023709.4;extra_copy_number=0
CM058248.1	Liftoff	exon	134775407	134775564	.	+	.	ID=exon-NM_023709.4-10;Parent=rna-NM_023709.4;Dbxref=GeneID:73647,GenBank:NM_023709.4,MGI:MGI:1920897;gbkey=mRNA;gene=Capn9;product=calpain 9;tag=RefSeq Select;transcript_id=NM_023709.4;extra_copy_number=0
CM058248.1	Liftoff	exon	134775697	134775905	.	+	.	ID=exon-NM_023709.4-11;Parent=rna-NM_023709.4;Dbxref=GeneID:73647,GenBank:NM_023709.4,MGI:MGI:1920897;gbkey=mRNA;gene=Capn9;product=calpain 9;tag=RefSeq Select;transcript_id=NM_023709.4;extra_copy_number=0
CM058248.1	Liftoff	exon	134777956	134777992	.	+	.	ID=exon-NM_023709.4-12;Parent=rna-NM_023709.4;Dbxref=GeneID:73647,GenBank:NM_023709.4,MGI:MGI:1920897;gbkey=mRNA;gene=Capn9;product=calpain 9;tag=RefSeq Select;transcript_id=NM_023709.4;extra_copy_number=0
CM058248.1	Liftoff	exon	134779094	134779174	.	+	.	ID=exon-NM_023709.4-13;Parent=rna-NM_023709.4;Dbxref=GeneID:73647,GenBank:NM_023709.4,MGI:MGI:1920897;gbkey=mRNA;gene=Capn9;product=calpain 9;tag=RefSeq Select;transcript_id=NM_023709.4;extra_copy_number=0
CM058248.1	Liftoff	exon	134781504	134781561	.	+	.	ID=exon-NM_023709.4-14;Parent=rna-NM_023709.4;Dbxref=GeneID:73647,GenBank:NM_023709.4,MGI:MGI:1920897;gbkey=mRNA;gene=Capn9;product=calpain 9;tag=RefSeq Select;transcript_id=NM_023709.4;extra_copy_number=0
CM058248.1	Liftoff	exon	134783420	134783484	.	+	.	ID=exon-NM_023709.4-15;Parent=rna-NM_023709.4;Dbxref=GeneID:73647,GenBank:NM_023709.4,MGI:MGI:1920897;gbkey=mRNA;gene=Capn9;product=calpain 9;tag=RefSeq Select;transcript_id=NM_023709.4;extra_copy_number=0
CM058248.1	Liftoff	exon	134783824	134783892	.	+	.	ID=exon-NM_023709.4-16;Parent=rna-NM_023709.4;Dbxref=GeneID:73647,GenBank:NM_023709.4,MGI:MGI:1920897;gbkey=mRNA;gene=Capn9;product=calpain 9;tag=RefSeq Select;transcript_id=NM_023709.4;extra_copy_number=0
CM058248.1	Liftoff	exon	134784610	134784688	.	+	.	ID=exon-NM_023709.4-17;Parent=rna-NM_023709.4;Dbxref=GeneID:73647,GenBank:NM_023709.4,MGI:MGI:1920897;gbkey=mRNA;gene=Capn9;product=calpain 9;tag=RefSeq Select;transcript_id=NM_023709.4;extra_copy_number=0
CM058248.1	Liftoff	exon	134786215	134786331	.	+	.	ID=exon-NM_023709.4-18;Parent=rna-NM_023709.4;Dbxref=GeneID:73647,GenBank:NM_023709.4,MGI:MGI:1920897;gbkey=mRNA;gene=Capn9;product=calpain 9;tag=RefSeq Select;transcript_id=NM_023709.4;extra_copy_number=0
CM058248.1	Liftoff	exon	134787495	134787553	.	+	.	ID=exon-NM_023709.4-19;Parent=rna-NM_023709.4;Dbxref=GeneID:73647,GenBank:NM_023709.4,MGI:MGI:1920897;gbkey=mRNA;gene=Capn9;product=calpain 9;tag=RefSeq Select;transcript_id=NM_023709.4;extra_copy_number=0
CM058248.1	Liftoff	exon	134788544	134788793	.	+	.	ID=exon-NM_023709.4-20;Parent=rna-NM_023709.4;Dbxref=GeneID:73647,GenBank:NM_023709.4,MGI:MGI:1920897;gbkey=mRNA;gene=Capn9;product=calpain 9;tag=RefSeq Select;transcript_id=NM_023709.4;extra_copy_number=0
CM058248.1	Liftoff	CDS	134746144	134746356	.	+	.	ID=cds-NP_076198.2;Parent=rna-NM_023709.4;Dbxref=CCDS:CCDS40514.1,GeneID:73647,GenBank:NP_076198.2,MGI:MGI:1920897;Name=NP_076198.2;gbkey=CDS;gene=Capn9;product=calpain-9;protein_id=NP_076198.2;tag=RefSeq Select;extra_copy_number=0
CM058248.1	Liftoff	CDS	134759034	134759103	.	+	.	ID=cds-NP_076198.2;Parent=rna-NM_023709.4;Dbxref=CCDS:CCDS40514.1,GeneID:73647,GenBank:NP_076198.2,MGI:MGI:1920897;Name=NP_076198.2;gbkey=CDS;gene=Capn9;product=calpain-9;protein_id=NP_076198.2;tag=RefSeq Select;extra_copy_number=0
CM058248.1	Liftoff	CDS	134761681	134761799	.	+	.	ID=cds-NP_076198.2;Parent=rna-NM_023709.4;Dbxref=CCDS:CCDS40514.1,GeneID:73647,GenBank:NP_076198.2,MGI:MGI:1920897;Name=NP_076198.2;gbkey=CDS;gene=Capn9;product=calpain-9;protein_id=NP_076198.2;tag=RefSeq Select;extra_copy_number=0
CM058248.1	Liftoff	CDS	134764630	134764763	.	+	.	ID=cds-NP_076198.2;Parent=rna-NM_023709.4;Dbxref=CCDS:CCDS40514.1,GeneID:73647,GenBank:NP_076198.2,MGI:MGI:1920897;Name=NP_076198.2;gbkey=CDS;gene=Capn9;product=calpain-9;protein_id=NP_076198.2;tag=RefSeq Select;extra_copy_number=0
CM058248.1	Liftoff	CDS	134767500	134767668	.	+	.	ID=cds-NP_076198.2;Parent=rna-NM_023709.4;Dbxref=CCDS:CCDS40514.1,GeneID:73647,GenBank:NP_076198.2,MGI:MGI:1920897;Name=NP_076198.2;gbkey=CDS;gene=Capn9;product=calpain-9;protein_id=NP_076198.2;tag=RefSeq Select;extra_copy_number=0
CM058248.1	Liftoff	CDS	134768711	134768794	.	+	.	ID=cds-NP_076198.2;Parent=rna-NM_023709.4;Dbxref=CCDS:CCDS40514.1,GeneID:73647,GenBank:NP_076198.2,MGI:MGI:1920897;Name=NP_076198.2;gbkey=CDS;gene=Capn9;product=calpain-9;protein_id=NP_076198.2;tag=RefSeq Select;extra_copy_number=0
CM058248.1	Liftoff	CDS	134770403	134770488	.	+	.	ID=cds-NP_076198.2;Parent=rna-NM_023709.4;Dbxref=CCDS:CCDS40514.1,GeneID:73647,GenBank:NP_076198.2,MGI:MGI:1920897;Name=NP_076198.2;gbkey=CDS;gene=Capn9;product=calpain-9;protein_id=NP_076198.2;tag=RefSeq Select;extra_copy_number=0
CM058248.1	Liftoff	CDS	134773887	134773964	.	+	.	ID=cds-NP_076198.2;Parent=rna-NM_023709.4;Dbxref=CCDS:CCDS40514.1,GeneID:73647,GenBank:NP_076198.2,MGI:MGI:1920897;Name=NP_076198.2;gbkey=CDS;gene=Capn9;product=calpain-9;protein_id=NP_076198.2;tag=RefSeq Select;extra_copy_number=0
CM058248.1	Liftoff	CDS	134774191	134774351	.	+	.	ID=cds-NP_076198.2;Parent=rna-NM_023709.4;Dbxref=CCDS:CCDS40514.1,GeneID:73647,GenBank:NP_076198.2,MGI:MGI:1920897;Name=NP_076198.2;gbkey=CDS;gene=Capn9;product=calpain-9;protein_id=NP_076198.2;tag=RefSeq Select;extra_copy_number=0
CM058248.1	Liftoff	CDS	134775407	134775564	.	+	.	ID=cds-NP_076198.2;Parent=rna-NM_023709.4;Dbxref=CCDS:CCDS40514.1,GeneID:73647,GenBank:NP_076198.2,MGI:MGI:1920897;Name=NP_076198.2;gbkey=CDS;gene=Capn9;product=calpain-9;protein_id=NP_076198.2;tag=RefSeq Select;extra_copy_number=0
CM058248.1	Liftoff	CDS	134775697	134775905	.	+	.	ID=cds-NP_076198.2;Parent=rna-NM_023709.4;Dbxref=CCDS:CCDS40514.1,GeneID:73647,GenBank:NP_076198.2,MGI:MGI:1920897;Name=NP_076198.2;gbkey=CDS;gene=Capn9;product=calpain-9;protein_id=NP_076198.2;tag=RefSeq Select;extra_copy_number=0
CM058248.1	Liftoff	CDS	134777956	134777992	.	+	.	ID=cds-NP_076198.2;Parent=rna-NM_023709.4;Dbxref=CCDS:CCDS40514.1,GeneID:73647,GenBank:NP_076198.2,MGI:MGI:1920897;Name=NP_076198.2;gbkey=CDS;gene=Capn9;product=calpain-9;protein_id=NP_076198.2;tag=RefSeq Select;extra_copy_number=0
CM058248.1	Liftoff	CDS	134779094	134779174	.	+	.	ID=cds-NP_076198.2;Parent=rna-NM_023709.4;Dbxref=CCDS:CCDS40514.1,GeneID:73647,GenBank:NP_076198.2,MGI:MGI:1920897;Name=NP_076198.2;gbkey=CDS;gene=Capn9;product=calpain-9;protein_id=NP_076198.2;tag=RefSeq Select;extra_copy_number=0
CM058248.1	Liftoff	CDS	134781504	134781561	.	+	.	ID=cds-NP_076198.2;Parent=rna-NM_023709.4;Dbxref=CCDS:CCDS40514.1,GeneID:73647,GenBank:NP_076198.2,MGI:MGI:1920897;Name=NP_076198.2;gbkey=CDS;gene=Capn9;product=calpain-9;protein_id=NP_076198.2;tag=RefSeq Select;extra_copy_number=0
CM058248.1	Liftoff	CDS	134783420	134783484	.	+	.	ID=cds-NP_076198.2;Parent=rna-NM_023709.4;Dbxref=CCDS:CCDS40514.1,GeneID:73647,GenBank:NP_076198.2,MGI:MGI:1920897;Name=NP_076198.2;gbkey=CDS;gene=Capn9;product=calpain-9;protein_id=NP_076198.2;tag=RefSeq Select;extra_copy_number=0
CM058248.1	Liftoff	CDS	134783824	134783892	.	+	.	ID=cds-NP_076198.2;Parent=rna-NM_023709.4;Dbxref=CCDS:CCDS40514.1,GeneID:73647,GenBank:NP_076198.2,MGI:MGI:1920897;Name=NP_076198.2;gbkey=CDS;gene=Capn9;product=calpain-9;protein_id=NP_076198.2;tag=RefSeq Select;extra_copy_number=0
CM058248.1	Liftoff	CDS	134784610	134784688	.	+	.	ID=cds-NP_076198.2;Parent=rna-NM_023709.4;Dbxref=CCDS:CCDS40514.1,GeneID:73647,GenBank:NP_076198.2,MGI:MGI:1920897;Name=NP_076198.2;gbkey=CDS;gene=Capn9;product=calpain-9;protein_id=NP_076198.2;tag=RefSeq Select;extra_copy_number=0
CM058248.1	Liftoff	CDS	134786215	134786331	.	+	.	ID=cds-NP_076198.2;Parent=rna-NM_023709.4;Dbxref=CCDS:CCDS40514.1,GeneID:73647,GenBank:NP_076198.2,MGI:MGI:1920897;Name=NP_076198.2;gbkey=CDS;gene=Capn9;product=calpain-9;protein_id=NP_076198.2;tag=RefSeq Select;extra_copy_number=0
CM058248.1	Liftoff	CDS	134787495	134787553	.	+	.	ID=cds-NP_076198.2;Parent=rna-NM_023709.4;Dbxref=CCDS:CCDS40514.1,GeneID:73647,GenBank:NP_076198.2,MGI:MGI:1920897;Name=NP_076198.2;gbkey=CDS;gene=Capn9;product=calpain-9;protein_id=NP_076198.2;tag=RefSeq Select;extra_copy_number=0
CM058248.1	Liftoff	CDS	134788544	134788570	.	+	.	ID=cds-NP_076198.2;Parent=rna-NM_023709.4;Dbxref=CCDS:CCDS40514.1,GeneID:73647,GenBank:NP_076198.2,MGI:MGI:1920897;Name=NP_076198.2;gbkey=CDS;gene=Capn9;product=calpain-9;protein_id=NP_076198.2;tag=RefSeq Select;extra_copy_number=0
CM058248.1	Liftoff	gene	134748431	134748741	.	-	.	ID=gene-Gm11127;Dbxref=GeneID:100529082,MGI:MGI:3779381;Name=Gm11127;description=predicted gene 11127;gbkey=Gene;gene=Gm11127;gene_biotype=protein_coding;gene_synonym=H-2T15,H2-gs14-2,H2-T15;coverage=0.161;sequence_ID=0.161;valid_ORFs=0;extra_copy_number=0;copy_num_ID=gene-Gm11127_0;partial_mapping=True;low_identity=True
CM058248.1	Liftoff	mRNA	134748431	134748741	.	-	.	ID=rna-NM_001199967.2;Parent=gene-Gm11127;Dbxref=GeneID:100529082,GenBank:NM_001199967.2,MGI:MGI:3779381;Name=NM_001199967.2;gbkey=mRNA;gene=Gm11127;product=predicted gene 11127;tag=RefSeq Select;transcript_id=NM_001199967.2;matches_ref_protein=False;valid_ORF=False;missing_start_codon=True;extra_copy_number=0
CM058248.1	Liftoff	exon	134748431	134748741	.	-	.	ID=exon-NM_001199967.2-6;Parent=rna-NM_001199967.2;Dbxref=GeneID:100529082,GenBank:NM_001199967.2,MGI:MGI:3779381;gbkey=mRNA;gene=Gm11127;product=predicted gene 11127;tag=RefSeq Select;transcript_id=NM_001199967.2;extra_copy_number=0
CM058248.1	Liftoff	CDS	134748640	134748741	.	-	.	ID=cds-NP_001186896.1;Parent=rna-NM_001199967.2;Dbxref=CCDS:CCDS57078.1,GeneID:100529082,GenBank:NP_001186896.1,MGI:MGI:3779381;Name=NP_001186896.1;gbkey=CDS;gene=Gm11127;product=predicted gene 11127 precursor;protein_id=NP_001186896.1;tag=RefSeq Select;extra_copy_number=0
CM058248.1	Liftoff	gene	134805826	134833441	.	-	.	ID=gene-2310022B05Rik;Dbxref=GeneID:69551,MGI:MGI:1916801;Name=2310022B05Rik;description=RIKEN cDNA 2310022B05 gene;gbkey=Gene;gene=2310022B05Rik;gene_biotype=protein_coding;coverage=1.0;sequence_ID=1.0;valid_ORFs=1;extra_copy_number=0;copy_num_ID=gene-2310022B05Rik_0
CM058248.1	Liftoff	mRNA	134805826	134833441	.	-	.	ID=rna-NM_175149.4;Parent=gene-2310022B05Rik;Dbxref=GeneID:69551,GenBank:NM_175149.4,MGI:MGI:1916801;Name=NM_175149.4;gbkey=mRNA;gene=2310022B05Rik;product=RIKEN cDNA 2310022B05 gene;tag=RefSeq Select;transcript_id=NM_175149.4;matches_ref_protein=True;valid_ORF=True;extra_copy_number=0
CM058248.1	Liftoff	exon	134805826	134808034	.	-	.	ID=exon-NM_175149.4-4;Parent=rna-NM_175149.4;Dbxref=GeneID:69551,GenBank:NM_175149.4,MGI:MGI:1916801;gbkey=mRNA;gene=2310022B05Rik;product=RIKEN cDNA 2310022B05 gene;tag=RefSeq Select;transcript_id=NM_175149.4;extra_copy_number=0
CM058248.1	Liftoff	exon	134809161	134809685	.	-	.	ID=exon-NM_175149.4-3;Parent=rna-NM_175149.4;Dbxref=GeneID:69551,GenBank:NM_175149.4,MGI:MGI:1916801;gbkey=mRNA;gene=2310022B05Rik;product=RIKEN cDNA 2310022B05 gene;tag=RefSeq Select;transcript_id=NM_175149.4;extra_copy_number=0
CM058248.1	Liftoff	exon	134821443	134821493	.	-	.	ID=exon-NM_175149.4-2;Parent=rna-NM_175149.4;Dbxref=GeneID:69551,GenBank:NM_175149.4,MGI:MGI:1916801;gbkey=mRNA;gene=2310022B05Rik;product=RIKEN cDNA 2310022B05 gene;tag=RefSeq Select;transcript_id=NM_175149.4;extra_copy_number=0
CM058248.1	Liftoff	exon	134832920	134833441	.	-	.	ID=exon-NM_175149.4-1;Parent=rna-NM_175149.4;Dbxref=GeneID:69551,GenBank:NM_175149.4,MGI:MGI:1916801;gbkey=mRNA;gene=2310022B05Rik;product=RIKEN cDNA 2310022B05 gene;tag=RefSeq Select;transcript_id=NM_175149.4;extra_copy_number=0
CM058248.1	Liftoff	CDS	134807978	134808034	.	-	.	ID=cds-NP_780358.3;Parent=rna-NM_175149.4;Dbxref=CCDS:CCDS22773.1,GeneID:69551,GenBank:NP_780358.3,MGI:MGI:1916801;Name=NP_780358.3;gbkey=CDS;gene=2310022B05Rik;product=uncharacterized protein C1orf198 homolog;protein_id=NP_780358.3;tag=RefSeq Select;extra_copy_number=0
CM058248.1	Liftoff	CDS	134809161	134809685	.	-	.	ID=cds-NP_780358.3;Parent=rna-NM_175149.4;Dbxref=CCDS:CCDS22773.1,GeneID:69551,GenBank:NP_780358.3,MGI:MGI:1916801;Name=NP_780358.3;gbkey=CDS;gene=2310022B05Rik;product=uncharacterized protein C1orf198 homolog;protein_id=NP_780358.3;tag=RefSeq Select;extra_copy_number=0
CM058248.1	Liftoff	CDS	134821443	134821493	.	-	.	ID=cds-NP_780358.3;Parent=rna-NM_175149.4;Dbxref=CCDS:CCDS22773.1,GeneID:69551,GenBank:NP_780358.3,MGI:MGI:1916801;Name=NP_780358.3;gbkey=CDS;gene=2310022B05Rik;product=uncharacterized protein C1orf198 homolog;protein_id=NP_780358.3;tag=RefSeq Select;extra_copy_number=0
CM058248.1	Liftoff	CDS	134832920	134833255	.	-	.	ID=cds-NP_780358.3;Parent=rna-NM_175149.4;Dbxref=CCDS:CCDS22773.1,GeneID:69551,GenBank:NP_780358.3,MGI:MGI:1916801;Name=NP_780358.3;gbkey=CDS;gene=2310022B05Rik;product=uncharacterized protein C1orf198 homolog;protein_id=NP_780358.3;tag=RefSeq Select;extra_copy_number=0
CM058248.1	Liftoff	match	134812882	134815922	.	+	.	ID=b01e8b45-237b-4b58-a99b-16abb159d2f1;Target=NG_065251.1 1 3041 +;assembly_bases_aln=3041;assembly_bases_seq=3041;bit_score=5660.56;blast_aligner=1;blast_score=3041;common_component=0;e_value=0;filter_score=0;for_remapping=2;gap_count=0;hsp_percent_coverage=100;matchable_bases=0;matched_bases=0;num_ident=3041;num_mismatch=0;pct_coverage=100;pct_coverage_hiqual=100;pct_identity_gap=100;pct_identity_gapopen_only=100;pct_identity_ungap=100;rank=1;weighted_identity=1;coverage=1.0;sequence_ID=1.0;extra_copy_number=0;copy_num_ID=b01e8b45-237b-4b58-a99b-16abb159d2f1_0
CM058248.1	Liftoff	enhancer	134812982	134815822	.	.	.	ID=id-GeneID:114827895;Dbxref=GeneID:114827895,VISTA:mm1665;Note=VISTA enhancer mm1665;experiment=EXISTENCE:transgenic organism evidence [ECO:0001131][PMID:17130149];function=enhancer in: somite[3/4] | limb[3/4] | eye[3/4] | heart[4/4];gbkey=regulatory;regulatory_class=enhancer;coverage=1.0;sequence_ID=1.0;extra_copy_number=0;copy_num_ID=id-GeneID:114827895_0
CM058248.1	Liftoff	biological_region	134812982	134815822	.	+	.	ID=id-GeneID:114827895-2;Dbxref=GeneID:114827895;Name=biological region;gbkey=Region;standard_name=VISTA enhancer mm1665;coverage=1.0;sequence_ID=1.0;extra_copy_number=0;copy_num_ID=id-GeneID:114827895-2_0
CM058248.1	Liftoff	gene	134841401	134892087	.	-	.	ID=gene-Ttc13;Dbxref=GeneID:234875,MGI:MGI:2384573;Name=Ttc13;description=tetratricopeptide repeat domain 13;gbkey=Gene;gene=Ttc13;gene_biotype=protein_coding;coverage=1.0;sequence_ID=1.0;valid_ORFs=11;extra_copy_number=0;copy_num_ID=gene-Ttc13_0
CM058248.1	Liftoff	mRNA	134841401	134892050	.	-	.	ID=rna-NM_001357355.2;Parent=gene-Ttc13;Dbxref=GeneID:234875,GenBank:NM_001357355.2,MGI:MGI:2384573;Name=NM_001357355.2;gbkey=mRNA;gene=Ttc13;product=tetratricopeptide repeat domain 13%2C transcript variant 1;transcript_id=NM_001357355.2;matches_ref_protein=True;valid_ORF=True;extra_copy_number=0
CM058248.1	Liftoff	exon	134841401	134842271	.	-	.	ID=exon-NM_001357355.2-21;Parent=rna-NM_001357355.2;Dbxref=GeneID:234875,GenBank:NM_001357355.2,MGI:MGI:2384573;gbkey=mRNA;gene=Ttc13;product=tetratricopeptide repeat domain 13%2C transcript variant 1;transcript_id=NM_001357355.2;extra_copy_number=0
CM058248.1	Liftoff	exon	134843522	134843601	.	-	.	ID=exon-NM_001357355.2-20;Parent=rna-NM_001357355.2;Dbxref=GeneID:234875,GenBank:NM_001357355.2,MGI:MGI:2384573;gbkey=mRNA;gene=Ttc13;product=tetratricopeptide repeat domain 13%2C transcript variant 1;transcript_id=NM_001357355.2;extra_copy_number=0
CM058248.1	Liftoff	exon	134843731	134843809	.	-	.	ID=exon-NM_001357355.2-19;Parent=rna-NM_001357355.2;Dbxref=GeneID:234875,GenBank:NM_001357355.2,MGI:MGI:2384573;gbkey=mRNA;gene=Ttc13;product=tetratricopeptide repeat domain 13%2C transcript variant 1;transcript_id=NM_001357355.2;extra_copy_number=0
CM058248.1	Liftoff	exon	134844436	134844515	.	-	.	ID=exon-NM_001357355.2-18;Parent=rna-NM_001357355.2;Dbxref=GeneID:234875,GenBank:NM_001357355.2,MGI:MGI:2384573;gbkey=mRNA;gene=Ttc13;product=tetratricopeptide repeat domain 13%2C transcript variant 1;transcript_id=NM_001357355.2;extra_copy_number=0
CM058248.1	Liftoff	exon	134845296	134845431	.	-	.	ID=exon-NM_001357355.2-17;Parent=rna-NM_001357355.2;Dbxref=GeneID:234875,GenBank:NM_001357355.2,MGI:MGI:2384573;gbkey=mRNA;gene=Ttc13;product=tetratricopeptide repeat domain 13%2C transcript variant 1;transcript_id=NM_001357355.2;extra_copy_number=0
CM058248.1	Liftoff	exon	134846417	134846526	.	-	.	ID=exon-NM_001357355.2-16;Parent=rna-NM_001357355.2;Dbxref=GeneID:234875,GenBank:NM_001357355.2,MGI:MGI:2384573;gbkey=mRNA;gene=Ttc13;product=tetratricopeptide repeat domain 13%2C transcript variant 1;transcript_id=NM_001357355.2;extra_copy_number=0
CM058248.1	Liftoff	exon	134849078	134849162	.	-	.	ID=exon-NM_001357355.2-15;Parent=rna-NM_001357355.2;Dbxref=GeneID:234875,GenBank:NM_001357355.2,MGI:MGI:2384573;gbkey=mRNA;gene=Ttc13;product=tetratricopeptide repeat domain 13%2C transcript variant 1;transcript_id=NM_001357355.2;extra_copy_number=0
CM058248.1	Liftoff	exon	134850064	134850147	.	-	.	ID=exon-NM_001357355.2-14;Parent=rna-NM_001357355.2;Dbxref=GeneID:234875,GenBank:NM_001357355.2,MGI:MGI:2384573;gbkey=mRNA;gene=Ttc13;product=tetratricopeptide repeat domain 13%2C transcript variant 1;transcript_id=NM_001357355.2;extra_copy_number=0
CM058248.1	Liftoff	exon	134852143	134852235	.	-	.	ID=exon-NM_001357355.2-13;Parent=rna-NM_001357355.2;Dbxref=GeneID:234875,GenBank:NM_001357355.2,MGI:MGI:2384573;gbkey=mRNA;gene=Ttc13;product=tetratricopeptide repeat domain 13%2C transcript variant 1;transcript_id=NM_001357355.2;extra_copy_number=0
CM058248.1	Liftoff	exon	134853259	134853391	.	-	.	ID=exon-NM_001357355.2-12;Parent=rna-NM_001357355.2;Dbxref=GeneID:234875,GenBank:NM_001357355.2,MGI:MGI:2384573;gbkey=mRNA;gene=Ttc13;product=tetratricopeptide repeat domain 13%2C transcript variant 1;transcript_id=NM_001357355.2;extra_copy_number=0
CM058248.1	Liftoff	exon	134853833	134853963	.	-	.	ID=exon-NM_001357355.2-11;Parent=rna-NM_001357355.2;Dbxref=GeneID:234875,GenBank:NM_001357355.2,MGI:MGI:2384573;gbkey=mRNA;gene=Ttc13;product=tetratricopeptide repeat domain 13%2C transcript variant 1;transcript_id=NM_001357355.2;extra_copy_number=0
CM058248.1	Liftoff	exon	134854554	134854710	.	-	.	ID=exon-NM_001357355.2-10;Parent=rna-NM_001357355.2;Dbxref=GeneID:234875,GenBank:NM_001357355.2,MGI:MGI:2384573;gbkey=mRNA;gene=Ttc13;product=tetratricopeptide repeat domain 13%2C transcript variant 1;transcript_id=NM_001357355.2;extra_copy_number=0
CM058248.1	Liftoff	exon	134858607	134858781	.	-	.	ID=exon-NM_001357355.2-9;Parent=rna-NM_001357355.2;Dbxref=GeneID:234875,GenBank:NM_001357355.2,MGI:MGI:2384573;gbkey=mRNA;gene=Ttc13;product=tetratricopeptide repeat domain 13%2C transcript variant 1;transcript_id=NM_001357355.2;extra_copy_number=0
CM058248.1	Liftoff	exon	134858933	134859074	.	-	.	ID=exon-NM_001357355.2-8;Parent=rna-NM_001357355.2;Dbxref=GeneID:234875,GenBank:NM_001357355.2,MGI:MGI:2384573;gbkey=mRNA;gene=Ttc13;product=tetratricopeptide repeat domain 13%2C transcript variant 1;transcript_id=NM_001357355.2;extra_copy_number=0
CM058248.1	Liftoff	exon	134860353	134860435	.	-	.	ID=exon-NM_001357355.2-7;Parent=rna-NM_001357355.2;Dbxref=GeneID:234875,GenBank:NM_001357355.2,MGI:MGI:2384573;gbkey=mRNA;gene=Ttc13;product=tetratricopeptide repeat domain 13%2C transcript variant 1;transcript_id=NM_001357355.2;extra_copy_number=0
CM058248.1	Liftoff	exon	134864906	134865016	.	-	.	ID=exon-NM_001357355.2-6;Parent=rna-NM_001357355.2;Dbxref=GeneID:234875,GenBank:NM_001357355.2,MGI:MGI:2384573;gbkey=mRNA;gene=Ttc13;product=tetratricopeptide repeat domain 13%2C transcript variant 1;transcript_id=NM_001357355.2;extra_copy_number=0
CM058248.1	Liftoff	exon	134865712	134865828	.	-	.	ID=exon-NM_001357355.2-5;Parent=rna-NM_001357355.2;Dbxref=GeneID:234875,GenBank:NM_001357355.2,MGI:MGI:2384573;gbkey=mRNA;gene=Ttc13;product=tetratricopeptide repeat domain 13%2C transcript variant 1;transcript_id=NM_001357355.2;extra_copy_number=0
CM058248.1	Liftoff	exon	134879979	134880049	.	-	.	ID=exon-NM_001357355.2-4;Parent=rna-NM_001357355.2;Dbxref=GeneID:234875,GenBank:NM_001357355.2,MGI:MGI:2384573;gbkey=mRNA;gene=Ttc13;product=tetratricopeptide repeat domain 13%2C transcript variant 1;transcript_id=NM_001357355.2;extra_copy_number=0
CM058248.1	Liftoff	exon	134882693	134882768	.	-	.	ID=exon-NM_001357355.2-3;Parent=rna-NM_001357355.2;Dbxref=GeneID:234875,GenBank:NM_001357355.2,MGI:MGI:2384573;gbkey=mRNA;gene=Ttc13;product=tetratricopeptide repeat domain 13%2C transcript variant 1;transcript_id=NM_001357355.2;extra_copy_number=0
CM058248.1	Liftoff	exon	134884265	134884359	.	-	.	ID=exon-NM_001357355.2-2;Parent=rna-NM_001357355.2;Dbxref=GeneID:234875,GenBank:NM_001357355.2,MGI:MGI:2384573;gbkey=mRNA;gene=Ttc13;product=tetratricopeptide repeat domain 13%2C transcript variant 1;transcript_id=NM_001357355.2;extra_copy_number=0
CM058248.1	Liftoff	exon	134891815	134892050	.	-	.	ID=exon-NM_001357355.2-1;Parent=rna-NM_001357355.2;Dbxref=GeneID:234875,GenBank:NM_001357355.2,MGI:MGI:2384573;gbkey=mRNA;gene=Ttc13;product=tetratricopeptide repeat domain 13%2C transcript variant 1;transcript_id=NM_001357355.2;extra_copy_number=0
CM058248.1	Liftoff	CDS	134842157	134842271	.	-	.	ID=cds-NP_001344284.1;Parent=rna-NM_001357355.2;Dbxref=CCDS:CCDS90481.1,GeneID:234875,GenBank:NP_001344284.1,MGI:MGI:2384573;Name=NP_001344284.1;Note=isoform 1 precursor is encoded by transcript variant 1;gbkey=CDS;gene=Ttc13;product=tetratricopeptide repeat protein 13 isoform 1 precursor;protein_id=NP_001344284.1;extra_copy_number=0
CM058248.1	Liftoff	CDS	134843522	134843601	.	-	.	ID=cds-NP_001344284.1;Parent=rna-NM_001357355.2;Dbxref=CCDS:CCDS90481.1,GeneID:234875,GenBank:NP_001344284.1,MGI:MGI:2384573;Name=NP_001344284.1;Note=isoform 1 precursor is encoded by transcript variant 1;gbkey=CDS;gene=Ttc13;product=tetratricopeptide repeat protein 13 isoform 1 precursor;protein_id=NP_001344284.1;extra_copy_number=0
CM058248.1	Liftoff	CDS	134843731	134843809	.	-	.	ID=cds-NP_001344284.1;Parent=rna-NM_001357355.2;Dbxref=CCDS:CCDS90481.1,GeneID:234875,GenBank:NP_001344284.1,MGI:MGI:2384573;Name=NP_001344284.1;Note=isoform 1 precursor is encoded by transcript variant 1;gbkey=CDS;gene=Ttc13;product=tetratricopeptide repeat protein 13 isoform 1 precursor;protein_id=NP_001344284.1;extra_copy_number=0
CM058248.1	Liftoff	CDS	134844436	134844515	.	-	.	ID=cds-NP_001344284.1;Parent=rna-NM_001357355.2;Dbxref=CCDS:CCDS90481.1,GeneID:234875,GenBank:NP_001344284.1,MGI:MGI:2384573;Name=NP_001344284.1;Note=isoform 1 precursor is encoded by transcript variant 1;gbkey=CDS;gene=Ttc13;product=tetratricopeptide repeat protein 13 isoform 1 precursor;protein_id=NP_001344284.1;extra_copy_number=0
CM058248.1	Liftoff	CDS	134845296	134845431	.	-	.	ID=cds-NP_001344284.1;Parent=rna-NM_001357355.2;Dbxref=CCDS:CCDS90481.1,GeneID:234875,GenBank:NP_001344284.1,MGI:MGI:2384573;Name=NP_001344284.1;Note=isoform 1 precursor is encoded by transcript variant 1;gbkey=CDS;gene=Ttc13;product=tetratricopeptide repeat protein 13 isoform 1 precursor;protein_id=NP_001344284.1;extra_copy_number=0
CM058248.1	Liftoff	CDS	134846417	134846526	.	-	.	ID=cds-NP_001344284.1;Parent=rna-NM_001357355.2;Dbxref=CCDS:CCDS90481.1,GeneID:234875,GenBank:NP_001344284.1,MGI:MGI:2384573;Name=NP_001344284.1;Note=isoform 1 precursor is encoded by transcript variant 1;gbkey=CDS;gene=Ttc13;product=tetratricopeptide repeat protein 13 isoform 1 precursor;protein_id=NP_001344284.1;extra_copy_number=0
CM058248.1	Liftoff	CDS	134849078	134849162	.	-	.	ID=cds-NP_001344284.1;Parent=rna-NM_001357355.2;Dbxref=CCDS:CCDS90481.1,GeneID:234875,GenBank:NP_001344284.1,MGI:MGI:2384573;Name=NP_001344284.1;Note=isoform 1 precursor is encoded by transcript variant 1;gbkey=CDS;gene=Ttc13;product=tetratricopeptide repeat protein 13 isoform 1 precursor;protein_id=NP_001344284.1;extra_copy_number=0
CM058248.1	Liftoff	CDS	134850064	134850147	.	-	.	ID=cds-NP_001344284.1;Parent=rna-NM_001357355.2;Dbxref=CCDS:CCDS90481.1,GeneID:234875,GenBank:NP_001344284.1,MGI:MGI:2384573;Name=NP_001344284.1;Note=isoform 1 precursor is encoded by transcript variant 1;gbkey=CDS;gene=Ttc13;product=tetratricopeptide repeat protein 13 isoform 1 precursor;protein_id=NP_001344284.1;extra_copy_number=0
CM058248.1	Liftoff	CDS	134852143	134852235	.	-	.	ID=cds-NP_001344284.1;Parent=rna-NM_001357355.2;Dbxref=CCDS:CCDS90481.1,GeneID:234875,GenBank:NP_001344284.1,MGI:MGI:2384573;Name=NP_001344284.1;Note=isoform 1 precursor is encoded by transcript variant 1;gbkey=CDS;gene=Ttc13;product=tetratricopeptide repeat protein 13 isoform 1 precursor;protein_id=NP_001344284.1;extra_copy_number=0
CM058248.1	Liftoff	CDS	134853259	134853391	.	-	.	ID=cds-NP_001344284.1;Parent=rna-NM_001357355.2;Dbxref=CCDS:CCDS90481.1,GeneID:234875,GenBank:NP_001344284.1,MGI:MGI:2384573;Name=NP_001344284.1;Note=isoform 1 precursor is encoded by transcript variant 1;gbkey=CDS;gene=Ttc13;product=tetratricopeptide repeat protein 13 isoform 1 precursor;protein_id=NP_001344284.1;extra_copy_number=0
CM058248.1	Liftoff	CDS	134853833	134853963	.	-	.	ID=cds-NP_001344284.1;Parent=rna-NM_001357355.2;Dbxref=CCDS:CCDS90481.1,GeneID:234875,GenBank:NP_001344284.1,MGI:MGI:2384573;Name=NP_001344284.1;Note=isoform 1 precursor is encoded by transcript variant 1;gbkey=CDS;gene=Ttc13;product=tetratricopeptide repeat protein 13 isoform 1 precursor;protein_id=NP_001344284.1;extra_copy_number=0
CM058248.1	Liftoff	CDS	134854554	134854710	.	-	.	ID=cds-NP_001344284.1;Parent=rna-NM_001357355.2;Dbxref=CCDS:CCDS90481.1,GeneID:234875,GenBank:NP_001344284.1,MGI:MGI:2384573;Name=NP_001344284.1;Note=isoform 1 precursor is encoded by transcript variant 1;gbkey=CDS;gene=Ttc13;product=tetratricopeptide repeat protein 13 isoform 1 precursor;protein_id=NP_001344284.1;extra_copy_number=0
CM058248.1	Liftoff	CDS	134858607	134858781	.	-	.	ID=cds-NP_001344284.1;Parent=rna-NM_001357355.2;Dbxref=CCDS:CCDS90481.1,GeneID:234875,GenBank:NP_001344284.1,MGI:MGI:2384573;Name=NP_001344284.1;Note=isoform 1 precursor is encoded by transcript variant 1;gbkey=CDS;gene=Ttc13;product=tetratricopeptide repeat protein 13 isoform 1 precursor;protein_id=NP_001344284.1;extra_copy_number=0
CM058248.1	Liftoff	CDS	134858933	134859074	.	-	.	ID=cds-NP_001344284.1;Parent=rna-NM_001357355.2;Dbxref=CCDS:CCDS90481.1,GeneID:234875,GenBank:NP_001344284.1,MGI:MGI:2384573;Name=NP_001344284.1;Note=isoform 1 precursor is encoded by transcript variant 1;gbkey=CDS;gene=Ttc13;product=tetratricopeptide repeat protein 13 isoform 1 precursor;protein_id=NP_001344284.1;extra_copy_number=0
CM058248.1	Liftoff	CDS	134860353	134860435	.	-	.	ID=cds-NP_001344284.1;Parent=rna-NM_001357355.2;Dbxref=CCDS:CCDS90481.1,GeneID:234875,GenBank:NP_001344284.1,MGI:MGI:2384573;Name=NP_001344284.1;Note=isoform 1 precursor is encoded by transcript variant 1;gbkey=CDS;gene=Ttc13;product=tetratricopeptide repeat protein 13 isoform 1 precursor;protein_id=NP_001344284.1;extra_copy_number=0
CM058248.1	Liftoff	CDS	134864906	134865016	.	-	.	ID=cds-NP_001344284.1;Parent=rna-NM_001357355.2;Dbxref=CCDS:CCDS90481.1,GeneID:234875,GenBank:NP_001344284.1,MGI:MGI:2384573;Name=NP_001344284.1;Note=isoform 1 precursor is encoded by transcript variant 1;gbkey=CDS;gene=Ttc13;product=tetratricopeptide repeat protein 13 isoform 1 precursor;protein_id=NP_001344284.1;extra_copy_number=0
CM058248.1	Liftoff	CDS	134865712	134865828	.	-	.	ID=cds-NP_001344284.1;Parent=rna-NM_001357355.2;Dbxref=CCDS:CCDS90481.1,GeneID:234875,GenBank:NP_001344284.1,MGI:MGI:2384573;Name=NP_001344284.1;Note=isoform 1 precursor is encoded by transcript variant 1;gbkey=CDS;gene=Ttc13;product=tetratricopeptide repeat protein 13 isoform 1 precursor;protein_id=NP_001344284.1;extra_copy_number=0
CM058248.1	Liftoff	CDS	134879979	134880049	.	-	.	ID=cds-NP_001344284.1;Parent=rna-NM_001357355.2;Dbxref=CCDS:CCDS90481.1,GeneID:234875,GenBank:NP_001344284.1,MGI:MGI:2384573;Name=NP_001344284.1;Note=isoform 1 precursor is encoded by transcript variant 1;gbkey=CDS;gene=Ttc13;product=tetratricopeptide repeat protein 13 isoform 1 precursor;protein_id=NP_001344284.1;extra_copy_number=0
CM058248.1	Liftoff	CDS	134882693	134882768	.	-	.	ID=cds-NP_001344284.1;Parent=rna-NM_001357355.2;Dbxref=CCDS:CCDS90481.1,GeneID:234875,GenBank:NP_001344284.1,MGI:MGI:2384573;Name=NP_001344284.1;Note=isoform 1 precursor is encoded by transcript variant 1;gbkey=CDS;gene=Ttc13;product=tetratricopeptide repeat protein 13 isoform 1 precursor;protein_id=NP_001344284.1;extra_copy_number=0
CM058248.1	Liftoff	CDS	134884265	134884359	.	-	.	ID=cds-NP_001344284.1;Parent=rna-NM_001357355.2;Dbxref=CCDS:CCDS90481.1,GeneID:234875,GenBank:NP_001344284.1,MGI:MGI:2384573;Name=NP_001344284.1;Note=isoform 1 precursor is encoded by transcript variant 1;gbkey=CDS;gene=Ttc13;product=tetratricopeptide repeat protein 13 isoform 1 precursor;protein_id=NP_001344284.1;extra_copy_number=0
CM058248.1	Liftoff	CDS	134891815	134892040	.	-	.	ID=cds-NP_001344284.1;Parent=rna-NM_001357355.2;Dbxref=CCDS:CCDS90481.1,GeneID:234875,GenBank:NP_001344284.1,MGI:MGI:2384573;Name=NP_001344284.1;Note=isoform 1 precursor is encoded by transcript variant 1;gbkey=CDS;gene=Ttc13;product=tetratricopeptide repeat protein 13 isoform 1 precursor;protein_id=NP_001344284.1;extra_copy_number=0
CM058248.1	Liftoff	mRNA	134841401	134892050	.	-	.	ID=rna-NM_001357356.2;Parent=gene-Ttc13;Dbxref=GeneID:234875,GenBank:NM_001357356.2,MGI:MGI:2384573;Name=NM_001357356.2;gbkey=mRNA;gene=Ttc13;product=tetratricopeptide repeat domain 13%2C transcript variant 2;transcript_id=NM_001357356.2;matches_ref_protein=True;valid_ORF=True;extra_copy_number=0
CM058248.1	Liftoff	exon	134841401	134842271	.	-	.	ID=exon-NM_001357356.2-19;Parent=rna-NM_001357356.2;Dbxref=GeneID:234875,GenBank:NM_001357356.2,MGI:MGI:2384573;gbkey=mRNA;gene=Ttc13;product=tetratricopeptide repeat domain 13%2C transcript variant 2;transcript_id=NM_001357356.2;extra_copy_number=0
CM058248.1	Liftoff	exon	134843522	134843601	.	-	.	ID=exon-NM_001357356.2-18;Parent=rna-NM_001357356.2;Dbxref=GeneID:234875,GenBank:NM_001357356.2,MGI:MGI:2384573;gbkey=mRNA;gene=Ttc13;product=tetratricopeptide repeat domain 13%2C transcript variant 2;transcript_id=NM_001357356.2;extra_copy_number=0
CM058248.1	Liftoff	exon	134843731	134843809	.	-	.	ID=exon-NM_001357356.2-17;Parent=rna-NM_001357356.2;Dbxref=GeneID:234875,GenBank:NM_001357356.2,MGI:MGI:2384573;gbkey=mRNA;gene=Ttc13;product=tetratricopeptide repeat domain 13%2C transcript variant 2;transcript_id=NM_001357356.2;extra_copy_number=0
CM058248.1	Liftoff	exon	134844436	134844515	.	-	.	ID=exon-NM_001357356.2-16;Parent=rna-NM_001357356.2;Dbxref=GeneID:234875,GenBank:NM_001357356.2,MGI:MGI:2384573;gbkey=mRNA;gene=Ttc13;product=tetratricopeptide repeat domain 13%2C transcript variant 2;transcript_id=NM_001357356.2;extra_copy_number=0
CM058248.1	Liftoff	exon	134845296	134845431	.	-	.	ID=exon-NM_001357356.2-15;Parent=rna-NM_001357356.2;Dbxref=GeneID:234875,GenBank:NM_001357356.2,MGI:MGI:2384573;gbkey=mRNA;gene=Ttc13;product=tetratricopeptide repeat domain 13%2C transcript variant 2;transcript_id=NM_001357356.2;extra_copy_number=0
CM058248.1	Liftoff	exon	134846417	134846523	.	-	.	ID=exon-NM_001357356.2-14;Parent=rna-NM_001357356.2;Dbxref=GeneID:234875,GenBank:NM_001357356.2,MGI:MGI:2384573;gbkey=mRNA;gene=Ttc13;product=tetratricopeptide repeat domain 13%2C transcript variant 2;transcript_id=NM_001357356.2;extra_copy_number=0
CM058248.1	Liftoff	exon	134849078	134849162	.	-	.	ID=exon-NM_001357356.2-13;Parent=rna-NM_001357356.2;Dbxref=GeneID:234875,GenBank:NM_001357356.2,MGI:MGI:2384573;gbkey=mRNA;gene=Ttc13;product=tetratricopeptide repeat domain 13%2C transcript variant 2;transcript_id=NM_001357356.2;extra_copy_number=0
CM058248.1	Liftoff	exon	134850064	134850147	.	-	.	ID=exon-NM_001357356.2-12;Parent=rna-NM_001357356.2;Dbxref=GeneID:234875,GenBank:NM_001357356.2,MGI:MGI:2384573;gbkey=mRNA;gene=Ttc13;product=tetratricopeptide repeat domain 13%2C transcript variant 2;transcript_id=NM_001357356.2;extra_copy_number=0
CM058248.1	Liftoff	exon	134852143	134852235	.	-	.	ID=exon-NM_001357356.2-11;Parent=rna-NM_001357356.2;Dbxref=GeneID:234875,GenBank:NM_001357356.2,MGI:MGI:2384573;gbkey=mRNA;gene=Ttc13;product=tetratricopeptide repeat domain 13%2C transcript variant 2;transcript_id=NM_001357356.2;extra_copy_number=0
CM058248.1	Liftoff	exon	134853259	134853391	.	-	.	ID=exon-NM_001357356.2-10;Parent=rna-NM_001357356.2;Dbxref=GeneID:234875,GenBank:NM_001357356.2,MGI:MGI:2384573;gbkey=mRNA;gene=Ttc13;product=tetratricopeptide repeat domain 13%2C transcript variant 2;transcript_id=NM_001357356.2;extra_copy_number=0
CM058248.1	Liftoff	exon	134853833	134853963	.	-	.	ID=exon-NM_001357356.2-9;Parent=rna-NM_001357356.2;Dbxref=GeneID:234875,GenBank:NM_001357356.2,MGI:MGI:2384573;gbkey=mRNA;gene=Ttc13;product=tetratricopeptide repeat domain 13%2C transcript variant 2;transcript_id=NM_001357356.2;extra_copy_number=0
CM058248.1	Liftoff	exon	134854554	134854710	.	-	.	ID=exon-NM_001357356.2-8;Parent=rna-NM_001357356.2;Dbxref=GeneID:234875,GenBank:NM_001357356.2,MGI:MGI:2384573;gbkey=mRNA;gene=Ttc13;product=tetratricopeptide repeat domain 13%2C transcript variant 2;transcript_id=NM_001357356.2;extra_copy_number=0
CM058248.1	Liftoff	exon	134858607	134858781	.	-	.	ID=exon-NM_001357356.2-7;Parent=rna-NM_001357356.2;Dbxref=GeneID:234875,GenBank:NM_001357356.2,MGI:MGI:2384573;gbkey=mRNA;gene=Ttc13;product=tetratricopeptide repeat domain 13%2C transcript variant 2;transcript_id=NM_001357356.2;extra_copy_number=0
CM058248.1	Liftoff	exon	134858933	134859074	.	-	.	ID=exon-NM_001357356.2-6;Parent=rna-NM_001357356.2;Dbxref=GeneID:234875,GenBank:NM_001357356.2,MGI:MGI:2384573;gbkey=mRNA;gene=Ttc13;product=tetratricopeptide repeat domain 13%2C transcript variant 2;transcript_id=NM_001357356.2;extra_copy_number=0
CM058248.1	Liftoff	exon	134860353	134860435	.	-	.	ID=exon-NM_001357356.2-5;Parent=rna-NM_001357356.2;Dbxref=GeneID:234875,GenBank:NM_001357356.2,MGI:MGI:2384573;gbkey=mRNA;gene=Ttc13;product=tetratricopeptide repeat domain 13%2C transcript variant 2;transcript_id=NM_001357356.2;extra_copy_number=0
CM058248.1	Liftoff	exon	134879979	134880049	.	-	.	ID=exon-NM_001357356.2-4;Parent=rna-NM_001357356.2;Dbxref=GeneID:234875,GenBank:NM_001357356.2,MGI:MGI:2384573;gbkey=mRNA;gene=Ttc13;product=tetratricopeptide repeat domain 13%2C transcript variant 2;transcript_id=NM_001357356.2;extra_copy_number=0
CM058248.1	Liftoff	exon	134882693	134882768	.	-	.	ID=exon-NM_001357356.2-3;Parent=rna-NM_001357356.2;Dbxref=GeneID:234875,GenBank:NM_001357356.2,MGI:MGI:2384573;gbkey=mRNA;gene=Ttc13;product=tetratricopeptide repeat domain 13%2C transcript variant 2;transcript_id=NM_001357356.2;extra_copy_number=0
CM058248.1	Liftoff	exon	134884265	134884359	.	-	.	ID=exon-NM_001357356.2-2;Parent=rna-NM_001357356.2;Dbxref=GeneID:234875,GenBank:NM_001357356.2,MGI:MGI:2384573;gbkey=mRNA;gene=Ttc13;product=tetratricopeptide repeat domain 13%2C transcript variant 2;transcript_id=NM_001357356.2;extra_copy_number=0
CM058248.1	Liftoff	exon	134891815	134892050	.	-	.	ID=exon-NM_001357356.2-1;Parent=rna-NM_001357356.2;Dbxref=GeneID:234875,GenBank:NM_001357356.2,MGI:MGI:2384573;gbkey=mRNA;gene=Ttc13;product=tetratricopeptide repeat domain 13%2C transcript variant 2;transcript_id=NM_001357356.2;extra_copy_number=0
CM058248.1	Liftoff	CDS	134842157	134842271	.	-	.	ID=cds-NP_001344285.1;Parent=rna-NM_001357356.2;Dbxref=CCDS:CCDS90480.1,GeneID:234875,GenBank:NP_001344285.1,MGI:MGI:2384573;Name=NP_001344285.1;Note=isoform 2 precursor is encoded by transcript variant 2;gbkey=CDS;gene=Ttc13;product=tetratricopeptide repeat protein 13 isoform 2 precursor;protein_id=NP_001344285.1;extra_copy_number=0
CM058248.1	Liftoff	CDS	134843522	134843601	.	-	.	ID=cds-NP_001344285.1;Parent=rna-NM_001357356.2;Dbxref=CCDS:CCDS90480.1,GeneID:234875,GenBank:NP_001344285.1,MGI:MGI:2384573;Name=NP_001344285.1;Note=isoform 2 precursor is encoded by transcript variant 2;gbkey=CDS;gene=Ttc13;product=tetratricopeptide repeat protein 13 isoform 2 precursor;protein_id=NP_001344285.1;extra_copy_number=0
CM058248.1	Liftoff	CDS	134843731	134843809	.	-	.	ID=cds-NP_001344285.1;Parent=rna-NM_001357356.2;Dbxref=CCDS:CCDS90480.1,GeneID:234875,GenBank:NP_001344285.1,MGI:MGI:2384573;Name=NP_001344285.1;Note=isoform 2 precursor is encoded by transcript variant 2;gbkey=CDS;gene=Ttc13;product=tetratricopeptide repeat protein 13 isoform 2 precursor;protein_id=NP_001344285.1;extra_copy_number=0
CM058248.1	Liftoff	CDS	134844436	134844515	.	-	.	ID=cds-NP_001344285.1;Parent=rna-NM_001357356.2;Dbxref=CCDS:CCDS90480.1,GeneID:234875,GenBank:NP_001344285.1,MGI:MGI:2384573;Name=NP_001344285.1;Note=isoform 2 precursor is encoded by transcript variant 2;gbkey=CDS;gene=Ttc13;product=tetratricopeptide repeat protein 13 isoform 2 precursor;protein_id=NP_001344285.1;extra_copy_number=0
CM058248.1	Liftoff	CDS	134845296	134845431	.	-	.	ID=cds-NP_001344285.1;Parent=rna-NM_001357356.2;Dbxref=CCDS:CCDS90480.1,GeneID:234875,GenBank:NP_001344285.1,MGI:MGI:2384573;Name=NP_001344285.1;Note=isoform 2 precursor is encoded by transcript variant 2;gbkey=CDS;gene=Ttc13;product=tetratricopeptide repeat protein 13 isoform 2 precursor;protein_id=NP_001344285.1;extra_copy_number=0
CM058248.1	Liftoff	CDS	134846417	134846523	.	-	.	ID=cds-NP_001344285.1;Parent=rna-NM_001357356.2;Dbxref=CCDS:CCDS90480.1,GeneID:234875,GenBank:NP_001344285.1,MGI:MGI:2384573;Name=NP_001344285.1;Note=isoform 2 precursor is encoded by transcript variant 2;gbkey=CDS;gene=Ttc13;product=tetratricopeptide repeat protein 13 isoform 2 precursor;protein_id=NP_001344285.1;extra_copy_number=0
CM058248.1	Liftoff	CDS	134849078	134849162	.	-	.	ID=cds-NP_001344285.1;Parent=rna-NM_001357356.2;Dbxref=CCDS:CCDS90480.1,GeneID:234875,GenBank:NP_001344285.1,MGI:MGI:2384573;Name=NP_001344285.1;Note=isoform 2 precursor is encoded by transcript variant 2;gbkey=CDS;gene=Ttc13;product=tetratricopeptide repeat protein 13 isoform 2 precursor;protein_id=NP_001344285.1;extra_copy_number=0
CM058248.1	Liftoff	CDS	134850064	134850147	.	-	.	ID=cds-NP_001344285.1;Parent=rna-NM_001357356.2;Dbxref=CCDS:CCDS90480.1,GeneID:234875,GenBank:NP_001344285.1,MGI:MGI:2384573;Name=NP_001344285.1;Note=isoform 2 precursor is encoded by transcript variant 2;gbkey=CDS;gene=Ttc13;product=tetratricopeptide repeat protein 13 isoform 2 precursor;protein_id=NP_001344285.1;extra_copy_number=0
CM058248.1	Liftoff	CDS	134852143	134852235	.	-	.	ID=cds-NP_001344285.1;Parent=rna-NM_001357356.2;Dbxref=CCDS:CCDS90480.1,GeneID:234875,GenBank:NP_001344285.1,MGI:MGI:2384573;Name=NP_001344285.1;Note=isoform 2 precursor is encoded by transcript variant 2;gbkey=CDS;gene=Ttc13;product=tetratricopeptide repeat protein 13 isoform 2 precursor;protein_id=NP_001344285.1;extra_copy_number=0
CM058248.1	Liftoff	CDS	134853259	134853391	.	-	.	ID=cds-NP_001344285.1;Parent=rna-NM_001357356.2;Dbxref=CCDS:CCDS90480.1,GeneID:234875,GenBank:NP_001344285.1,MGI:MGI:2384573;Name=NP_001344285.1;Note=isoform 2 precursor is encoded by transcript variant 2;gbkey=CDS;gene=Ttc13;product=tetratricopeptide repeat protein 13 isoform 2 precursor;protein_id=NP_001344285.1;extra_copy_number=0
CM058248.1	Liftoff	CDS	134853833	134853963	.	-	.	ID=cds-NP_001344285.1;Parent=rna-NM_001357356.2;Dbxref=CCDS:CCDS90480.1,GeneID:234875,GenBank:NP_001344285.1,MGI:MGI:2384573;Name=NP_001344285.1;Note=isoform 2 precursor is encoded by transcript variant 2;gbkey=CDS;gene=Ttc13;product=tetratricopeptide repeat protein 13 isoform 2 precursor;protein_id=NP_001344285.1;extra_copy_number=0
CM058248.1	Liftoff	CDS	134854554	134854710	.	-	.	ID=cds-NP_001344285.1;Parent=rna-NM_001357356.2;Dbxref=CCDS:CCDS90480.1,GeneID:234875,GenBank:NP_001344285.1,MGI:MGI:2384573;Name=NP_001344285.1;Note=isoform 2 precursor is encoded by transcript variant 2;gbkey=CDS;gene=Ttc13;product=tetratricopeptide repeat protein 13 isoform 2 precursor;protein_id=NP_001344285.1;extra_copy_number=0
CM058248.1	Liftoff	CDS	134858607	134858781	.	-	.	ID=cds-NP_001344285.1;Parent=rna-NM_001357356.2;Dbxref=CCDS:CCDS90480.1,GeneID:234875,GenBank:NP_001344285.1,MGI:MGI:2384573;Name=NP_001344285.1;Note=isoform 2 precursor is encoded by transcript variant 2;gbkey=CDS;gene=Ttc13;product=tetratricopeptide repeat protein 13 isoform 2 precursor;protein_id=NP_001344285.1;extra_copy_number=0
CM058248.1	Liftoff	CDS	134858933	134859074	.	-	.	ID=cds-NP_001344285.1;Parent=rna-NM_001357356.2;Dbxref=CCDS:CCDS90480.1,GeneID:234875,GenBank:NP_001344285.1,MGI:MGI:2384573;Name=NP_001344285.1;Note=isoform 2 precursor is encoded by transcript variant 2;gbkey=CDS;gene=Ttc13;product=tetratricopeptide repeat protein 13 isoform 2 precursor;protein_id=NP_001344285.1;extra_copy_number=0
CM058248.1	Liftoff	CDS	134860353	134860435	.	-	.	ID=cds-NP_001344285.1;Parent=rna-NM_001357356.2;Dbxref=CCDS:CCDS90480.1,GeneID:234875,GenBank:NP_001344285.1,MGI:MGI:2384573;Name=NP_001344285.1;Note=isoform 2 precursor is encoded by transcript variant 2;gbkey=CDS;gene=Ttc13;product=tetratricopeptide repeat protein 13 isoform 2 precursor;protein_id=NP_001344285.1;extra_copy_number=0
CM058248.1	Liftoff	CDS	134879979	134880049	.	-	.	ID=cds-NP_001344285.1;Parent=rna-NM_001357356.2;Dbxref=CCDS:CCDS90480.1,GeneID:234875,GenBank:NP_001344285.1,MGI:MGI:2384573;Name=NP_001344285.1;Note=isoform 2 precursor is encoded by transcript variant 2;gbkey=CDS;gene=Ttc13;product=tetratricopeptide repeat protein 13 isoform 2 precursor;protein_id=NP_001344285.1;extra_copy_number=0
CM058248.1	Liftoff	CDS	134882693	134882768	.	-	.	ID=cds-NP_001344285.1;Parent=rna-NM_001357356.2;Dbxref=CCDS:CCDS90480.1,GeneID:234875,GenBank:NP_001344285.1,MGI:MGI:2384573;Name=NP_001344285.1;Note=isoform 2 precursor is encoded by transcript variant 2;gbkey=CDS;gene=Ttc13;product=tetratricopeptide repeat protein 13 isoform 2 precursor;protein_id=NP_001344285.1;extra_copy_number=0
CM058248.1	Liftoff	CDS	134884265	134884359	.	-	.	ID=cds-NP_001344285.1;Parent=rna-NM_001357356.2;Dbxref=CCDS:CCDS90480.1,GeneID:234875,GenBank:NP_001344285.1,MGI:MGI:2384573;Name=NP_001344285.1;Note=isoform 2 precursor is encoded by transcript variant 2;gbkey=CDS;gene=Ttc13;product=tetratricopeptide repeat protein 13 isoform 2 precursor;protein_id=NP_001344285.1;extra_copy_number=0
CM058248.1	Liftoff	CDS	134891815	134892040	.	-	.	ID=cds-NP_001344285.1;Parent=rna-NM_001357356.2;Dbxref=CCDS:CCDS90480.1,GeneID:234875,GenBank:NP_001344285.1,MGI:MGI:2384573;Name=NP_001344285.1;Note=isoform 2 precursor is encoded by transcript variant 2;gbkey=CDS;gene=Ttc13;product=tetratricopeptide repeat protein 13 isoform 2 precursor;protein_id=NP_001344285.1;extra_copy_number=0
CM058248.1	Liftoff	mRNA	134841401	134892050	.	-	.	ID=rna-NM_001357357.2;Parent=gene-Ttc13;Dbxref=GeneID:234875,GenBank:NM_001357357.2,MGI:MGI:2384573;Name=NM_001357357.2;gbkey=mRNA;gene=Ttc13;product=tetratricopeptide repeat domain 13%2C transcript variant 3;transcript_id=NM_001357357.2;matches_ref_protein=True;valid_ORF=True;extra_copy_number=0
CM058248.1	Liftoff	exon	134841401	134842271	.	-	.	ID=exon-NM_001357357.2-20;Parent=rna-NM_001357357.2;Dbxref=GeneID:234875,GenBank:NM_001357357.2,MGI:MGI:2384573;gbkey=mRNA;gene=Ttc13;product=tetratricopeptide repeat domain 13%2C transcript variant 3;transcript_id=NM_001357357.2;extra_copy_number=0
CM058248.1	Liftoff	exon	134843522	134843601	.	-	.	ID=exon-NM_001357357.2-19;Parent=rna-NM_001357357.2;Dbxref=GeneID:234875,GenBank:NM_001357357.2,MGI:MGI:2384573;gbkey=mRNA;gene=Ttc13;product=tetratricopeptide repeat domain 13%2C transcript variant 3;transcript_id=NM_001357357.2;extra_copy_number=0
CM058248.1	Liftoff	exon	134843731	134843809	.	-	.	ID=exon-NM_001357357.2-18;Parent=rna-NM_001357357.2;Dbxref=GeneID:234875,GenBank:NM_001357357.2,MGI:MGI:2384573;gbkey=mRNA;gene=Ttc13;product=tetratricopeptide repeat domain 13%2C transcript variant 3;transcript_id=NM_001357357.2;extra_copy_number=0
CM058248.1	Liftoff	exon	134844436	134844515	.	-	.	ID=exon-NM_001357357.2-17;Parent=rna-NM_001357357.2;Dbxref=GeneID:234875,GenBank:NM_001357357.2,MGI:MGI:2384573;gbkey=mRNA;gene=Ttc13;product=tetratricopeptide repeat domain 13%2C transcript variant 3;transcript_id=NM_001357357.2;extra_copy_number=0
CM058248.1	Liftoff	exon	134845296	134845431	.	-	.	ID=exon-NM_001357357.2-16;Parent=rna-NM_001357357.2;Dbxref=GeneID:234875,GenBank:NM_001357357.2,MGI:MGI:2384573;gbkey=mRNA;gene=Ttc13;product=tetratricopeptide repeat domain 13%2C transcript variant 3;transcript_id=NM_001357357.2;extra_copy_number=0
CM058248.1	Liftoff	exon	134846417	134846526	.	-	.	ID=exon-NM_001357357.2-15;Parent=rna-NM_001357357.2;Dbxref=GeneID:234875,GenBank:NM_001357357.2,MGI:MGI:2384573;gbkey=mRNA;gene=Ttc13;product=tetratricopeptide repeat domain 13%2C transcript variant 3;transcript_id=NM_001357357.2;extra_copy_number=0
CM058248.1	Liftoff	exon	134849078	134849162	.	-	.	ID=exon-NM_001357357.2-14;Parent=rna-NM_001357357.2;Dbxref=GeneID:234875,GenBank:NM_001357357.2,MGI:MGI:2384573;gbkey=mRNA;gene=Ttc13;product=tetratricopeptide repeat domain 13%2C transcript variant 3;transcript_id=NM_001357357.2;extra_copy_number=0
CM058248.1	Liftoff	exon	134850064	134850147	.	-	.	ID=exon-NM_001357357.2-13;Parent=rna-NM_001357357.2;Dbxref=GeneID:234875,GenBank:NM_001357357.2,MGI:MGI:2384573;gbkey=mRNA;gene=Ttc13;product=tetratricopeptide repeat domain 13%2C transcript variant 3;transcript_id=NM_001357357.2;extra_copy_number=0
CM058248.1	Liftoff	exon	134852143	134852235	.	-	.	ID=exon-NM_001357357.2-12;Parent=rna-NM_001357357.2;Dbxref=GeneID:234875,GenBank:NM_001357357.2,MGI:MGI:2384573;gbkey=mRNA;gene=Ttc13;product=tetratricopeptide repeat domain 13%2C transcript variant 3;transcript_id=NM_001357357.2;extra_copy_number=0
CM058248.1	Liftoff	exon	134853259	134853391	.	-	.	ID=exon-NM_001357357.2-11;Parent=rna-NM_001357357.2;Dbxref=GeneID:234875,GenBank:NM_001357357.2,MGI:MGI:2384573;gbkey=mRNA;gene=Ttc13;product=tetratricopeptide repeat domain 13%2C transcript variant 3;transcript_id=NM_001357357.2;extra_copy_number=0
CM058248.1	Liftoff	exon	134853833	134853963	.	-	.	ID=exon-NM_001357357.2-10;Parent=rna-NM_001357357.2;Dbxref=GeneID:234875,GenBank:NM_001357357.2,MGI:MGI:2384573;gbkey=mRNA;gene=Ttc13;product=tetratricopeptide repeat domain 13%2C transcript variant 3;transcript_id=NM_001357357.2;extra_copy_number=0
CM058248.1	Liftoff	exon	134854554	134854710	.	-	.	ID=exon-NM_001357357.2-9;Parent=rna-NM_001357357.2;Dbxref=GeneID:234875,GenBank:NM_001357357.2,MGI:MGI:2384573;gbkey=mRNA;gene=Ttc13;product=tetratricopeptide repeat domain 13%2C transcript variant 3;transcript_id=NM_001357357.2;extra_copy_number=0
CM058248.1	Liftoff	exon	134858607	134858781	.	-	.	ID=exon-NM_001357357.2-8;Parent=rna-NM_001357357.2;Dbxref=GeneID:234875,GenBank:NM_001357357.2,MGI:MGI:2384573;gbkey=mRNA;gene=Ttc13;product=tetratricopeptide repeat domain 13%2C transcript variant 3;transcript_id=NM_001357357.2;extra_copy_number=0
CM058248.1	Liftoff	exon	134858933	134859074	.	-	.	ID=exon-NM_001357357.2-7;Parent=rna-NM_001357357.2;Dbxref=GeneID:234875,GenBank:NM_001357357.2,MGI:MGI:2384573;gbkey=mRNA;gene=Ttc13;product=tetratricopeptide repeat domain 13%2C transcript variant 3;transcript_id=NM_001357357.2;extra_copy_number=0
CM058248.1	Liftoff	exon	134860353	134860435	.	-	.	ID=exon-NM_001357357.2-6;Parent=rna-NM_001357357.2;Dbxref=GeneID:234875,GenBank:NM_001357357.2,MGI:MGI:2384573;gbkey=mRNA;gene=Ttc13;product=tetratricopeptide repeat domain 13%2C transcript variant 3;transcript_id=NM_001357357.2;extra_copy_number=0
CM058248.1	Liftoff	exon	134869732	134869797	.	-	.	ID=exon-NM_001357357.2-5;Parent=rna-NM_001357357.2;Dbxref=GeneID:234875,GenBank:NM_001357357.2,MGI:MGI:2384573;gbkey=mRNA;gene=Ttc13;product=tetratricopeptide repeat domain 13%2C transcript variant 3;transcript_id=NM_001357357.2;extra_copy_number=0
CM058248.1	Liftoff	exon	134879979	134880049	.	-	.	ID=exon-NM_001357357.2-4;Parent=rna-NM_001357357.2;Dbxref=GeneID:234875,GenBank:NM_001357357.2,MGI:MGI:2384573;gbkey=mRNA;gene=Ttc13;product=tetratricopeptide repeat domain 13%2C transcript variant 3;transcript_id=NM_001357357.2;extra_copy_number=0
CM058248.1	Liftoff	exon	134882693	134882768	.	-	.	ID=exon-NM_001357357.2-3;Parent=rna-NM_001357357.2;Dbxref=GeneID:234875,GenBank:NM_001357357.2,MGI:MGI:2384573;gbkey=mRNA;gene=Ttc13;product=tetratricopeptide repeat domain 13%2C transcript variant 3;transcript_id=NM_001357357.2;extra_copy_number=0
CM058248.1	Liftoff	exon	134884265	134884359	.	-	.	ID=exon-NM_001357357.2-2;Parent=rna-NM_001357357.2;Dbxref=GeneID:234875,GenBank:NM_001357357.2,MGI:MGI:2384573;gbkey=mRNA;gene=Ttc13;product=tetratricopeptide repeat domain 13%2C transcript variant 3;transcript_id=NM_001357357.2;extra_copy_number=0
CM058248.1	Liftoff	exon	134891815	134892050	.	-	.	ID=exon-NM_001357357.2-1;Parent=rna-NM_001357357.2;Dbxref=GeneID:234875,GenBank:NM_001357357.2,MGI:MGI:2384573;gbkey=mRNA;gene=Ttc13;product=tetratricopeptide repeat domain 13%2C transcript variant 3;transcript_id=NM_001357357.2;extra_copy_number=0
CM058248.1	Liftoff	CDS	134842157	134842271	.	-	.	ID=cds-NP_001344286.1;Parent=rna-NM_001357357.2;Dbxref=CCDS:CCDS90482.1,GeneID:234875,GenBank:NP_001344286.1,MGI:MGI:2384573;Name=NP_001344286.1;Note=isoform 3 precursor is encoded by transcript variant 3;gbkey=CDS;gene=Ttc13;product=tetratricopeptide repeat protein 13 isoform 3 precursor;protein_id=NP_001344286.1;extra_copy_number=0
CM058248.1	Liftoff	CDS	134843522	134843601	.	-	.	ID=cds-NP_001344286.1;Parent=rna-NM_001357357.2;Dbxref=CCDS:CCDS90482.1,GeneID:234875,GenBank:NP_001344286.1,MGI:MGI:2384573;Name=NP_001344286.1;Note=isoform 3 precursor is encoded by transcript variant 3;gbkey=CDS;gene=Ttc13;product=tetratricopeptide repeat protein 13 isoform 3 precursor;protein_id=NP_001344286.1;extra_copy_number=0
CM058248.1	Liftoff	CDS	134843731	134843809	.	-	.	ID=cds-NP_001344286.1;Parent=rna-NM_001357357.2;Dbxref=CCDS:CCDS90482.1,GeneID:234875,GenBank:NP_001344286.1,MGI:MGI:2384573;Name=NP_001344286.1;Note=isoform 3 precursor is encoded by transcript variant 3;gbkey=CDS;gene=Ttc13;product=tetratricopeptide repeat protein 13 isoform 3 precursor;protein_id=NP_001344286.1;extra_copy_number=0
CM058248.1	Liftoff	CDS	134844436	134844515	.	-	.	ID=cds-NP_001344286.1;Parent=rna-NM_001357357.2;Dbxref=CCDS:CCDS90482.1,GeneID:234875,GenBank:NP_001344286.1,MGI:MGI:2384573;Name=NP_001344286.1;Note=isoform 3 precursor is encoded by transcript variant 3;gbkey=CDS;gene=Ttc13;product=tetratricopeptide repeat protein 13 isoform 3 precursor;protein_id=NP_001344286.1;extra_copy_number=0
CM058248.1	Liftoff	CDS	134845296	134845431	.	-	.	ID=cds-NP_001344286.1;Parent=rna-NM_001357357.2;Dbxref=CCDS:CCDS90482.1,GeneID:234875,GenBank:NP_001344286.1,MGI:MGI:2384573;Name=NP_001344286.1;Note=isoform 3 precursor is encoded by transcript variant 3;gbkey=CDS;gene=Ttc13;product=tetratricopeptide repeat protein 13 isoform 3 precursor;protein_id=NP_001344286.1;extra_copy_number=0
CM058248.1	Liftoff	CDS	134846417	134846526	.	-	.	ID=cds-NP_001344286.1;Parent=rna-NM_001357357.2;Dbxref=CCDS:CCDS90482.1,GeneID:234875,GenBank:NP_001344286.1,MGI:MGI:2384573;Name=NP_001344286.1;Note=isoform 3 precursor is encoded by transcript variant 3;gbkey=CDS;gene=Ttc13;product=tetratricopeptide repeat protein 13 isoform 3 precursor;protein_id=NP_001344286.1;extra_copy_number=0
CM058248.1	Liftoff	CDS	134849078	134849162	.	-	.	ID=cds-NP_001344286.1;Parent=rna-NM_001357357.2;Dbxref=CCDS:CCDS90482.1,GeneID:234875,GenBank:NP_001344286.1,MGI:MGI:2384573;Name=NP_001344286.1;Note=isoform 3 precursor is encoded by transcript variant 3;gbkey=CDS;gene=Ttc13;product=tetratricopeptide repeat protein 13 isoform 3 precursor;protein_id=NP_001344286.1;extra_copy_number=0
CM058248.1	Liftoff	CDS	134850064	134850147	.	-	.	ID=cds-NP_001344286.1;Parent=rna-NM_001357357.2;Dbxref=CCDS:CCDS90482.1,GeneID:234875,GenBank:NP_001344286.1,MGI:MGI:2384573;Name=NP_001344286.1;Note=isoform 3 precursor is encoded by transcript variant 3;gbkey=CDS;gene=Ttc13;product=tetratricopeptide repeat protein 13 isoform 3 precursor;protein_id=NP_001344286.1;extra_copy_number=0
CM058248.1	Liftoff	CDS	134852143	134852235	.	-	.	ID=cds-NP_001344286.1;Parent=rna-NM_001357357.2;Dbxref=CCDS:CCDS90482.1,GeneID:234875,GenBank:NP_001344286.1,MGI:MGI:2384573;Name=NP_001344286.1;Note=isoform 3 precursor is encoded by transcript variant 3;gbkey=CDS;gene=Ttc13;product=tetratricopeptide repeat protein 13 isoform 3 precursor;protein_id=NP_001344286.1;extra_copy_number=0
CM058248.1	Liftoff	CDS	134853259	134853391	.	-	.	ID=cds-NP_001344286.1;Parent=rna-NM_001357357.2;Dbxref=CCDS:CCDS90482.1,GeneID:234875,GenBank:NP_001344286.1,MGI:MGI:2384573;Name=NP_001344286.1;Note=isoform 3 precursor is encoded by transcript variant 3;gbkey=CDS;gene=Ttc13;product=tetratricopeptide repeat protein 13 isoform 3 precursor;protein_id=NP_001344286.1;extra_copy_number=0
CM058248.1	Liftoff	CDS	134853833	134853963	.	-	.	ID=cds-NP_001344286.1;Parent=rna-NM_001357357.2;Dbxref=CCDS:CCDS90482.1,GeneID:234875,GenBank:NP_001344286.1,MGI:MGI:2384573;Name=NP_001344286.1;Note=isoform 3 precursor is encoded by transcript variant 3;gbkey=CDS;gene=Ttc13;product=tetratricopeptide repeat protein 13 isoform 3 precursor;protein_id=NP_001344286.1;extra_copy_number=0
CM058248.1	Liftoff	CDS	134854554	134854710	.	-	.	ID=cds-NP_001344286.1;Parent=rna-NM_001357357.2;Dbxref=CCDS:CCDS90482.1,GeneID:234875,GenBank:NP_001344286.1,MGI:MGI:2384573;Name=NP_001344286.1;Note=isoform 3 precursor is encoded by transcript variant 3;gbkey=CDS;gene=Ttc13;product=tetratricopeptide repeat protein 13 isoform 3 precursor;protein_id=NP_001344286.1;extra_copy_number=0
CM058248.1	Liftoff	CDS	134858607	134858781	.	-	.	ID=cds-NP_001344286.1;Parent=rna-NM_001357357.2;Dbxref=CCDS:CCDS90482.1,GeneID:234875,GenBank:NP_001344286.1,MGI:MGI:2384573;Name=NP_001344286.1;Note=isoform 3 precursor is encoded by transcript variant 3;gbkey=CDS;gene=Ttc13;product=tetratricopeptide repeat protein 13 isoform 3 precursor;protein_id=NP_001344286.1;extra_copy_number=0
CM058248.1	Liftoff	CDS	134858933	134859074	.	-	.	ID=cds-NP_001344286.1;Parent=rna-NM_001357357.2;Dbxref=CCDS:CCDS90482.1,GeneID:234875,GenBank:NP_001344286.1,MGI:MGI:2384573;Name=NP_001344286.1;Note=isoform 3 precursor is encoded by transcript variant 3;gbkey=CDS;gene=Ttc13;product=tetratricopeptide repeat protein 13 isoform 3 precursor;protein_id=NP_001344286.1;extra_copy_number=0
CM058248.1	Liftoff	CDS	134860353	134860435	.	-	.	ID=cds-NP_001344286.1;Parent=rna-NM_001357357.2;Dbxref=CCDS:CCDS90482.1,GeneID:234875,GenBank:NP_001344286.1,MGI:MGI:2384573;Name=NP_001344286.1;Note=isoform 3 precursor is encoded by transcript variant 3;gbkey=CDS;gene=Ttc13;product=tetratricopeptide repeat protein 13 isoform 3 precursor;protein_id=NP_001344286.1;extra_copy_number=0
CM058248.1	Liftoff	CDS	134869732	134869797	.	-	.	ID=cds-NP_001344286.1;Parent=rna-NM_001357357.2;Dbxref=CCDS:CCDS90482.1,GeneID:234875,GenBank:NP_001344286.1,MGI:MGI:2384573;Name=NP_001344286.1;Note=isoform 3 precursor is encoded by transcript variant 3;gbkey=CDS;gene=Ttc13;product=tetratricopeptide repeat protein 13 isoform 3 precursor;protein_id=NP_001344286.1;extra_copy_number=0
CM058248.1	Liftoff	CDS	134879979	134880049	.	-	.	ID=cds-NP_001344286.1;Parent=rna-NM_001357357.2;Dbxref=CCDS:CCDS90482.1,GeneID:234875,GenBank:NP_001344286.1,MGI:MGI:2384573;Name=NP_001344286.1;Note=isoform 3 precursor is encoded by transcript variant 3;gbkey=CDS;gene=Ttc13;product=tetratricopeptide repeat protein 13 isoform 3 precursor;protein_id=NP_001344286.1;extra_copy_number=0
CM058248.1	Liftoff	CDS	134882693	134882768	.	-	.	ID=cds-NP_001344286.1;Parent=rna-NM_001357357.2;Dbxref=CCDS:CCDS90482.1,GeneID:234875,GenBank:NP_001344286.1,MGI:MGI:2384573;Name=NP_001344286.1;Note=isoform 3 precursor is encoded by transcript variant 3;gbkey=CDS;gene=Ttc13;product=tetratricopeptide repeat protein 13 isoform 3 precursor;protein_id=NP_001344286.1;extra_copy_number=0
CM058248.1	Liftoff	CDS	134884265	134884359	.	-	.	ID=cds-NP_001344286.1;Parent=rna-NM_001357357.2;Dbxref=CCDS:CCDS90482.1,GeneID:234875,GenBank:NP_001344286.1,MGI:MGI:2384573;Name=NP_001344286.1;Note=isoform 3 precursor is encoded by transcript variant 3;gbkey=CDS;gene=Ttc13;product=tetratricopeptide repeat protein 13 isoform 3 precursor;protein_id=NP_001344286.1;extra_copy_number=0
CM058248.1	Liftoff	CDS	134891815	134892040	.	-	.	ID=cds-NP_001344286.1;Parent=rna-NM_001357357.2;Dbxref=CCDS:CCDS90482.1,GeneID:234875,GenBank:NP_001344286.1,MGI:MGI:2384573;Name=NP_001344286.1;Note=isoform 3 precursor is encoded by transcript variant 3;gbkey=CDS;gene=Ttc13;product=tetratricopeptide repeat protein 13 isoform 3 precursor;protein_id=NP_001344286.1;extra_copy_number=0
CM058248.1	Liftoff	mRNA	134841401	134892050	.	-	.	ID=rna-NM_001373939.1;Parent=gene-Ttc13;Dbxref=GeneID:234875,GenBank:NM_001373939.1,MGI:MGI:2384573;Name=NM_001373939.1;gbkey=mRNA;gene=Ttc13;product=tetratricopeptide repeat domain 13%2C transcript variant 4;tag=RefSeq Select;transcript_id=NM_001373939.1;matches_ref_protein=True;valid_ORF=True;extra_copy_number=0
CM058248.1	Liftoff	exon	134841401	134842271	.	-	.	ID=exon-NM_001373939.1-23;Parent=rna-NM_001373939.1;Dbxref=GeneID:234875,GenBank:NM_001373939.1,MGI:MGI:2384573;gbkey=mRNA;gene=Ttc13;product=tetratricopeptide repeat domain 13%2C transcript variant 4;tag=RefSeq Select;transcript_id=NM_001373939.1;extra_copy_number=0
CM058248.1	Liftoff	exon	134843522	134843601	.	-	.	ID=exon-NM_001373939.1-22;Parent=rna-NM_001373939.1;Dbxref=GeneID:234875,GenBank:NM_001373939.1,MGI:MGI:2384573;gbkey=mRNA;gene=Ttc13;product=tetratricopeptide repeat domain 13%2C transcript variant 4;tag=RefSeq Select;transcript_id=NM_001373939.1;extra_copy_number=0
CM058248.1	Liftoff	exon	134843731	134843809	.	-	.	ID=exon-NM_001373939.1-21;Parent=rna-NM_001373939.1;Dbxref=GeneID:234875,GenBank:NM_001373939.1,MGI:MGI:2384573;gbkey=mRNA;gene=Ttc13;product=tetratricopeptide repeat domain 13%2C transcript variant 4;tag=RefSeq Select;transcript_id=NM_001373939.1;extra_copy_number=0
CM058248.1	Liftoff	exon	134844436	134844515	.	-	.	ID=exon-NM_001373939.1-20;Parent=rna-NM_001373939.1;Dbxref=GeneID:234875,GenBank:NM_001373939.1,MGI:MGI:2384573;gbkey=mRNA;gene=Ttc13;product=tetratricopeptide repeat domain 13%2C transcript variant 4;tag=RefSeq Select;transcript_id=NM_001373939.1;extra_copy_number=0
CM058248.1	Liftoff	exon	134845296	134845431	.	-	.	ID=exon-NM_001373939.1-19;Parent=rna-NM_001373939.1;Dbxref=GeneID:234875,GenBank:NM_001373939.1,MGI:MGI:2384573;gbkey=mRNA;gene=Ttc13;product=tetratricopeptide repeat domain 13%2C transcript variant 4;tag=RefSeq Select;transcript_id=NM_001373939.1;extra_copy_number=0
CM058248.1	Liftoff	exon	134846417	134846526	.	-	.	ID=exon-NM_001373939.1-18;Parent=rna-NM_001373939.1;Dbxref=GeneID:234875,GenBank:NM_001373939.1,MGI:MGI:2384573;gbkey=mRNA;gene=Ttc13;product=tetratricopeptide repeat domain 13%2C transcript variant 4;tag=RefSeq Select;transcript_id=NM_001373939.1;extra_copy_number=0
CM058248.1	Liftoff	exon	134849078	134849162	.	-	.	ID=exon-NM_001373939.1-17;Parent=rna-NM_001373939.1;Dbxref=GeneID:234875,GenBank:NM_001373939.1,MGI:MGI:2384573;gbkey=mRNA;gene=Ttc13;product=tetratricopeptide repeat domain 13%2C transcript variant 4;tag=RefSeq Select;transcript_id=NM_001373939.1;extra_copy_number=0
CM058248.1	Liftoff	exon	134850064	134850147	.	-	.	ID=exon-NM_001373939.1-16;Parent=rna-NM_001373939.1;Dbxref=GeneID:234875,GenBank:NM_001373939.1,MGI:MGI:2384573;gbkey=mRNA;gene=Ttc13;product=tetratricopeptide repeat domain 13%2C transcript variant 4;tag=RefSeq Select;transcript_id=NM_001373939.1;extra_copy_number=0
CM058248.1	Liftoff	exon	134852143	134852235	.	-	.	ID=exon-NM_001373939.1-15;Parent=rna-NM_001373939.1;Dbxref=GeneID:234875,GenBank:NM_001373939.1,MGI:MGI:2384573;gbkey=mRNA;gene=Ttc13;product=tetratricopeptide repeat domain 13%2C transcript variant 4;tag=RefSeq Select;transcript_id=NM_001373939.1;extra_copy_number=0
CM058248.1	Liftoff	exon	134853259	134853391	.	-	.	ID=exon-NM_001373939.1-14;Parent=rna-NM_001373939.1;Dbxref=GeneID:234875,GenBank:NM_001373939.1,MGI:MGI:2384573;gbkey=mRNA;gene=Ttc13;product=tetratricopeptide repeat domain 13%2C transcript variant 4;tag=RefSeq Select;transcript_id=NM_001373939.1;extra_copy_number=0
CM058248.1	Liftoff	exon	134853833	134853963	.	-	.	ID=exon-NM_001373939.1-13;Parent=rna-NM_001373939.1;Dbxref=GeneID:234875,GenBank:NM_001373939.1,MGI:MGI:2384573;gbkey=mRNA;gene=Ttc13;product=tetratricopeptide repeat domain 13%2C transcript variant 4;tag=RefSeq Select;transcript_id=NM_001373939.1;extra_copy_number=0
CM058248.1	Liftoff	exon	134854554	134854710	.	-	.	ID=exon-NM_001373939.1-12;Parent=rna-NM_001373939.1;Dbxref=GeneID:234875,GenBank:NM_001373939.1,MGI:MGI:2384573;gbkey=mRNA;gene=Ttc13;product=tetratricopeptide repeat domain 13%2C transcript variant 4;tag=RefSeq Select;transcript_id=NM_001373939.1;extra_copy_number=0
CM058248.1	Liftoff	exon	134858607	134858781	.	-	.	ID=exon-NM_001373939.1-11;Parent=rna-NM_001373939.1;Dbxref=GeneID:234875,GenBank:NM_001373939.1,MGI:MGI:2384573;gbkey=mRNA;gene=Ttc13;product=tetratricopeptide repeat domain 13%2C transcript variant 4;tag=RefSeq Select;transcript_id=NM_001373939.1;extra_copy_number=0
CM058248.1	Liftoff	exon	134858933	134859074	.	-	.	ID=exon-NM_001373939.1-10;Parent=rna-NM_001373939.1;Dbxref=GeneID:234875,GenBank:NM_001373939.1,MGI:MGI:2384573;gbkey=mRNA;gene=Ttc13;product=tetratricopeptide repeat domain 13%2C transcript variant 4;tag=RefSeq Select;transcript_id=NM_001373939.1;extra_copy_number=0
CM058248.1	Liftoff	exon	134860353	134860435	.	-	.	ID=exon-NM_001373939.1-9;Parent=rna-NM_001373939.1;Dbxref=GeneID:234875,GenBank:NM_001373939.1,MGI:MGI:2384573;gbkey=mRNA;gene=Ttc13;product=tetratricopeptide repeat domain 13%2C transcript variant 4;tag=RefSeq Select;transcript_id=NM_001373939.1;extra_copy_number=0
CM058248.1	Liftoff	exon	134864906	134865016	.	-	.	ID=exon-NM_001373939.1-8;Parent=rna-NM_001373939.1;Dbxref=GeneID:234875,GenBank:NM_001373939.1,MGI:MGI:2384573;gbkey=mRNA;gene=Ttc13;product=tetratricopeptide repeat domain 13%2C transcript variant 4;tag=RefSeq Select;transcript_id=NM_001373939.1;extra_copy_number=0
CM058248.1	Liftoff	exon	134865712	134865828	.	-	.	ID=exon-NM_001373939.1-7;Parent=rna-NM_001373939.1;Dbxref=GeneID:234875,GenBank:NM_001373939.1,MGI:MGI:2384573;gbkey=mRNA;gene=Ttc13;product=tetratricopeptide repeat domain 13%2C transcript variant 4;tag=RefSeq Select;transcript_id=NM_001373939.1;extra_copy_number=0
CM058248.1	Liftoff	exon	134868070	134868162	.	-	.	ID=exon-NM_001373939.1-6;Parent=rna-NM_001373939.1;Dbxref=GeneID:234875,GenBank:NM_001373939.1,MGI:MGI:2384573;gbkey=mRNA;gene=Ttc13;product=tetratricopeptide repeat domain 13%2C transcript variant 4;tag=RefSeq Select;transcript_id=NM_001373939.1;extra_copy_number=0
CM058248.1	Liftoff	exon	134869732	134869797	.	-	.	ID=exon-NM_001373939.1-5;Parent=rna-NM_001373939.1;Dbxref=GeneID:234875,GenBank:NM_001373939.1,MGI:MGI:2384573;gbkey=mRNA;gene=Ttc13;product=tetratricopeptide repeat domain 13%2C transcript variant 4;tag=RefSeq Select;transcript_id=NM_001373939.1;extra_copy_number=0
CM058248.1	Liftoff	exon	134879979	134880049	.	-	.	ID=exon-NM_001373939.1-4;Parent=rna-NM_001373939.1;Dbxref=GeneID:234875,GenBank:NM_001373939.1,MGI:MGI:2384573;gbkey=mRNA;gene=Ttc13;product=tetratricopeptide repeat domain 13%2C transcript variant 4;tag=RefSeq Select;transcript_id=NM_001373939.1;extra_copy_number=0
CM058248.1	Liftoff	exon	134882693	134882768	.	-	.	ID=exon-NM_001373939.1-3;Parent=rna-NM_001373939.1;Dbxref=GeneID:234875,GenBank:NM_001373939.1,MGI:MGI:2384573;gbkey=mRNA;gene=Ttc13;product=tetratricopeptide repeat domain 13%2C transcript variant 4;tag=RefSeq Select;transcript_id=NM_001373939.1;extra_copy_number=0
CM058248.1	Liftoff	exon	134884265	134884359	.	-	.	ID=exon-NM_001373939.1-2;Parent=rna-NM_001373939.1;Dbxref=GeneID:234875,GenBank:NM_001373939.1,MGI:MGI:2384573;gbkey=mRNA;gene=Ttc13;product=tetratricopeptide repeat domain 13%2C transcript variant 4;tag=RefSeq Select;transcript_id=NM_001373939.1;extra_copy_number=0
CM058248.1	Liftoff	exon	134891815	134892050	.	-	.	ID=exon-NM_001373939.1-1;Parent=rna-NM_001373939.1;Dbxref=GeneID:234875,GenBank:NM_001373939.1,MGI:MGI:2384573;gbkey=mRNA;gene=Ttc13;product=tetratricopeptide repeat domain 13%2C transcript variant 4;tag=RefSeq Select;transcript_id=NM_001373939.1;extra_copy_number=0
CM058248.1	Liftoff	CDS	134842157	134842271	.	-	.	ID=cds-NP_001360868.1;Parent=rna-NM_001373939.1;Dbxref=GeneID:234875,GenBank:NP_001360868.1,MGI:MGI:2384573;Name=NP_001360868.1;Note=isoform 4 precursor is encoded by transcript variant 4;gbkey=CDS;gene=Ttc13;product=tetratricopeptide repeat protein 13 isoform 4 precursor;protein_id=NP_001360868.1;tag=RefSeq Select;extra_copy_number=0
CM058248.1	Liftoff	CDS	134843522	134843601	.	-	.	ID=cds-NP_001360868.1;Parent=rna-NM_001373939.1;Dbxref=GeneID:234875,GenBank:NP_001360868.1,MGI:MGI:2384573;Name=NP_001360868.1;Note=isoform 4 precursor is encoded by transcript variant 4;gbkey=CDS;gene=Ttc13;product=tetratricopeptide repeat protein 13 isoform 4 precursor;protein_id=NP_001360868.1;tag=RefSeq Select;extra_copy_number=0
CM058248.1	Liftoff	CDS	134843731	134843809	.	-	.	ID=cds-NP_001360868.1;Parent=rna-NM_001373939.1;Dbxref=GeneID:234875,GenBank:NP_001360868.1,MGI:MGI:2384573;Name=NP_001360868.1;Note=isoform 4 precursor is encoded by transcript variant 4;gbkey=CDS;gene=Ttc13;product=tetratricopeptide repeat protein 13 isoform 4 precursor;protein_id=NP_001360868.1;tag=RefSeq Select;extra_copy_number=0
CM058248.1	Liftoff	CDS	134844436	134844515	.	-	.	ID=cds-NP_001360868.1;Parent=rna-NM_001373939.1;Dbxref=GeneID:234875,GenBank:NP_001360868.1,MGI:MGI:2384573;Name=NP_001360868.1;Note=isoform 4 precursor is encoded by transcript variant 4;gbkey=CDS;gene=Ttc13;product=tetratricopeptide repeat protein 13 isoform 4 precursor;protein_id=NP_001360868.1;tag=RefSeq Select;extra_copy_number=0
CM058248.1	Liftoff	CDS	134845296	134845431	.	-	.	ID=cds-NP_001360868.1;Parent=rna-NM_001373939.1;Dbxref=GeneID:234875,GenBank:NP_001360868.1,MGI:MGI:2384573;Name=NP_001360868.1;Note=isoform 4 precursor is encoded by transcript variant 4;gbkey=CDS;gene=Ttc13;product=tetratricopeptide repeat protein 13 isoform 4 precursor;protein_id=NP_001360868.1;tag=RefSeq Select;extra_copy_number=0
CM058248.1	Liftoff	CDS	134846417	134846526	.	-	.	ID=cds-NP_001360868.1;Parent=rna-NM_001373939.1;Dbxref=GeneID:234875,GenBank:NP_001360868.1,MGI:MGI:2384573;Name=NP_001360868.1;Note=isoform 4 precursor is encoded by transcript variant 4;gbkey=CDS;gene=Ttc13;product=tetratricopeptide repeat protein 13 isoform 4 precursor;protein_id=NP_001360868.1;tag=RefSeq Select;extra_copy_number=0
CM058248.1	Liftoff	CDS	134849078	134849162	.	-	.	ID=cds-NP_001360868.1;Parent=rna-NM_001373939.1;Dbxref=GeneID:234875,GenBank:NP_001360868.1,MGI:MGI:2384573;Name=NP_001360868.1;Note=isoform 4 precursor is encoded by transcript variant 4;gbkey=CDS;gene=Ttc13;product=tetratricopeptide repeat protein 13 isoform 4 precursor;protein_id=NP_001360868.1;tag=RefSeq Select;extra_copy_number=0
CM058248.1	Liftoff	CDS	134850064	134850147	.	-	.	ID=cds-NP_001360868.1;Parent=rna-NM_001373939.1;Dbxref=GeneID:234875,GenBank:NP_001360868.1,MGI:MGI:2384573;Name=NP_001360868.1;Note=isoform 4 precursor is encoded by transcript variant 4;gbkey=CDS;gene=Ttc13;product=tetratricopeptide repeat protein 13 isoform 4 precursor;protein_id=NP_001360868.1;tag=RefSeq Select;extra_copy_number=0
CM058248.1	Liftoff	CDS	134852143	134852235	.	-	.	ID=cds-NP_001360868.1;Parent=rna-NM_001373939.1;Dbxref=GeneID:234875,GenBank:NP_001360868.1,MGI:MGI:2384573;Name=NP_001360868.1;Note=isoform 4 precursor is encoded by transcript variant 4;gbkey=CDS;gene=Ttc13;product=tetratricopeptide repeat protein 13 isoform 4 precursor;protein_id=NP_001360868.1;tag=RefSeq Select;extra_copy_number=0
CM058248.1	Liftoff	CDS	134853259	134853391	.	-	.	ID=cds-NP_001360868.1;Parent=rna-NM_001373939.1;Dbxref=GeneID:234875,GenBank:NP_001360868.1,MGI:MGI:2384573;Name=NP_001360868.1;Note=isoform 4 precursor is encoded by transcript variant 4;gbkey=CDS;gene=Ttc13;product=tetratricopeptide repeat protein 13 isoform 4 precursor;protein_id=NP_001360868.1;tag=RefSeq Select;extra_copy_number=0
CM058248.1	Liftoff	CDS	134853833	134853963	.	-	.	ID=cds-NP_001360868.1;Parent=rna-NM_001373939.1;Dbxref=GeneID:234875,GenBank:NP_001360868.1,MGI:MGI:2384573;Name=NP_001360868.1;Note=isoform 4 precursor is encoded by transcript variant 4;gbkey=CDS;gene=Ttc13;product=tetratricopeptide repeat protein 13 isoform 4 precursor;protein_id=NP_001360868.1;tag=RefSeq Select;extra_copy_number=0
CM058248.1	Liftoff	CDS	134854554	134854710	.	-	.	ID=cds-NP_001360868.1;Parent=rna-NM_001373939.1;Dbxref=GeneID:234875,GenBank:NP_001360868.1,MGI:MGI:2384573;Name=NP_001360868.1;Note=isoform 4 precursor is encoded by transcript variant 4;gbkey=CDS;gene=Ttc13;product=tetratricopeptide repeat protein 13 isoform 4 precursor;protein_id=NP_001360868.1;tag=RefSeq Select;extra_copy_number=0
CM058248.1	Liftoff	CDS	134858607	134858781	.	-	.	ID=cds-NP_001360868.1;Parent=rna-NM_001373939.1;Dbxref=GeneID:234875,GenBank:NP_001360868.1,MGI:MGI:2384573;Name=NP_001360868.1;Note=isoform 4 precursor is encoded by transcript variant 4;gbkey=CDS;gene=Ttc13;product=tetratricopeptide repeat protein 13 isoform 4 precursor;protein_id=NP_001360868.1;tag=RefSeq Select;extra_copy_number=0
CM058248.1	Liftoff	CDS	134858933	134859074	.	-	.	ID=cds-NP_001360868.1;Parent=rna-NM_001373939.1;Dbxref=GeneID:234875,GenBank:NP_001360868.1,MGI:MGI:2384573;Name=NP_001360868.1;Note=isoform 4 precursor is encoded by transcript variant 4;gbkey=CDS;gene=Ttc13;product=tetratricopeptide repeat protein 13 isoform 4 precursor;protein_id=NP_001360868.1;tag=RefSeq Select;extra_copy_number=0
CM058248.1	Liftoff	CDS	134860353	134860435	.	-	.	ID=cds-NP_001360868.1;Parent=rna-NM_001373939.1;Dbxref=GeneID:234875,GenBank:NP_001360868.1,MGI:MGI:2384573;Name=NP_001360868.1;Note=isoform 4 precursor is encoded by transcript variant 4;gbkey=CDS;gene=Ttc13;product=tetratricopeptide repeat protein 13 isoform 4 precursor;protein_id=NP_001360868.1;tag=RefSeq Select;extra_copy_number=0
CM058248.1	Liftoff	CDS	134864906	134865016	.	-	.	ID=cds-NP_001360868.1;Parent=rna-NM_001373939.1;Dbxref=GeneID:234875,GenBank:NP_001360868.1,MGI:MGI:2384573;Name=NP_001360868.1;Note=isoform 4 precursor is encoded by transcript variant 4;gbkey=CDS;gene=Ttc13;product=tetratricopeptide repeat protein 13 isoform 4 precursor;protein_id=NP_001360868.1;tag=RefSeq Select;extra_copy_number=0
CM058248.1	Liftoff	CDS	134865712	134865828	.	-	.	ID=cds-NP_001360868.1;Parent=rna-NM_001373939.1;Dbxref=GeneID:234875,GenBank:NP_001360868.1,MGI:MGI:2384573;Name=NP_001360868.1;Note=isoform 4 precursor is encoded by transcript variant 4;gbkey=CDS;gene=Ttc13;product=tetratricopeptide repeat protein 13 isoform 4 precursor;protein_id=NP_001360868.1;tag=RefSeq Select;extra_copy_number=0
CM058248.1	Liftoff	CDS	134868070	134868162	.	-	.	ID=cds-NP_001360868.1;Parent=rna-NM_001373939.1;Dbxref=GeneID:234875,GenBank:NP_001360868.1,MGI:MGI:2384573;Name=NP_001360868.1;Note=isoform 4 precursor is encoded by transcript variant 4;gbkey=CDS;gene=Ttc13;product=tetratricopeptide repeat protein 13 isoform 4 precursor;protein_id=NP_001360868.1;tag=RefSeq Select;extra_copy_number=0
CM058248.1	Liftoff	CDS	134869732	134869797	.	-	.	ID=cds-NP_001360868.1;Parent=rna-NM_001373939.1;Dbxref=GeneID:234875,GenBank:NP_001360868.1,MGI:MGI:2384573;Name=NP_001360868.1;Note=isoform 4 precursor is encoded by transcript variant 4;gbkey=CDS;gene=Ttc13;product=tetratricopeptide repeat protein 13 isoform 4 precursor;protein_id=NP_001360868.1;tag=RefSeq Select;extra_copy_number=0
CM058248.1	Liftoff	CDS	134879979	134880049	.	-	.	ID=cds-NP_001360868.1;Parent=rna-NM_001373939.1;Dbxref=GeneID:234875,GenBank:NP_001360868.1,MGI:MGI:2384573;Name=NP_001360868.1;Note=isoform 4 precursor is encoded by transcript variant 4;gbkey=CDS;gene=Ttc13;product=tetratricopeptide repeat protein 13 isoform 4 precursor;protein_id=NP_001360868.1;tag=RefSeq Select;extra_copy_number=0
CM058248.1	Liftoff	CDS	134882693	134882768	.	-	.	ID=cds-NP_001360868.1;Parent=rna-NM_001373939.1;Dbxref=GeneID:234875,GenBank:NP_001360868.1,MGI:MGI:2384573;Name=NP_001360868.1;Note=isoform 4 precursor is encoded by transcript variant 4;gbkey=CDS;gene=Ttc13;product=tetratricopeptide repeat protein 13 isoform 4 precursor;protein_id=NP_001360868.1;tag=RefSeq Select;extra_copy_number=0
CM058248.1	Liftoff	CDS	134884265	134884359	.	-	.	ID=cds-NP_001360868.1;Parent=rna-NM_001373939.1;Dbxref=GeneID:234875,GenBank:NP_001360868.1,MGI:MGI:2384573;Name=NP_001360868.1;Note=isoform 4 precursor is encoded by transcript variant 4;gbkey=CDS;gene=Ttc13;product=tetratricopeptide repeat protein 13 isoform 4 precursor;protein_id=NP_001360868.1;tag=RefSeq Select;extra_copy_number=0
CM058248.1	Liftoff	CDS	134891815	134892040	.	-	.	ID=cds-NP_001360868.1;Parent=rna-NM_001373939.1;Dbxref=GeneID:234875,GenBank:NP_001360868.1,MGI:MGI:2384573;Name=NP_001360868.1;Note=isoform 4 precursor is encoded by transcript variant 4;gbkey=CDS;gene=Ttc13;product=tetratricopeptide repeat protein 13 isoform 4 precursor;protein_id=NP_001360868.1;tag=RefSeq Select;extra_copy_number=0
CM058248.1	Liftoff	mRNA	134841401	134892050	.	-	.	ID=rna-NM_001373940.1;Parent=gene-Ttc13;Dbxref=GeneID:234875,GenBank:NM_001373940.1,MGI:MGI:2384573;Name=NM_001373940.1;gbkey=mRNA;gene=Ttc13;product=tetratricopeptide repeat domain 13%2C transcript variant 6;transcript_id=NM_001373940.1;matches_ref_protein=True;valid_ORF=True;extra_copy_number=0
CM058248.1	Liftoff	exon	134841401	134842271	.	-	.	ID=exon-NM_001373940.1-21;Parent=rna-NM_001373940.1;Dbxref=GeneID:234875,GenBank:NM_001373940.1,MGI:MGI:2384573;gbkey=mRNA;gene=Ttc13;product=tetratricopeptide repeat domain 13%2C transcript variant 6;transcript_id=NM_001373940.1;extra_copy_number=0
CM058248.1	Liftoff	exon	134843522	134843601	.	-	.	ID=exon-NM_001373940.1-20;Parent=rna-NM_001373940.1;Dbxref=GeneID:234875,GenBank:NM_001373940.1,MGI:MGI:2384573;gbkey=mRNA;gene=Ttc13;product=tetratricopeptide repeat domain 13%2C transcript variant 6;transcript_id=NM_001373940.1;extra_copy_number=0
CM058248.1	Liftoff	exon	134843731	134843809	.	-	.	ID=exon-NM_001373940.1-19;Parent=rna-NM_001373940.1;Dbxref=GeneID:234875,GenBank:NM_001373940.1,MGI:MGI:2384573;gbkey=mRNA;gene=Ttc13;product=tetratricopeptide repeat domain 13%2C transcript variant 6;transcript_id=NM_001373940.1;extra_copy_number=0
CM058248.1	Liftoff	exon	134844436	134844515	.	-	.	ID=exon-NM_001373940.1-18;Parent=rna-NM_001373940.1;Dbxref=GeneID:234875,GenBank:NM_001373940.1,MGI:MGI:2384573;gbkey=mRNA;gene=Ttc13;product=tetratricopeptide repeat domain 13%2C transcript variant 6;transcript_id=NM_001373940.1;extra_copy_number=0
CM058248.1	Liftoff	exon	134845296	134845431	.	-	.	ID=exon-NM_001373940.1-17;Parent=rna-NM_001373940.1;Dbxref=GeneID:234875,GenBank:NM_001373940.1,MGI:MGI:2384573;gbkey=mRNA;gene=Ttc13;product=tetratricopeptide repeat domain 13%2C transcript variant 6;transcript_id=NM_001373940.1;extra_copy_number=0
CM058248.1	Liftoff	exon	134846417	134846523	.	-	.	ID=exon-NM_001373940.1-16;Parent=rna-NM_001373940.1;Dbxref=GeneID:234875,GenBank:NM_001373940.1,MGI:MGI:2384573;gbkey=mRNA;gene=Ttc13;product=tetratricopeptide repeat domain 13%2C transcript variant 6;transcript_id=NM_001373940.1;extra_copy_number=0
CM058248.1	Liftoff	exon	134849078	134849162	.	-	.	ID=exon-NM_001373940.1-15;Parent=rna-NM_001373940.1;Dbxref=GeneID:234875,GenBank:NM_001373940.1,MGI:MGI:2384573;gbkey=mRNA;gene=Ttc13;product=tetratricopeptide repeat domain 13%2C transcript variant 6;transcript_id=NM_001373940.1;extra_copy_number=0
CM058248.1	Liftoff	exon	134850064	134850147	.	-	.	ID=exon-NM_001373940.1-14;Parent=rna-NM_001373940.1;Dbxref=GeneID:234875,GenBank:NM_001373940.1,MGI:MGI:2384573;gbkey=mRNA;gene=Ttc13;product=tetratricopeptide repeat domain 13%2C transcript variant 6;transcript_id=NM_001373940.1;extra_copy_number=0
CM058248.1	Liftoff	exon	134852143	134852235	.	-	.	ID=exon-NM_001373940.1-13;Parent=rna-NM_001373940.1;Dbxref=GeneID:234875,GenBank:NM_001373940.1,MGI:MGI:2384573;gbkey=mRNA;gene=Ttc13;product=tetratricopeptide repeat domain 13%2C transcript variant 6;transcript_id=NM_001373940.1;extra_copy_number=0
CM058248.1	Liftoff	exon	134853259	134853391	.	-	.	ID=exon-NM_001373940.1-12;Parent=rna-NM_001373940.1;Dbxref=GeneID:234875,GenBank:NM_001373940.1,MGI:MGI:2384573;gbkey=mRNA;gene=Ttc13;product=tetratricopeptide repeat domain 13%2C transcript variant 6;transcript_id=NM_001373940.1;extra_copy_number=0
CM058248.1	Liftoff	exon	134853833	134853963	.	-	.	ID=exon-NM_001373940.1-11;Parent=rna-NM_001373940.1;Dbxref=GeneID:234875,GenBank:NM_001373940.1,MGI:MGI:2384573;gbkey=mRNA;gene=Ttc13;product=tetratricopeptide repeat domain 13%2C transcript variant 6;transcript_id=NM_001373940.1;extra_copy_number=0
CM058248.1	Liftoff	exon	134854554	134854710	.	-	.	ID=exon-NM_001373940.1-10;Parent=rna-NM_001373940.1;Dbxref=GeneID:234875,GenBank:NM_001373940.1,MGI:MGI:2384573;gbkey=mRNA;gene=Ttc13;product=tetratricopeptide repeat domain 13%2C transcript variant 6;transcript_id=NM_001373940.1;extra_copy_number=0
CM058248.1	Liftoff	exon	134858607	134858781	.	-	.	ID=exon-NM_001373940.1-9;Parent=rna-NM_001373940.1;Dbxref=GeneID:234875,GenBank:NM_001373940.1,MGI:MGI:2384573;gbkey=mRNA;gene=Ttc13;product=tetratricopeptide repeat domain 13%2C transcript variant 6;transcript_id=NM_001373940.1;extra_copy_number=0
CM058248.1	Liftoff	exon	134858933	134859074	.	-	.	ID=exon-NM_001373940.1-8;Parent=rna-NM_001373940.1;Dbxref=GeneID:234875,GenBank:NM_001373940.1,MGI:MGI:2384573;gbkey=mRNA;gene=Ttc13;product=tetratricopeptide repeat domain 13%2C transcript variant 6;transcript_id=NM_001373940.1;extra_copy_number=0
CM058248.1	Liftoff	exon	134860353	134860435	.	-	.	ID=exon-NM_001373940.1-7;Parent=rna-NM_001373940.1;Dbxref=GeneID:234875,GenBank:NM_001373940.1,MGI:MGI:2384573;gbkey=mRNA;gene=Ttc13;product=tetratricopeptide repeat domain 13%2C transcript variant 6;transcript_id=NM_001373940.1;extra_copy_number=0
CM058248.1	Liftoff	exon	134864906	134865016	.	-	.	ID=exon-NM_001373940.1-6;Parent=rna-NM_001373940.1;Dbxref=GeneID:234875,GenBank:NM_001373940.1,MGI:MGI:2384573;gbkey=mRNA;gene=Ttc13;product=tetratricopeptide repeat domain 13%2C transcript variant 6;transcript_id=NM_001373940.1;extra_copy_number=0
CM058248.1	Liftoff	exon	134865712	134865828	.	-	.	ID=exon-NM_001373940.1-5;Parent=rna-NM_001373940.1;Dbxref=GeneID:234875,GenBank:NM_001373940.1,MGI:MGI:2384573;gbkey=mRNA;gene=Ttc13;product=tetratricopeptide repeat domain 13%2C transcript variant 6;transcript_id=NM_001373940.1;extra_copy_number=0
CM058248.1	Liftoff	exon	134879979	134880049	.	-	.	ID=exon-NM_001373940.1-4;Parent=rna-NM_001373940.1;Dbxref=GeneID:234875,GenBank:NM_001373940.1,MGI:MGI:2384573;gbkey=mRNA;gene=Ttc13;product=tetratricopeptide repeat domain 13%2C transcript variant 6;transcript_id=NM_001373940.1;extra_copy_number=0
CM058248.1	Liftoff	exon	134882693	134882768	.	-	.	ID=exon-NM_001373940.1-3;Parent=rna-NM_001373940.1;Dbxref=GeneID:234875,GenBank:NM_001373940.1,MGI:MGI:2384573;gbkey=mRNA;gene=Ttc13;product=tetratricopeptide repeat domain 13%2C transcript variant 6;transcript_id=NM_001373940.1;extra_copy_number=0
CM058248.1	Liftoff	exon	134884265	134884359	.	-	.	ID=exon-NM_001373940.1-2;Parent=rna-NM_001373940.1;Dbxref=GeneID:234875,GenBank:NM_001373940.1,MGI:MGI:2384573;gbkey=mRNA;gene=Ttc13;product=tetratricopeptide repeat domain 13%2C transcript variant 6;transcript_id=NM_001373940.1;extra_copy_number=0
CM058248.1	Liftoff	exon	134891815	134892050	.	-	.	ID=exon-NM_001373940.1-1;Parent=rna-NM_001373940.1;Dbxref=GeneID:234875,GenBank:NM_001373940.1,MGI:MGI:2384573;gbkey=mRNA;gene=Ttc13;product=tetratricopeptide repeat domain 13%2C transcript variant 6;transcript_id=NM_001373940.1;extra_copy_number=0
CM058248.1	Liftoff	CDS	134842157	134842271	.	-	.	ID=cds-NP_001360869.1;Parent=rna-NM_001373940.1;Dbxref=GeneID:234875,GenBank:NP_001360869.1,MGI:MGI:2384573;Name=NP_001360869.1;Note=isoform 6 precursor is encoded by transcript variant 6;gbkey=CDS;gene=Ttc13;product=tetratricopeptide repeat protein 13 isoform 6 precursor;protein_id=NP_001360869.1;extra_copy_number=0
CM058248.1	Liftoff	CDS	134843522	134843601	.	-	.	ID=cds-NP_001360869.1;Parent=rna-NM_001373940.1;Dbxref=GeneID:234875,GenBank:NP_001360869.1,MGI:MGI:2384573;Name=NP_001360869.1;Note=isoform 6 precursor is encoded by transcript variant 6;gbkey=CDS;gene=Ttc13;product=tetratricopeptide repeat protein 13 isoform 6 precursor;protein_id=NP_001360869.1;extra_copy_number=0
CM058248.1	Liftoff	CDS	134843731	134843809	.	-	.	ID=cds-NP_001360869.1;Parent=rna-NM_001373940.1;Dbxref=GeneID:234875,GenBank:NP_001360869.1,MGI:MGI:2384573;Name=NP_001360869.1;Note=isoform 6 precursor is encoded by transcript variant 6;gbkey=CDS;gene=Ttc13;product=tetratricopeptide repeat protein 13 isoform 6 precursor;protein_id=NP_001360869.1;extra_copy_number=0
CM058248.1	Liftoff	CDS	134844436	134844515	.	-	.	ID=cds-NP_001360869.1;Parent=rna-NM_001373940.1;Dbxref=GeneID:234875,GenBank:NP_001360869.1,MGI:MGI:2384573;Name=NP_001360869.1;Note=isoform 6 precursor is encoded by transcript variant 6;gbkey=CDS;gene=Ttc13;product=tetratricopeptide repeat protein 13 isoform 6 precursor;protein_id=NP_001360869.1;extra_copy_number=0
CM058248.1	Liftoff	CDS	134845296	134845431	.	-	.	ID=cds-NP_001360869.1;Parent=rna-NM_001373940.1;Dbxref=GeneID:234875,GenBank:NP_001360869.1,MGI:MGI:2384573;Name=NP_001360869.1;Note=isoform 6 precursor is encoded by transcript variant 6;gbkey=CDS;gene=Ttc13;product=tetratricopeptide repeat protein 13 isoform 6 precursor;protein_id=NP_001360869.1;extra_copy_number=0
CM058248.1	Liftoff	CDS	134846417	134846523	.	-	.	ID=cds-NP_001360869.1;Parent=rna-NM_001373940.1;Dbxref=GeneID:234875,GenBank:NP_001360869.1,MGI:MGI:2384573;Name=NP_001360869.1;Note=isoform 6 precursor is encoded by transcript variant 6;gbkey=CDS;gene=Ttc13;product=tetratricopeptide repeat protein 13 isoform 6 precursor;protein_id=NP_001360869.1;extra_copy_number=0
CM058248.1	Liftoff	CDS	134849078	134849162	.	-	.	ID=cds-NP_001360869.1;Parent=rna-NM_001373940.1;Dbxref=GeneID:234875,GenBank:NP_001360869.1,MGI:MGI:2384573;Name=NP_001360869.1;Note=isoform 6 precursor is encoded by transcript variant 6;gbkey=CDS;gene=Ttc13;product=tetratricopeptide repeat protein 13 isoform 6 precursor;protein_id=NP_001360869.1;extra_copy_number=0
CM058248.1	Liftoff	CDS	134850064	134850147	.	-	.	ID=cds-NP_001360869.1;Parent=rna-NM_001373940.1;Dbxref=GeneID:234875,GenBank:NP_001360869.1,MGI:MGI:2384573;Name=NP_001360869.1;Note=isoform 6 precursor is encoded by transcript variant 6;gbkey=CDS;gene=Ttc13;product=tetratricopeptide repeat protein 13 isoform 6 precursor;protein_id=NP_001360869.1;extra_copy_number=0
CM058248.1	Liftoff	CDS	134852143	134852235	.	-	.	ID=cds-NP_001360869.1;Parent=rna-NM_001373940.1;Dbxref=GeneID:234875,GenBank:NP_001360869.1,MGI:MGI:2384573;Name=NP_001360869.1;Note=isoform 6 precursor is encoded by transcript variant 6;gbkey=CDS;gene=Ttc13;product=tetratricopeptide repeat protein 13 isoform 6 precursor;protein_id=NP_001360869.1;extra_copy_number=0
CM058248.1	Liftoff	CDS	134853259	134853391	.	-	.	ID=cds-NP_001360869.1;Parent=rna-NM_001373940.1;Dbxref=GeneID:234875,GenBank:NP_001360869.1,MGI:MGI:2384573;Name=NP_001360869.1;Note=isoform 6 precursor is encoded by transcript variant 6;gbkey=CDS;gene=Ttc13;product=tetratricopeptide repeat protein 13 isoform 6 precursor;protein_id=NP_001360869.1;extra_copy_number=0
CM058248.1	Liftoff	CDS	134853833	134853963	.	-	.	ID=cds-NP_001360869.1;Parent=rna-NM_001373940.1;Dbxref=GeneID:234875,GenBank:NP_001360869.1,MGI:MGI:2384573;Name=NP_001360869.1;Note=isoform 6 precursor is encoded by transcript variant 6;gbkey=CDS;gene=Ttc13;product=tetratricopeptide repeat protein 13 isoform 6 precursor;protein_id=NP_001360869.1;extra_copy_number=0
CM058248.1	Liftoff	CDS	134854554	134854710	.	-	.	ID=cds-NP_001360869.1;Parent=rna-NM_001373940.1;Dbxref=GeneID:234875,GenBank:NP_001360869.1,MGI:MGI:2384573;Name=NP_001360869.1;Note=isoform 6 precursor is encoded by transcript variant 6;gbkey=CDS;gene=Ttc13;product=tetratricopeptide repeat protein 13 isoform 6 precursor;protein_id=NP_001360869.1;extra_copy_number=0
CM058248.1	Liftoff	CDS	134858607	134858781	.	-	.	ID=cds-NP_001360869.1;Parent=rna-NM_001373940.1;Dbxref=GeneID:234875,GenBank:NP_001360869.1,MGI:MGI:2384573;Name=NP_001360869.1;Note=isoform 6 precursor is encoded by transcript variant 6;gbkey=CDS;gene=Ttc13;product=tetratricopeptide repeat protein 13 isoform 6 precursor;protein_id=NP_001360869.1;extra_copy_number=0
CM058248.1	Liftoff	CDS	134858933	134859074	.	-	.	ID=cds-NP_001360869.1;Parent=rna-NM_001373940.1;Dbxref=GeneID:234875,GenBank:NP_001360869.1,MGI:MGI:2384573;Name=NP_001360869.1;Note=isoform 6 precursor is encoded by transcript variant 6;gbkey=CDS;gene=Ttc13;product=tetratricopeptide repeat protein 13 isoform 6 precursor;protein_id=NP_001360869.1;extra_copy_number=0
CM058248.1	Liftoff	CDS	134860353	134860435	.	-	.	ID=cds-NP_001360869.1;Parent=rna-NM_001373940.1;Dbxref=GeneID:234875,GenBank:NP_001360869.1,MGI:MGI:2384573;Name=NP_001360869.1;Note=isoform 6 precursor is encoded by transcript variant 6;gbkey=CDS;gene=Ttc13;product=tetratricopeptide repeat protein 13 isoform 6 precursor;protein_id=NP_001360869.1;extra_copy_number=0
CM058248.1	Liftoff	CDS	134864906	134865016	.	-	.	ID=cds-NP_001360869.1;Parent=rna-NM_001373940.1;Dbxref=GeneID:234875,GenBank:NP_001360869.1,MGI:MGI:2384573;Name=NP_001360869.1;Note=isoform 6 precursor is encoded by transcript variant 6;gbkey=CDS;gene=Ttc13;product=tetratricopeptide repeat protein 13 isoform 6 precursor;protein_id=NP_001360869.1;extra_copy_number=0
CM058248.1	Liftoff	CDS	134865712	134865828	.	-	.	ID=cds-NP_001360869.1;Parent=rna-NM_001373940.1;Dbxref=GeneID:234875,GenBank:NP_001360869.1,MGI:MGI:2384573;Name=NP_001360869.1;Note=isoform 6 precursor is encoded by transcript variant 6;gbkey=CDS;gene=Ttc13;product=tetratricopeptide repeat protein 13 isoform 6 precursor;protein_id=NP_001360869.1;extra_copy_number=0
CM058248.1	Liftoff	CDS	134879979	134880049	.	-	.	ID=cds-NP_001360869.1;Parent=rna-NM_001373940.1;Dbxref=GeneID:234875,GenBank:NP_001360869.1,MGI:MGI:2384573;Name=NP_001360869.1;Note=isoform 6 precursor is encoded by transcript variant 6;gbkey=CDS;gene=Ttc13;product=tetratricopeptide repeat protein 13 isoform 6 precursor;protein_id=NP_001360869.1;extra_copy_number=0
CM058248.1	Liftoff	CDS	134882693	134882768	.	-	.	ID=cds-NP_001360869.1;Parent=rna-NM_001373940.1;Dbxref=GeneID:234875,GenBank:NP_001360869.1,MGI:MGI:2384573;Name=NP_001360869.1;Note=isoform 6 precursor is encoded by transcript variant 6;gbkey=CDS;gene=Ttc13;product=tetratricopeptide repeat protein 13 isoform 6 precursor;protein_id=NP_001360869.1;extra_copy_number=0
CM058248.1	Liftoff	CDS	134884265	134884359	.	-	.	ID=cds-NP_001360869.1;Parent=rna-NM_001373940.1;Dbxref=GeneID:234875,GenBank:NP_001360869.1,MGI:MGI:2384573;Name=NP_001360869.1;Note=isoform 6 precursor is encoded by transcript variant 6;gbkey=CDS;gene=Ttc13;product=tetratricopeptide repeat protein 13 isoform 6 precursor;protein_id=NP_001360869.1;extra_copy_number=0
CM058248.1	Liftoff	CDS	134891815	134892040	.	-	.	ID=cds-NP_001360869.1;Parent=rna-NM_001373940.1;Dbxref=GeneID:234875,GenBank:NP_001360869.1,MGI:MGI:2384573;Name=NP_001360869.1;Note=isoform 6 precursor is encoded by transcript variant 6;gbkey=CDS;gene=Ttc13;product=tetratricopeptide repeat protein 13 isoform 6 precursor;protein_id=NP_001360869.1;extra_copy_number=0
CM058248.1	Liftoff	mRNA	134841401	134892050	.	-	.	ID=rna-NM_001373941.1;Parent=gene-Ttc13;Dbxref=GeneID:234875,GenBank:NM_001373941.1,MGI:MGI:2384573;Name=NM_001373941.1;gbkey=mRNA;gene=Ttc13;product=tetratricopeptide repeat domain 13%2C transcript variant 7;transcript_id=NM_001373941.1;matches_ref_protein=True;valid_ORF=True;extra_copy_number=0
CM058248.1	Liftoff	exon	134841401	134842271	.	-	.	ID=exon-NM_001373941.1-19;Parent=rna-NM_001373941.1;Dbxref=GeneID:234875,GenBank:NM_001373941.1,MGI:MGI:2384573;gbkey=mRNA;gene=Ttc13;product=tetratricopeptide repeat domain 13%2C transcript variant 7;transcript_id=NM_001373941.1;extra_copy_number=0
CM058248.1	Liftoff	exon	134843522	134843601	.	-	.	ID=exon-NM_001373941.1-18;Parent=rna-NM_001373941.1;Dbxref=GeneID:234875,GenBank:NM_001373941.1,MGI:MGI:2384573;gbkey=mRNA;gene=Ttc13;product=tetratricopeptide repeat domain 13%2C transcript variant 7;transcript_id=NM_001373941.1;extra_copy_number=0
CM058248.1	Liftoff	exon	134843731	134843809	.	-	.	ID=exon-NM_001373941.1-17;Parent=rna-NM_001373941.1;Dbxref=GeneID:234875,GenBank:NM_001373941.1,MGI:MGI:2384573;gbkey=mRNA;gene=Ttc13;product=tetratricopeptide repeat domain 13%2C transcript variant 7;transcript_id=NM_001373941.1;extra_copy_number=0
CM058248.1	Liftoff	exon	134844436	134844515	.	-	.	ID=exon-NM_001373941.1-16;Parent=rna-NM_001373941.1;Dbxref=GeneID:234875,GenBank:NM_001373941.1,MGI:MGI:2384573;gbkey=mRNA;gene=Ttc13;product=tetratricopeptide repeat domain 13%2C transcript variant 7;transcript_id=NM_001373941.1;extra_copy_number=0
CM058248.1	Liftoff	exon	134845296	134845431	.	-	.	ID=exon-NM_001373941.1-15;Parent=rna-NM_001373941.1;Dbxref=GeneID:234875,GenBank:NM_001373941.1,MGI:MGI:2384573;gbkey=mRNA;gene=Ttc13;product=tetratricopeptide repeat domain 13%2C transcript variant 7;transcript_id=NM_001373941.1;extra_copy_number=0
CM058248.1	Liftoff	exon	134846417	134846526	.	-	.	ID=exon-NM_001373941.1-14;Parent=rna-NM_001373941.1;Dbxref=GeneID:234875,GenBank:NM_001373941.1,MGI:MGI:2384573;gbkey=mRNA;gene=Ttc13;product=tetratricopeptide repeat domain 13%2C transcript variant 7;transcript_id=NM_001373941.1;extra_copy_number=0
CM058248.1	Liftoff	exon	134849078	134849162	.	-	.	ID=exon-NM_001373941.1-13;Parent=rna-NM_001373941.1;Dbxref=GeneID:234875,GenBank:NM_001373941.1,MGI:MGI:2384573;gbkey=mRNA;gene=Ttc13;product=tetratricopeptide repeat domain 13%2C transcript variant 7;transcript_id=NM_001373941.1;extra_copy_number=0
CM058248.1	Liftoff	exon	134850064	134850147	.	-	.	ID=exon-NM_001373941.1-12;Parent=rna-NM_001373941.1;Dbxref=GeneID:234875,GenBank:NM_001373941.1,MGI:MGI:2384573;gbkey=mRNA;gene=Ttc13;product=tetratricopeptide repeat domain 13%2C transcript variant 7;transcript_id=NM_001373941.1;extra_copy_number=0
CM058248.1	Liftoff	exon	134852143	134852235	.	-	.	ID=exon-NM_001373941.1-11;Parent=rna-NM_001373941.1;Dbxref=GeneID:234875,GenBank:NM_001373941.1,MGI:MGI:2384573;gbkey=mRNA;gene=Ttc13;product=tetratricopeptide repeat domain 13%2C transcript variant 7;transcript_id=NM_001373941.1;extra_copy_number=0
CM058248.1	Liftoff	exon	134853259	134853391	.	-	.	ID=exon-NM_001373941.1-10;Parent=rna-NM_001373941.1;Dbxref=GeneID:234875,GenBank:NM_001373941.1,MGI:MGI:2384573;gbkey=mRNA;gene=Ttc13;product=tetratricopeptide repeat domain 13%2C transcript variant 7;transcript_id=NM_001373941.1;extra_copy_number=0
CM058248.1	Liftoff	exon	134853833	134853963	.	-	.	ID=exon-NM_001373941.1-9;Parent=rna-NM_001373941.1;Dbxref=GeneID:234875,GenBank:NM_001373941.1,MGI:MGI:2384573;gbkey=mRNA;gene=Ttc13;product=tetratricopeptide repeat domain 13%2C transcript variant 7;transcript_id=NM_001373941.1;extra_copy_number=0
CM058248.1	Liftoff	exon	134854554	134854710	.	-	.	ID=exon-NM_001373941.1-8;Parent=rna-NM_001373941.1;Dbxref=GeneID:234875,GenBank:NM_001373941.1,MGI:MGI:2384573;gbkey=mRNA;gene=Ttc13;product=tetratricopeptide repeat domain 13%2C transcript variant 7;transcript_id=NM_001373941.1;extra_copy_number=0
CM058248.1	Liftoff	exon	134858607	134858781	.	-	.	ID=exon-NM_001373941.1-7;Parent=rna-NM_001373941.1;Dbxref=GeneID:234875,GenBank:NM_001373941.1,MGI:MGI:2384573;gbkey=mRNA;gene=Ttc13;product=tetratricopeptide repeat domain 13%2C transcript variant 7;transcript_id=NM_001373941.1;extra_copy_number=0
CM058248.1	Liftoff	exon	134858933	134859074	.	-	.	ID=exon-NM_001373941.1-6;Parent=rna-NM_001373941.1;Dbxref=GeneID:234875,GenBank:NM_001373941.1,MGI:MGI:2384573;gbkey=mRNA;gene=Ttc13;product=tetratricopeptide repeat domain 13%2C transcript variant 7;transcript_id=NM_001373941.1;extra_copy_number=0
CM058248.1	Liftoff	exon	134860353	134860435	.	-	.	ID=exon-NM_001373941.1-5;Parent=rna-NM_001373941.1;Dbxref=GeneID:234875,GenBank:NM_001373941.1,MGI:MGI:2384573;gbkey=mRNA;gene=Ttc13;product=tetratricopeptide repeat domain 13%2C transcript variant 7;transcript_id=NM_001373941.1;extra_copy_number=0
CM058248.1	Liftoff	exon	134879979	134880049	.	-	.	ID=exon-NM_001373941.1-4;Parent=rna-NM_001373941.1;Dbxref=GeneID:234875,GenBank:NM_001373941.1,MGI:MGI:2384573;gbkey=mRNA;gene=Ttc13;product=tetratricopeptide repeat domain 13%2C transcript variant 7;transcript_id=NM_001373941.1;extra_copy_number=0
CM058248.1	Liftoff	exon	134882693	134882768	.	-	.	ID=exon-NM_001373941.1-3;Parent=rna-NM_001373941.1;Dbxref=GeneID:234875,GenBank:NM_001373941.1,MGI:MGI:2384573;gbkey=mRNA;gene=Ttc13;product=tetratricopeptide repeat domain 13%2C transcript variant 7;transcript_id=NM_001373941.1;extra_copy_number=0
CM058248.1	Liftoff	exon	134884265	134884359	.	-	.	ID=exon-NM_001373941.1-2;Parent=rna-NM_001373941.1;Dbxref=GeneID:234875,GenBank:NM_001373941.1,MGI:MGI:2384573;gbkey=mRNA;gene=Ttc13;product=tetratricopeptide repeat domain 13%2C transcript variant 7;transcript_id=NM_001373941.1;extra_copy_number=0
CM058248.1	Liftoff	exon	134891815	134892050	.	-	.	ID=exon-NM_001373941.1-1;Parent=rna-NM_001373941.1;Dbxref=GeneID:234875,GenBank:NM_001373941.1,MGI:MGI:2384573;gbkey=mRNA;gene=Ttc13;product=tetratricopeptide repeat domain 13%2C transcript variant 7;transcript_id=NM_001373941.1;extra_copy_number=0
CM058248.1	Liftoff	CDS	134842157	134842271	.	-	.	ID=cds-NP_001360870.1;Parent=rna-NM_001373941.1;Dbxref=GeneID:234875,GenBank:NP_001360870.1,MGI:MGI:2384573;Name=NP_001360870.1;Note=isoform 7 precursor is encoded by transcript variant 7;gbkey=CDS;gene=Ttc13;product=tetratricopeptide repeat protein 13 isoform 7 precursor;protein_id=NP_001360870.1;extra_copy_number=0
CM058248.1	Liftoff	CDS	134843522	134843601	.	-	.	ID=cds-NP_001360870.1;Parent=rna-NM_001373941.1;Dbxref=GeneID:234875,GenBank:NP_001360870.1,MGI:MGI:2384573;Name=NP_001360870.1;Note=isoform 7 precursor is encoded by transcript variant 7;gbkey=CDS;gene=Ttc13;product=tetratricopeptide repeat protein 13 isoform 7 precursor;protein_id=NP_001360870.1;extra_copy_number=0
CM058248.1	Liftoff	CDS	134843731	134843809	.	-	.	ID=cds-NP_001360870.1;Parent=rna-NM_001373941.1;Dbxref=GeneID:234875,GenBank:NP_001360870.1,MGI:MGI:2384573;Name=NP_001360870.1;Note=isoform 7 precursor is encoded by transcript variant 7;gbkey=CDS;gene=Ttc13;product=tetratricopeptide repeat protein 13 isoform 7 precursor;protein_id=NP_001360870.1;extra_copy_number=0
CM058248.1	Liftoff	CDS	134844436	134844515	.	-	.	ID=cds-NP_001360870.1;Parent=rna-NM_001373941.1;Dbxref=GeneID:234875,GenBank:NP_001360870.1,MGI:MGI:2384573;Name=NP_001360870.1;Note=isoform 7 precursor is encoded by transcript variant 7;gbkey=CDS;gene=Ttc13;product=tetratricopeptide repeat protein 13 isoform 7 precursor;protein_id=NP_001360870.1;extra_copy_number=0
CM058248.1	Liftoff	CDS	134845296	134845431	.	-	.	ID=cds-NP_001360870.1;Parent=rna-NM_001373941.1;Dbxref=GeneID:234875,GenBank:NP_001360870.1,MGI:MGI:2384573;Name=NP_001360870.1;Note=isoform 7 precursor is encoded by transcript variant 7;gbkey=CDS;gene=Ttc13;product=tetratricopeptide repeat protein 13 isoform 7 precursor;protein_id=NP_001360870.1;extra_copy_number=0
CM058248.1	Liftoff	CDS	134846417	134846526	.	-	.	ID=cds-NP_001360870.1;Parent=rna-NM_001373941.1;Dbxref=GeneID:234875,GenBank:NP_001360870.1,MGI:MGI:2384573;Name=NP_001360870.1;Note=isoform 7 precursor is encoded by transcript variant 7;gbkey=CDS;gene=Ttc13;product=tetratricopeptide repeat protein 13 isoform 7 precursor;protein_id=NP_001360870.1;extra_copy_number=0
CM058248.1	Liftoff	CDS	134849078	134849162	.	-	.	ID=cds-NP_001360870.1;Parent=rna-NM_001373941.1;Dbxref=GeneID:234875,GenBank:NP_001360870.1,MGI:MGI:2384573;Name=NP_001360870.1;Note=isoform 7 precursor is encoded by transcript variant 7;gbkey=CDS;gene=Ttc13;product=tetratricopeptide repeat protein 13 isoform 7 precursor;protein_id=NP_001360870.1;extra_copy_number=0
CM058248.1	Liftoff	CDS	134850064	134850147	.	-	.	ID=cds-NP_001360870.1;Parent=rna-NM_001373941.1;Dbxref=GeneID:234875,GenBank:NP_001360870.1,MGI:MGI:2384573;Name=NP_001360870.1;Note=isoform 7 precursor is encoded by transcript variant 7;gbkey=CDS;gene=Ttc13;product=tetratricopeptide repeat protein 13 isoform 7 precursor;protein_id=NP_001360870.1;extra_copy_number=0
CM058248.1	Liftoff	CDS	134852143	134852235	.	-	.	ID=cds-NP_001360870.1;Parent=rna-NM_001373941.1;Dbxref=GeneID:234875,GenBank:NP_001360870.1,MGI:MGI:2384573;Name=NP_001360870.1;Note=isoform 7 precursor is encoded by transcript variant 7;gbkey=CDS;gene=Ttc13;product=tetratricopeptide repeat protein 13 isoform 7 precursor;protein_id=NP_001360870.1;extra_copy_number=0
CM058248.1	Liftoff	CDS	134853259	134853391	.	-	.	ID=cds-NP_001360870.1;Parent=rna-NM_001373941.1;Dbxref=GeneID:234875,GenBank:NP_001360870.1,MGI:MGI:2384573;Name=NP_001360870.1;Note=isoform 7 precursor is encoded by transcript variant 7;gbkey=CDS;gene=Ttc13;product=tetratricopeptide repeat protein 13 isoform 7 precursor;protein_id=NP_001360870.1;extra_copy_number=0
CM058248.1	Liftoff	CDS	134853833	134853963	.	-	.	ID=cds-NP_001360870.1;Parent=rna-NM_001373941.1;Dbxref=GeneID:234875,GenBank:NP_001360870.1,MGI:MGI:2384573;Name=NP_001360870.1;Note=isoform 7 precursor is encoded by transcript variant 7;gbkey=CDS;gene=Ttc13;product=tetratricopeptide repeat protein 13 isoform 7 precursor;protein_id=NP_001360870.1;extra_copy_number=0
CM058248.1	Liftoff	CDS	134854554	134854710	.	-	.	ID=cds-NP_001360870.1;Parent=rna-NM_001373941.1;Dbxref=GeneID:234875,GenBank:NP_001360870.1,MGI:MGI:2384573;Name=NP_001360870.1;Note=isoform 7 precursor is encoded by transcript variant 7;gbkey=CDS;gene=Ttc13;product=tetratricopeptide repeat protein 13 isoform 7 precursor;protein_id=NP_001360870.1;extra_copy_number=0
CM058248.1	Liftoff	CDS	134858607	134858781	.	-	.	ID=cds-NP_001360870.1;Parent=rna-NM_001373941.1;Dbxref=GeneID:234875,GenBank:NP_001360870.1,MGI:MGI:2384573;Name=NP_001360870.1;Note=isoform 7 precursor is encoded by transcript variant 7;gbkey=CDS;gene=Ttc13;product=tetratricopeptide repeat protein 13 isoform 7 precursor;protein_id=NP_001360870.1;extra_copy_number=0
CM058248.1	Liftoff	CDS	134858933	134859074	.	-	.	ID=cds-NP_001360870.1;Parent=rna-NM_001373941.1;Dbxref=GeneID:234875,GenBank:NP_001360870.1,MGI:MGI:2384573;Name=NP_001360870.1;Note=isoform 7 precursor is encoded by transcript variant 7;gbkey=CDS;gene=Ttc13;product=tetratricopeptide repeat protein 13 isoform 7 precursor;protein_id=NP_001360870.1;extra_copy_number=0
CM058248.1	Liftoff	CDS	134860353	134860435	.	-	.	ID=cds-NP_001360870.1;Parent=rna-NM_001373941.1;Dbxref=GeneID:234875,GenBank:NP_001360870.1,MGI:MGI:2384573;Name=NP_001360870.1;Note=isoform 7 precursor is encoded by transcript variant 7;gbkey=CDS;gene=Ttc13;product=tetratricopeptide repeat protein 13 isoform 7 precursor;protein_id=NP_001360870.1;extra_copy_number=0
CM058248.1	Liftoff	CDS	134879979	134880049	.	-	.	ID=cds-NP_001360870.1;Parent=rna-NM_001373941.1;Dbxref=GeneID:234875,GenBank:NP_001360870.1,MGI:MGI:2384573;Name=NP_001360870.1;Note=isoform 7 precursor is encoded by transcript variant 7;gbkey=CDS;gene=Ttc13;product=tetratricopeptide repeat protein 13 isoform 7 precursor;protein_id=NP_001360870.1;extra_copy_number=0
CM058248.1	Liftoff	CDS	134882693	134882768	.	-	.	ID=cds-NP_001360870.1;Parent=rna-NM_001373941.1;Dbxref=GeneID:234875,GenBank:NP_001360870.1,MGI:MGI:2384573;Name=NP_001360870.1;Note=isoform 7 precursor is encoded by transcript variant 7;gbkey=CDS;gene=Ttc13;product=tetratricopeptide repeat protein 13 isoform 7 precursor;protein_id=NP_001360870.1;extra_copy_number=0
CM058248.1	Liftoff	CDS	134884265	134884359	.	-	.	ID=cds-NP_001360870.1;Parent=rna-NM_001373941.1;Dbxref=GeneID:234875,GenBank:NP_001360870.1,MGI:MGI:2384573;Name=NP_001360870.1;Note=isoform 7 precursor is encoded by transcript variant 7;gbkey=CDS;gene=Ttc13;product=tetratricopeptide repeat protein 13 isoform 7 precursor;protein_id=NP_001360870.1;extra_copy_number=0
CM058248.1	Liftoff	CDS	134891815	134892040	.	-	.	ID=cds-NP_001360870.1;Parent=rna-NM_001373941.1;Dbxref=GeneID:234875,GenBank:NP_001360870.1,MGI:MGI:2384573;Name=NP_001360870.1;Note=isoform 7 precursor is encoded by transcript variant 7;gbkey=CDS;gene=Ttc13;product=tetratricopeptide repeat protein 13 isoform 7 precursor;protein_id=NP_001360870.1;extra_copy_number=0
CM058248.1	Liftoff	mRNA	134841401	134892050	.	-	.	ID=rna-NM_001373943.1;Parent=gene-Ttc13;Dbxref=GeneID:234875,GenBank:NM_001373943.1,MGI:MGI:2384573;Name=NM_001373943.1;gbkey=mRNA;gene=Ttc13;product=tetratricopeptide repeat domain 13%2C transcript variant 5;transcript_id=NM_001373943.1;matches_ref_protein=True;valid_ORF=True;extra_copy_number=0
CM058248.1	Liftoff	exon	134841401	134842271	.	-	.	ID=exon-NM_001373943.1-23;Parent=rna-NM_001373943.1;Dbxref=GeneID:234875,GenBank:NM_001373943.1,MGI:MGI:2384573;gbkey=mRNA;gene=Ttc13;product=tetratricopeptide repeat domain 13%2C transcript variant 5;transcript_id=NM_001373943.1;extra_copy_number=0
CM058248.1	Liftoff	exon	134843522	134843601	.	-	.	ID=exon-NM_001373943.1-22;Parent=rna-NM_001373943.1;Dbxref=GeneID:234875,GenBank:NM_001373943.1,MGI:MGI:2384573;gbkey=mRNA;gene=Ttc13;product=tetratricopeptide repeat domain 13%2C transcript variant 5;transcript_id=NM_001373943.1;extra_copy_number=0
CM058248.1	Liftoff	exon	134843731	134843809	.	-	.	ID=exon-NM_001373943.1-21;Parent=rna-NM_001373943.1;Dbxref=GeneID:234875,GenBank:NM_001373943.1,MGI:MGI:2384573;gbkey=mRNA;gene=Ttc13;product=tetratricopeptide repeat domain 13%2C transcript variant 5;transcript_id=NM_001373943.1;extra_copy_number=0
CM058248.1	Liftoff	exon	134844436	134844515	.	-	.	ID=exon-NM_001373943.1-20;Parent=rna-NM_001373943.1;Dbxref=GeneID:234875,GenBank:NM_001373943.1,MGI:MGI:2384573;gbkey=mRNA;gene=Ttc13;product=tetratricopeptide repeat domain 13%2C transcript variant 5;transcript_id=NM_001373943.1;extra_copy_number=0
CM058248.1	Liftoff	exon	134845296	134845431	.	-	.	ID=exon-NM_001373943.1-19;Parent=rna-NM_001373943.1;Dbxref=GeneID:234875,GenBank:NM_001373943.1,MGI:MGI:2384573;gbkey=mRNA;gene=Ttc13;product=tetratricopeptide repeat domain 13%2C transcript variant 5;transcript_id=NM_001373943.1;extra_copy_number=0
CM058248.1	Liftoff	exon	134846417	134846523	.	-	.	ID=exon-NM_001373943.1-18;Parent=rna-NM_001373943.1;Dbxref=GeneID:234875,GenBank:NM_001373943.1,MGI:MGI:2384573;gbkey=mRNA;gene=Ttc13;product=tetratricopeptide repeat domain 13%2C transcript variant 5;transcript_id=NM_001373943.1;extra_copy_number=0
CM058248.1	Liftoff	exon	134849078	134849162	.	-	.	ID=exon-NM_001373943.1-17;Parent=rna-NM_001373943.1;Dbxref=GeneID:234875,GenBank:NM_001373943.1,MGI:MGI:2384573;gbkey=mRNA;gene=Ttc13;product=tetratricopeptide repeat domain 13%2C transcript variant 5;transcript_id=NM_001373943.1;extra_copy_number=0
CM058248.1	Liftoff	exon	134850064	134850147	.	-	.	ID=exon-NM_001373943.1-16;Parent=rna-NM_001373943.1;Dbxref=GeneID:234875,GenBank:NM_001373943.1,MGI:MGI:2384573;gbkey=mRNA;gene=Ttc13;product=tetratricopeptide repeat domain 13%2C transcript variant 5;transcript_id=NM_001373943.1;extra_copy_number=0
CM058248.1	Liftoff	exon	134852143	134852235	.	-	.	ID=exon-NM_001373943.1-15;Parent=rna-NM_001373943.1;Dbxref=GeneID:234875,GenBank:NM_001373943.1,MGI:MGI:2384573;gbkey=mRNA;gene=Ttc13;product=tetratricopeptide repeat domain 13%2C transcript variant 5;transcript_id=NM_001373943.1;extra_copy_number=0
CM058248.1	Liftoff	exon	134853259	134853391	.	-	.	ID=exon-NM_001373943.1-14;Parent=rna-NM_001373943.1;Dbxref=GeneID:234875,GenBank:NM_001373943.1,MGI:MGI:2384573;gbkey=mRNA;gene=Ttc13;product=tetratricopeptide repeat domain 13%2C transcript variant 5;transcript_id=NM_001373943.1;extra_copy_number=0
CM058248.1	Liftoff	exon	134853833	134853963	.	-	.	ID=exon-NM_001373943.1-13;Parent=rna-NM_001373943.1;Dbxref=GeneID:234875,GenBank:NM_001373943.1,MGI:MGI:2384573;gbkey=mRNA;gene=Ttc13;product=tetratricopeptide repeat domain 13%2C transcript variant 5;transcript_id=NM_001373943.1;extra_copy_number=0
CM058248.1	Liftoff	exon	134854554	134854710	.	-	.	ID=exon-NM_001373943.1-12;Parent=rna-NM_001373943.1;Dbxref=GeneID:234875,GenBank:NM_001373943.1,MGI:MGI:2384573;gbkey=mRNA;gene=Ttc13;product=tetratricopeptide repeat domain 13%2C transcript variant 5;transcript_id=NM_001373943.1;extra_copy_number=0
CM058248.1	Liftoff	exon	134858607	134858781	.	-	.	ID=exon-NM_001373943.1-11;Parent=rna-NM_001373943.1;Dbxref=GeneID:234875,GenBank:NM_001373943.1,MGI:MGI:2384573;gbkey=mRNA;gene=Ttc13;product=tetratricopeptide repeat domain 13%2C transcript variant 5;transcript_id=NM_001373943.1;extra_copy_number=0
CM058248.1	Liftoff	exon	134858933	134859074	.	-	.	ID=exon-NM_001373943.1-10;Parent=rna-NM_001373943.1;Dbxref=GeneID:234875,GenBank:NM_001373943.1,MGI:MGI:2384573;gbkey=mRNA;gene=Ttc13;product=tetratricopeptide repeat domain 13%2C transcript variant 5;transcript_id=NM_001373943.1;extra_copy_number=0
CM058248.1	Liftoff	exon	134860353	134860435	.	-	.	ID=exon-NM_001373943.1-9;Parent=rna-NM_001373943.1;Dbxref=GeneID:234875,GenBank:NM_001373943.1,MGI:MGI:2384573;gbkey=mRNA;gene=Ttc13;product=tetratricopeptide repeat domain 13%2C transcript variant 5;transcript_id=NM_001373943.1;extra_copy_number=0
CM058248.1	Liftoff	exon	134864906	134865016	.	-	.	ID=exon-NM_001373943.1-8;Parent=rna-NM_001373943.1;Dbxref=GeneID:234875,GenBank:NM_001373943.1,MGI:MGI:2384573;gbkey=mRNA;gene=Ttc13;product=tetratricopeptide repeat domain 13%2C transcript variant 5;transcript_id=NM_001373943.1;extra_copy_number=0
CM058248.1	Liftoff	exon	134865712	134865828	.	-	.	ID=exon-NM_001373943.1-7;Parent=rna-NM_001373943.1;Dbxref=GeneID:234875,GenBank:NM_001373943.1,MGI:MGI:2384573;gbkey=mRNA;gene=Ttc13;product=tetratricopeptide repeat domain 13%2C transcript variant 5;transcript_id=NM_001373943.1;extra_copy_number=0
CM058248.1	Liftoff	exon	134868070	134868162	.	-	.	ID=exon-NM_001373943.1-6;Parent=rna-NM_001373943.1;Dbxref=GeneID:234875,GenBank:NM_001373943.1,MGI:MGI:2384573;gbkey=mRNA;gene=Ttc13;product=tetratricopeptide repeat domain 13%2C transcript variant 5;transcript_id=NM_001373943.1;extra_copy_number=0
CM058248.1	Liftoff	exon	134869732	134869797	.	-	.	ID=exon-NM_001373943.1-5;Parent=rna-NM_001373943.1;Dbxref=GeneID:234875,GenBank:NM_001373943.1,MGI:MGI:2384573;gbkey=mRNA;gene=Ttc13;product=tetratricopeptide repeat domain 13%2C transcript variant 5;transcript_id=NM_001373943.1;extra_copy_number=0
CM058248.1	Liftoff	exon	134879979	134880049	.	-	.	ID=exon-NM_001373943.1-4;Parent=rna-NM_001373943.1;Dbxref=GeneID:234875,GenBank:NM_001373943.1,MGI:MGI:2384573;gbkey=mRNA;gene=Ttc13;product=tetratricopeptide repeat domain 13%2C transcript variant 5;transcript_id=NM_001373943.1;extra_copy_number=0
CM058248.1	Liftoff	exon	134882693	134882768	.	-	.	ID=exon-NM_001373943.1-3;Parent=rna-NM_001373943.1;Dbxref=GeneID:234875,GenBank:NM_001373943.1,MGI:MGI:2384573;gbkey=mRNA;gene=Ttc13;product=tetratricopeptide repeat domain 13%2C transcript variant 5;transcript_id=NM_001373943.1;extra_copy_number=0
CM058248.1	Liftoff	exon	134884265	134884359	.	-	.	ID=exon-NM_001373943.1-2;Parent=rna-NM_001373943.1;Dbxref=GeneID:234875,GenBank:NM_001373943.1,MGI:MGI:2384573;gbkey=mRNA;gene=Ttc13;product=tetratricopeptide repeat domain 13%2C transcript variant 5;transcript_id=NM_001373943.1;extra_copy_number=0
CM058248.1	Liftoff	exon	134891815	134892050	.	-	.	ID=exon-NM_001373943.1-1;Parent=rna-NM_001373943.1;Dbxref=GeneID:234875,GenBank:NM_001373943.1,MGI:MGI:2384573;gbkey=mRNA;gene=Ttc13;product=tetratricopeptide repeat domain 13%2C transcript variant 5;transcript_id=NM_001373943.1;extra_copy_number=0
CM058248.1	Liftoff	CDS	134842157	134842271	.	-	.	ID=cds-NP_001360872.1;Parent=rna-NM_001373943.1;Dbxref=CCDS:CCDS90483.1,GeneID:234875,GenBank:NP_001360872.1,MGI:MGI:2384573;Name=NP_001360872.1;Note=isoform 5 precursor is encoded by transcript variant 5;gbkey=CDS;gene=Ttc13;product=tetratricopeptide repeat protein 13 isoform 5 precursor;protein_id=NP_001360872.1;extra_copy_number=0
CM058248.1	Liftoff	CDS	134843522	134843601	.	-	.	ID=cds-NP_001360872.1;Parent=rna-NM_001373943.1;Dbxref=CCDS:CCDS90483.1,GeneID:234875,GenBank:NP_001360872.1,MGI:MGI:2384573;Name=NP_001360872.1;Note=isoform 5 precursor is encoded by transcript variant 5;gbkey=CDS;gene=Ttc13;product=tetratricopeptide repeat protein 13 isoform 5 precursor;protein_id=NP_001360872.1;extra_copy_number=0
CM058248.1	Liftoff	CDS	134843731	134843809	.	-	.	ID=cds-NP_001360872.1;Parent=rna-NM_001373943.1;Dbxref=CCDS:CCDS90483.1,GeneID:234875,GenBank:NP_001360872.1,MGI:MGI:2384573;Name=NP_001360872.1;Note=isoform 5 precursor is encoded by transcript variant 5;gbkey=CDS;gene=Ttc13;product=tetratricopeptide repeat protein 13 isoform 5 precursor;protein_id=NP_001360872.1;extra_copy_number=0
CM058248.1	Liftoff	CDS	134844436	134844515	.	-	.	ID=cds-NP_001360872.1;Parent=rna-NM_001373943.1;Dbxref=CCDS:CCDS90483.1,GeneID:234875,GenBank:NP_001360872.1,MGI:MGI:2384573;Name=NP_001360872.1;Note=isoform 5 precursor is encoded by transcript variant 5;gbkey=CDS;gene=Ttc13;product=tetratricopeptide repeat protein 13 isoform 5 precursor;protein_id=NP_001360872.1;extra_copy_number=0
CM058248.1	Liftoff	CDS	134845296	134845431	.	-	.	ID=cds-NP_001360872.1;Parent=rna-NM_001373943.1;Dbxref=CCDS:CCDS90483.1,GeneID:234875,GenBank:NP_001360872.1,MGI:MGI:2384573;Name=NP_001360872.1;Note=isoform 5 precursor is encoded by transcript variant 5;gbkey=CDS;gene=Ttc13;product=tetratricopeptide repeat protein 13 isoform 5 precursor;protein_id=NP_001360872.1;extra_copy_number=0
CM058248.1	Liftoff	CDS	134846417	134846523	.	-	.	ID=cds-NP_001360872.1;Parent=rna-NM_001373943.1;Dbxref=CCDS:CCDS90483.1,GeneID:234875,GenBank:NP_001360872.1,MGI:MGI:2384573;Name=NP_001360872.1;Note=isoform 5 precursor is encoded by transcript variant 5;gbkey=CDS;gene=Ttc13;product=tetratricopeptide repeat protein 13 isoform 5 precursor;protein_id=NP_001360872.1;extra_copy_number=0
CM058248.1	Liftoff	CDS	134849078	134849162	.	-	.	ID=cds-NP_001360872.1;Parent=rna-NM_001373943.1;Dbxref=CCDS:CCDS90483.1,GeneID:234875,GenBank:NP_001360872.1,MGI:MGI:2384573;Name=NP_001360872.1;Note=isoform 5 precursor is encoded by transcript variant 5;gbkey=CDS;gene=Ttc13;product=tetratricopeptide repeat protein 13 isoform 5 precursor;protein_id=NP_001360872.1;extra_copy_number=0
CM058248.1	Liftoff	CDS	134850064	134850147	.	-	.	ID=cds-NP_001360872.1;Parent=rna-NM_001373943.1;Dbxref=CCDS:CCDS90483.1,GeneID:234875,GenBank:NP_001360872.1,MGI:MGI:2384573;Name=NP_001360872.1;Note=isoform 5 precursor is encoded by transcript variant 5;gbkey=CDS;gene=Ttc13;product=tetratricopeptide repeat protein 13 isoform 5 precursor;protein_id=NP_001360872.1;extra_copy_number=0
CM058248.1	Liftoff	CDS	134852143	134852235	.	-	.	ID=cds-NP_001360872.1;Parent=rna-NM_001373943.1;Dbxref=CCDS:CCDS90483.1,GeneID:234875,GenBank:NP_001360872.1,MGI:MGI:2384573;Name=NP_001360872.1;Note=isoform 5 precursor is encoded by transcript variant 5;gbkey=CDS;gene=Ttc13;product=tetratricopeptide repeat protein 13 isoform 5 precursor;protein_id=NP_001360872.1;extra_copy_number=0
CM058248.1	Liftoff	CDS	134853259	134853391	.	-	.	ID=cds-NP_001360872.1;Parent=rna-NM_001373943.1;Dbxref=CCDS:CCDS90483.1,GeneID:234875,GenBank:NP_001360872.1,MGI:MGI:2384573;Name=NP_001360872.1;Note=isoform 5 precursor is encoded by transcript variant 5;gbkey=CDS;gene=Ttc13;product=tetratricopeptide repeat protein 13 isoform 5 precursor;protein_id=NP_001360872.1;extra_copy_number=0
CM058248.1	Liftoff	CDS	134853833	134853963	.	-	.	ID=cds-NP_001360872.1;Parent=rna-NM_001373943.1;Dbxref=CCDS:CCDS90483.1,GeneID:234875,GenBank:NP_001360872.1,MGI:MGI:2384573;Name=NP_001360872.1;Note=isoform 5 precursor is encoded by transcript variant 5;gbkey=CDS;gene=Ttc13;product=tetratricopeptide repeat protein 13 isoform 5 precursor;protein_id=NP_001360872.1;extra_copy_number=0
CM058248.1	Liftoff	CDS	134854554	134854710	.	-	.	ID=cds-NP_001360872.1;Parent=rna-NM_001373943.1;Dbxref=CCDS:CCDS90483.1,GeneID:234875,GenBank:NP_001360872.1,MGI:MGI:2384573;Name=NP_001360872.1;Note=isoform 5 precursor is encoded by transcript variant 5;gbkey=CDS;gene=Ttc13;product=tetratricopeptide repeat protein 13 isoform 5 precursor;protein_id=NP_001360872.1;extra_copy_number=0
CM058248.1	Liftoff	CDS	134858607	134858781	.	-	.	ID=cds-NP_001360872.1;Parent=rna-NM_001373943.1;Dbxref=CCDS:CCDS90483.1,GeneID:234875,GenBank:NP_001360872.1,MGI:MGI:2384573;Name=NP_001360872.1;Note=isoform 5 precursor is encoded by transcript variant 5;gbkey=CDS;gene=Ttc13;product=tetratricopeptide repeat protein 13 isoform 5 precursor;protein_id=NP_001360872.1;extra_copy_number=0
CM058248.1	Liftoff	CDS	134858933	134859074	.	-	.	ID=cds-NP_001360872.1;Parent=rna-NM_001373943.1;Dbxref=CCDS:CCDS90483.1,GeneID:234875,GenBank:NP_001360872.1,MGI:MGI:2384573;Name=NP_001360872.1;Note=isoform 5 precursor is encoded by transcript variant 5;gbkey=CDS;gene=Ttc13;product=tetratricopeptide repeat protein 13 isoform 5 precursor;protein_id=NP_001360872.1;extra_copy_number=0
CM058248.1	Liftoff	CDS	134860353	134860435	.	-	.	ID=cds-NP_001360872.1;Parent=rna-NM_001373943.1;Dbxref=CCDS:CCDS90483.1,GeneID:234875,GenBank:NP_001360872.1,MGI:MGI:2384573;Name=NP_001360872.1;Note=isoform 5 precursor is encoded by transcript variant 5;gbkey=CDS;gene=Ttc13;product=tetratricopeptide repeat protein 13 isoform 5 precursor;protein_id=NP_001360872.1;extra_copy_number=0
CM058248.1	Liftoff	CDS	134864906	134865016	.	-	.	ID=cds-NP_001360872.1;Parent=rna-NM_001373943.1;Dbxref=CCDS:CCDS90483.1,GeneID:234875,GenBank:NP_001360872.1,MGI:MGI:2384573;Name=NP_001360872.1;Note=isoform 5 precursor is encoded by transcript variant 5;gbkey=CDS;gene=Ttc13;product=tetratricopeptide repeat protein 13 isoform 5 precursor;protein_id=NP_001360872.1;extra_copy_number=0
CM058248.1	Liftoff	CDS	134865712	134865828	.	-	.	ID=cds-NP_001360872.1;Parent=rna-NM_001373943.1;Dbxref=CCDS:CCDS90483.1,GeneID:234875,GenBank:NP_001360872.1,MGI:MGI:2384573;Name=NP_001360872.1;Note=isoform 5 precursor is encoded by transcript variant 5;gbkey=CDS;gene=Ttc13;product=tetratricopeptide repeat protein 13 isoform 5 precursor;protein_id=NP_001360872.1;extra_copy_number=0
CM058248.1	Liftoff	CDS	134868070	134868162	.	-	.	ID=cds-NP_001360872.1;Parent=rna-NM_001373943.1;Dbxref=CCDS:CCDS90483.1,GeneID:234875,GenBank:NP_001360872.1,MGI:MGI:2384573;Name=NP_001360872.1;Note=isoform 5 precursor is encoded by transcript variant 5;gbkey=CDS;gene=Ttc13;product=tetratricopeptide repeat protein 13 isoform 5 precursor;protein_id=NP_001360872.1;extra_copy_number=0
CM058248.1	Liftoff	CDS	134869732	134869797	.	-	.	ID=cds-NP_001360872.1;Parent=rna-NM_001373943.1;Dbxref=CCDS:CCDS90483.1,GeneID:234875,GenBank:NP_001360872.1,MGI:MGI:2384573;Name=NP_001360872.1;Note=isoform 5 precursor is encoded by transcript variant 5;gbkey=CDS;gene=Ttc13;product=tetratricopeptide repeat protein 13 isoform 5 precursor;protein_id=NP_001360872.1;extra_copy_number=0
CM058248.1	Liftoff	CDS	134879979	134880049	.	-	.	ID=cds-NP_001360872.1;Parent=rna-NM_001373943.1;Dbxref=CCDS:CCDS90483.1,GeneID:234875,GenBank:NP_001360872.1,MGI:MGI:2384573;Name=NP_001360872.1;Note=isoform 5 precursor is encoded by transcript variant 5;gbkey=CDS;gene=Ttc13;product=tetratricopeptide repeat protein 13 isoform 5 precursor;protein_id=NP_001360872.1;extra_copy_number=0
CM058248.1	Liftoff	CDS	134882693	134882768	.	-	.	ID=cds-NP_001360872.1;Parent=rna-NM_001373943.1;Dbxref=CCDS:CCDS90483.1,GeneID:234875,GenBank:NP_001360872.1,MGI:MGI:2384573;Name=NP_001360872.1;Note=isoform 5 precursor is encoded by transcript variant 5;gbkey=CDS;gene=Ttc13;product=tetratricopeptide repeat protein 13 isoform 5 precursor;protein_id=NP_001360872.1;extra_copy_number=0
CM058248.1	Liftoff	CDS	134884265	134884359	.	-	.	ID=cds-NP_001360872.1;Parent=rna-NM_001373943.1;Dbxref=CCDS:CCDS90483.1,GeneID:234875,GenBank:NP_001360872.1,MGI:MGI:2384573;Name=NP_001360872.1;Note=isoform 5 precursor is encoded by transcript variant 5;gbkey=CDS;gene=Ttc13;product=tetratricopeptide repeat protein 13 isoform 5 precursor;protein_id=NP_001360872.1;extra_copy_number=0
CM058248.1	Liftoff	CDS	134891815	134892040	.	-	.	ID=cds-NP_001360872.1;Parent=rna-NM_001373943.1;Dbxref=CCDS:CCDS90483.1,GeneID:234875,GenBank:NP_001360872.1,MGI:MGI:2384573;Name=NP_001360872.1;Note=isoform 5 precursor is encoded by transcript variant 5;gbkey=CDS;gene=Ttc13;product=tetratricopeptide repeat protein 13 isoform 5 precursor;protein_id=NP_001360872.1;extra_copy_number=0
CM058248.1	Liftoff	mRNA	134841401	134892086	.	-	.	ID=rna-XM_006530966.5;Parent=gene-Ttc13;Dbxref=GeneID:234875,GenBank:XM_006530966.5,MGI:MGI:2384573;Name=XM_006530966.5;gbkey=mRNA;gene=Ttc13;model_evidence=Supporting evidence includes similarity to: 6 mRNAs%2C 34 ESTs%2C 596 long SRA reads%2C and 100%25 coverage of the annotated genomic feature by RNAseq alignments%2C including 36 samples with support for all annotated introns;product=tetratricopeptide repeat domain 13%2C transcript variant X1;transcript_id=XM_006530966.5;matches_ref_protein=True;valid_ORF=True;extra_copy_number=0
CM058248.1	Liftoff	exon	134841401	134842271	.	-	.	ID=exon-XM_006530966.5-22;Parent=rna-XM_006530966.5;Dbxref=GeneID:234875,GenBank:XM_006530966.5,MGI:MGI:2384573;gbkey=mRNA;gene=Ttc13;product=tetratricopeptide repeat domain 13%2C transcript variant X1;transcript_id=XM_006530966.5;extra_copy_number=0
CM058248.1	Liftoff	exon	134843522	134843601	.	-	.	ID=exon-XM_006530966.5-21;Parent=rna-XM_006530966.5;Dbxref=GeneID:234875,GenBank:XM_006530966.5,MGI:MGI:2384573;gbkey=mRNA;gene=Ttc13;product=tetratricopeptide repeat domain 13%2C transcript variant X1;transcript_id=XM_006530966.5;extra_copy_number=0
CM058248.1	Liftoff	exon	134843731	134843809	.	-	.	ID=exon-XM_006530966.5-20;Parent=rna-XM_006530966.5;Dbxref=GeneID:234875,GenBank:XM_006530966.5,MGI:MGI:2384573;gbkey=mRNA;gene=Ttc13;product=tetratricopeptide repeat domain 13%2C transcript variant X1;transcript_id=XM_006530966.5;extra_copy_number=0
CM058248.1	Liftoff	exon	134844436	134844515	.	-	.	ID=exon-XM_006530966.5-19;Parent=rna-XM_006530966.5;Dbxref=GeneID:234875,GenBank:XM_006530966.5,MGI:MGI:2384573;gbkey=mRNA;gene=Ttc13;product=tetratricopeptide repeat domain 13%2C transcript variant X1;transcript_id=XM_006530966.5;extra_copy_number=0
CM058248.1	Liftoff	exon	134845296	134845431	.	-	.	ID=exon-XM_006530966.5-18;Parent=rna-XM_006530966.5;Dbxref=GeneID:234875,GenBank:XM_006530966.5,MGI:MGI:2384573;gbkey=mRNA;gene=Ttc13;product=tetratricopeptide repeat domain 13%2C transcript variant X1;transcript_id=XM_006530966.5;extra_copy_number=0
CM058248.1	Liftoff	exon	134846417	134846526	.	-	.	ID=exon-XM_006530966.5-17;Parent=rna-XM_006530966.5;Dbxref=GeneID:234875,GenBank:XM_006530966.5,MGI:MGI:2384573;gbkey=mRNA;gene=Ttc13;product=tetratricopeptide repeat domain 13%2C transcript variant X1;transcript_id=XM_006530966.5;extra_copy_number=0
CM058248.1	Liftoff	exon	134849078	134849162	.	-	.	ID=exon-XM_006530966.5-16;Parent=rna-XM_006530966.5;Dbxref=GeneID:234875,GenBank:XM_006530966.5,MGI:MGI:2384573;gbkey=mRNA;gene=Ttc13;product=tetratricopeptide repeat domain 13%2C transcript variant X1;transcript_id=XM_006530966.5;extra_copy_number=0
CM058248.1	Liftoff	exon	134850064	134850147	.	-	.	ID=exon-XM_006530966.5-15;Parent=rna-XM_006530966.5;Dbxref=GeneID:234875,GenBank:XM_006530966.5,MGI:MGI:2384573;gbkey=mRNA;gene=Ttc13;product=tetratricopeptide repeat domain 13%2C transcript variant X1;transcript_id=XM_006530966.5;extra_copy_number=0
CM058248.1	Liftoff	exon	134852143	134852235	.	-	.	ID=exon-XM_006530966.5-14;Parent=rna-XM_006530966.5;Dbxref=GeneID:234875,GenBank:XM_006530966.5,MGI:MGI:2384573;gbkey=mRNA;gene=Ttc13;product=tetratricopeptide repeat domain 13%2C transcript variant X1;transcript_id=XM_006530966.5;extra_copy_number=0
CM058248.1	Liftoff	exon	134853259	134853391	.	-	.	ID=exon-XM_006530966.5-13;Parent=rna-XM_006530966.5;Dbxref=GeneID:234875,GenBank:XM_006530966.5,MGI:MGI:2384573;gbkey=mRNA;gene=Ttc13;product=tetratricopeptide repeat domain 13%2C transcript variant X1;transcript_id=XM_006530966.5;extra_copy_number=0
CM058248.1	Liftoff	exon	134853833	134853963	.	-	.	ID=exon-XM_006530966.5-12;Parent=rna-XM_006530966.5;Dbxref=GeneID:234875,GenBank:XM_006530966.5,MGI:MGI:2384573;gbkey=mRNA;gene=Ttc13;product=tetratricopeptide repeat domain 13%2C transcript variant X1;transcript_id=XM_006530966.5;extra_copy_number=0
CM058248.1	Liftoff	exon	134854554	134854710	.	-	.	ID=exon-XM_006530966.5-11;Parent=rna-XM_006530966.5;Dbxref=GeneID:234875,GenBank:XM_006530966.5,MGI:MGI:2384573;gbkey=mRNA;gene=Ttc13;product=tetratricopeptide repeat domain 13%2C transcript variant X1;transcript_id=XM_006530966.5;extra_copy_number=0
CM058248.1	Liftoff	exon	134858607	134858781	.	-	.	ID=exon-XM_006530966.5-10;Parent=rna-XM_006530966.5;Dbxref=GeneID:234875,GenBank:XM_006530966.5,MGI:MGI:2384573;gbkey=mRNA;gene=Ttc13;product=tetratricopeptide repeat domain 13%2C transcript variant X1;transcript_id=XM_006530966.5;extra_copy_number=0
CM058248.1	Liftoff	exon	134858933	134859074	.	-	.	ID=exon-XM_006530966.5-9;Parent=rna-XM_006530966.5;Dbxref=GeneID:234875,GenBank:XM_006530966.5,MGI:MGI:2384573;gbkey=mRNA;gene=Ttc13;product=tetratricopeptide repeat domain 13%2C transcript variant X1;transcript_id=XM_006530966.5;extra_copy_number=0
CM058248.1	Liftoff	exon	134860353	134860435	.	-	.	ID=exon-XM_006530966.5-8;Parent=rna-XM_006530966.5;Dbxref=GeneID:234875,GenBank:XM_006530966.5,MGI:MGI:2384573;gbkey=mRNA;gene=Ttc13;product=tetratricopeptide repeat domain 13%2C transcript variant X1;transcript_id=XM_006530966.5;extra_copy_number=0
CM058248.1	Liftoff	exon	134864906	134865016	.	-	.	ID=exon-XM_006530966.5-7;Parent=rna-XM_006530966.5;Dbxref=GeneID:234875,GenBank:XM_006530966.5,MGI:MGI:2384573;gbkey=mRNA;gene=Ttc13;product=tetratricopeptide repeat domain 13%2C transcript variant X1;transcript_id=XM_006530966.5;extra_copy_number=0
CM058248.1	Liftoff	exon	134865712	134865828	.	-	.	ID=exon-XM_006530966.5-6;Parent=rna-XM_006530966.5;Dbxref=GeneID:234875,GenBank:XM_006530966.5,MGI:MGI:2384573;gbkey=mRNA;gene=Ttc13;product=tetratricopeptide repeat domain 13%2C transcript variant X1;transcript_id=XM_006530966.5;extra_copy_number=0
CM058248.1	Liftoff	exon	134869732	134869797	.	-	.	ID=exon-XM_006530966.5-5;Parent=rna-XM_006530966.5;Dbxref=GeneID:234875,GenBank:XM_006530966.5,MGI:MGI:2384573;gbkey=mRNA;gene=Ttc13;product=tetratricopeptide repeat domain 13%2C transcript variant X1;transcript_id=XM_006530966.5;extra_copy_number=0
CM058248.1	Liftoff	exon	134879979	134880049	.	-	.	ID=exon-XM_006530966.5-4;Parent=rna-XM_006530966.5;Dbxref=GeneID:234875,GenBank:XM_006530966.5,MGI:MGI:2384573;gbkey=mRNA;gene=Ttc13;product=tetratricopeptide repeat domain 13%2C transcript variant X1;transcript_id=XM_006530966.5;extra_copy_number=0
CM058248.1	Liftoff	exon	134882693	134882768	.	-	.	ID=exon-XM_006530966.5-3;Parent=rna-XM_006530966.5;Dbxref=GeneID:234875,GenBank:XM_006530966.5,MGI:MGI:2384573;gbkey=mRNA;gene=Ttc13;product=tetratricopeptide repeat domain 13%2C transcript variant X1;transcript_id=XM_006530966.5;extra_copy_number=0
CM058248.1	Liftoff	exon	134884265	134884359	.	-	.	ID=exon-XM_006530966.5-2;Parent=rna-XM_006530966.5;Dbxref=GeneID:234875,GenBank:XM_006530966.5,MGI:MGI:2384573;gbkey=mRNA;gene=Ttc13;product=tetratricopeptide repeat domain 13%2C transcript variant X1;transcript_id=XM_006530966.5;extra_copy_number=0
CM058248.1	Liftoff	exon	134891815	134892086	.	-	.	ID=exon-XM_006530966.5-1;Parent=rna-XM_006530966.5;Dbxref=GeneID:234875,GenBank:XM_006530966.5,MGI:MGI:2384573;gbkey=mRNA;gene=Ttc13;product=tetratricopeptide repeat domain 13%2C transcript variant X1;transcript_id=XM_006530966.5;extra_copy_number=0
CM058248.1	Liftoff	CDS	134842157	134842271	.	-	.	ID=cds-XP_006531029.1;Parent=rna-XM_006530966.5;Dbxref=GeneID:234875,GenBank:XP_006531029.1,MGI:MGI:2384573;Name=XP_006531029.1;gbkey=CDS;gene=Ttc13;product=tetratricopeptide repeat protein 13 isoform X1;protein_id=XP_006531029.1;extra_copy_number=0
CM058248.1	Liftoff	CDS	134843522	134843601	.	-	.	ID=cds-XP_006531029.1;Parent=rna-XM_006530966.5;Dbxref=GeneID:234875,GenBank:XP_006531029.1,MGI:MGI:2384573;Name=XP_006531029.1;gbkey=CDS;gene=Ttc13;product=tetratricopeptide repeat protein 13 isoform X1;protein_id=XP_006531029.1;extra_copy_number=0
CM058248.1	Liftoff	CDS	134843731	134843809	.	-	.	ID=cds-XP_006531029.1;Parent=rna-XM_006530966.5;Dbxref=GeneID:234875,GenBank:XP_006531029.1,MGI:MGI:2384573;Name=XP_006531029.1;gbkey=CDS;gene=Ttc13;product=tetratricopeptide repeat protein 13 isoform X1;protein_id=XP_006531029.1;extra_copy_number=0
CM058248.1	Liftoff	CDS	134844436	134844515	.	-	.	ID=cds-XP_006531029.1;Parent=rna-XM_006530966.5;Dbxref=GeneID:234875,GenBank:XP_006531029.1,MGI:MGI:2384573;Name=XP_006531029.1;gbkey=CDS;gene=Ttc13;product=tetratricopeptide repeat protein 13 isoform X1;protein_id=XP_006531029.1;extra_copy_number=0
CM058248.1	Liftoff	CDS	134845296	134845431	.	-	.	ID=cds-XP_006531029.1;Parent=rna-XM_006530966.5;Dbxref=GeneID:234875,GenBank:XP_006531029.1,MGI:MGI:2384573;Name=XP_006531029.1;gbkey=CDS;gene=Ttc13;product=tetratricopeptide repeat protein 13 isoform X1;protein_id=XP_006531029.1;extra_copy_number=0
CM058248.1	Liftoff	CDS	134846417	134846526	.	-	.	ID=cds-XP_006531029.1;Parent=rna-XM_006530966.5;Dbxref=GeneID:234875,GenBank:XP_006531029.1,MGI:MGI:2384573;Name=XP_006531029.1;gbkey=CDS;gene=Ttc13;product=tetratricopeptide repeat protein 13 isoform X1;protein_id=XP_006531029.1;extra_copy_number=0
CM058248.1	Liftoff	CDS	134849078	134849162	.	-	.	ID=cds-XP_006531029.1;Parent=rna-XM_006530966.5;Dbxref=GeneID:234875,GenBank:XP_006531029.1,MGI:MGI:2384573;Name=XP_006531029.1;gbkey=CDS;gene=Ttc13;product=tetratricopeptide repeat protein 13 isoform X1;protein_id=XP_006531029.1;extra_copy_number=0
CM058248.1	Liftoff	CDS	134850064	134850147	.	-	.	ID=cds-XP_006531029.1;Parent=rna-XM_006530966.5;Dbxref=GeneID:234875,GenBank:XP_006531029.1,MGI:MGI:2384573;Name=XP_006531029.1;gbkey=CDS;gene=Ttc13;product=tetratricopeptide repeat protein 13 isoform X1;protein_id=XP_006531029.1;extra_copy_number=0
CM058248.1	Liftoff	CDS	134852143	134852235	.	-	.	ID=cds-XP_006531029.1;Parent=rna-XM_006530966.5;Dbxref=GeneID:234875,GenBank:XP_006531029.1,MGI:MGI:2384573;Name=XP_006531029.1;gbkey=CDS;gene=Ttc13;product=tetratricopeptide repeat protein 13 isoform X1;protein_id=XP_006531029.1;extra_copy_number=0
CM058248.1	Liftoff	CDS	134853259	134853391	.	-	.	ID=cds-XP_006531029.1;Parent=rna-XM_006530966.5;Dbxref=GeneID:234875,GenBank:XP_006531029.1,MGI:MGI:2384573;Name=XP_006531029.1;gbkey=CDS;gene=Ttc13;product=tetratricopeptide repeat protein 13 isoform X1;protein_id=XP_006531029.1;extra_copy_number=0
CM058248.1	Liftoff	CDS	134853833	134853963	.	-	.	ID=cds-XP_006531029.1;Parent=rna-XM_006530966.5;Dbxref=GeneID:234875,GenBank:XP_006531029.1,MGI:MGI:2384573;Name=XP_006531029.1;gbkey=CDS;gene=Ttc13;product=tetratricopeptide repeat protein 13 isoform X1;protein_id=XP_006531029.1;extra_copy_number=0
CM058248.1	Liftoff	CDS	134854554	134854710	.	-	.	ID=cds-XP_006531029.1;Parent=rna-XM_006530966.5;Dbxref=GeneID:234875,GenBank:XP_006531029.1,MGI:MGI:2384573;Name=XP_006531029.1;gbkey=CDS;gene=Ttc13;product=tetratricopeptide repeat protein 13 isoform X1;protein_id=XP_006531029.1;extra_copy_number=0
CM058248.1	Liftoff	CDS	134858607	134858781	.	-	.	ID=cds-XP_006531029.1;Parent=rna-XM_006530966.5;Dbxref=GeneID:234875,GenBank:XP_006531029.1,MGI:MGI:2384573;Name=XP_006531029.1;gbkey=CDS;gene=Ttc13;product=tetratricopeptide repeat protein 13 isoform X1;protein_id=XP_006531029.1;extra_copy_number=0
CM058248.1	Liftoff	CDS	134858933	134859074	.	-	.	ID=cds-XP_006531029.1;Parent=rna-XM_006530966.5;Dbxref=GeneID:234875,GenBank:XP_006531029.1,MGI:MGI:2384573;Name=XP_006531029.1;gbkey=CDS;gene=Ttc13;product=tetratricopeptide repeat protein 13 isoform X1;protein_id=XP_006531029.1;extra_copy_number=0
CM058248.1	Liftoff	CDS	134860353	134860435	.	-	.	ID=cds-XP_006531029.1;Parent=rna-XM_006530966.5;Dbxref=GeneID:234875,GenBank:XP_006531029.1,MGI:MGI:2384573;Name=XP_006531029.1;gbkey=CDS;gene=Ttc13;product=tetratricopeptide repeat protein 13 isoform X1;protein_id=XP_006531029.1;extra_copy_number=0
CM058248.1	Liftoff	CDS	134864906	134865016	.	-	.	ID=cds-XP_006531029.1;Parent=rna-XM_006530966.5;Dbxref=GeneID:234875,GenBank:XP_006531029.1,MGI:MGI:2384573;Name=XP_006531029.1;gbkey=CDS;gene=Ttc13;product=tetratricopeptide repeat protein 13 isoform X1;protein_id=XP_006531029.1;extra_copy_number=0
CM058248.1	Liftoff	CDS	134865712	134865828	.	-	.	ID=cds-XP_006531029.1;Parent=rna-XM_006530966.5;Dbxref=GeneID:234875,GenBank:XP_006531029.1,MGI:MGI:2384573;Name=XP_006531029.1;gbkey=CDS;gene=Ttc13;product=tetratricopeptide repeat protein 13 isoform X1;protein_id=XP_006531029.1;extra_copy_number=0
CM058248.1	Liftoff	CDS	134869732	134869797	.	-	.	ID=cds-XP_006531029.1;Parent=rna-XM_006530966.5;Dbxref=GeneID:234875,GenBank:XP_006531029.1,MGI:MGI:2384573;Name=XP_006531029.1;gbkey=CDS;gene=Ttc13;product=tetratricopeptide repeat protein 13 isoform X1;protein_id=XP_006531029.1;extra_copy_number=0
CM058248.1	Liftoff	CDS	134879979	134880049	.	-	.	ID=cds-XP_006531029.1;Parent=rna-XM_006530966.5;Dbxref=GeneID:234875,GenBank:XP_006531029.1,MGI:MGI:2384573;Name=XP_006531029.1;gbkey=CDS;gene=Ttc13;product=tetratricopeptide repeat protein 13 isoform X1;protein_id=XP_006531029.1;extra_copy_number=0
CM058248.1	Liftoff	CDS	134882693	134882768	.	-	.	ID=cds-XP_006531029.1;Parent=rna-XM_006530966.5;Dbxref=GeneID:234875,GenBank:XP_006531029.1,MGI:MGI:2384573;Name=XP_006531029.1;gbkey=CDS;gene=Ttc13;product=tetratricopeptide repeat protein 13 isoform X1;protein_id=XP_006531029.1;extra_copy_number=0
CM058248.1	Liftoff	CDS	134884265	134884359	.	-	.	ID=cds-XP_006531029.1;Parent=rna-XM_006530966.5;Dbxref=GeneID:234875,GenBank:XP_006531029.1,MGI:MGI:2384573;Name=XP_006531029.1;gbkey=CDS;gene=Ttc13;product=tetratricopeptide repeat protein 13 isoform X1;protein_id=XP_006531029.1;extra_copy_number=0
CM058248.1	Liftoff	CDS	134891815	134892040	.	-	.	ID=cds-XP_006531029.1;Parent=rna-XM_006530966.5;Dbxref=GeneID:234875,GenBank:XP_006531029.1,MGI:MGI:2384573;Name=XP_006531029.1;gbkey=CDS;gene=Ttc13;product=tetratricopeptide repeat protein 13 isoform X1;protein_id=XP_006531029.1;extra_copy_number=0
CM058248.1	Liftoff	mRNA	134841401	134884360	.	-	.	ID=rna-XM_017312765.1;Parent=gene-Ttc13;Dbxref=GeneID:234875,GenBank:XM_017312765.1,MGI:MGI:2384573;Name=XM_017312765.1;gbkey=mRNA;gene=Ttc13;model_evidence=Supporting evidence includes similarity to: 4 mRNAs%2C 34 ESTs%2C 506 long SRA reads%2C and 100%25 coverage of the annotated genomic feature by RNAseq alignments%2C including 24 samples with support for all annotated introns;product=tetratricopeptide repeat domain 13%2C transcript variant X7;transcript_id=XM_017312765.1;matches_ref_protein=True;valid_ORF=True;extra_copy_number=0
CM058248.1	Liftoff	exon	134841401	134842271	.	-	.	ID=exon-XM_017312765.1-23;Parent=rna-XM_017312765.1;Dbxref=GeneID:234875,GenBank:XM_017312765.1,MGI:MGI:2384573;gbkey=mRNA;gene=Ttc13;product=tetratricopeptide repeat domain 13%2C transcript variant X7;transcript_id=XM_017312765.1;extra_copy_number=0
CM058248.1	Liftoff	exon	134843522	134843601	.	-	.	ID=exon-XM_017312765.1-22;Parent=rna-XM_017312765.1;Dbxref=GeneID:234875,GenBank:XM_017312765.1,MGI:MGI:2384573;gbkey=mRNA;gene=Ttc13;product=tetratricopeptide repeat domain 13%2C transcript variant X7;transcript_id=XM_017312765.1;extra_copy_number=0
CM058248.1	Liftoff	exon	134843731	134843809	.	-	.	ID=exon-XM_017312765.1-21;Parent=rna-XM_017312765.1;Dbxref=GeneID:234875,GenBank:XM_017312765.1,MGI:MGI:2384573;gbkey=mRNA;gene=Ttc13;product=tetratricopeptide repeat domain 13%2C transcript variant X7;transcript_id=XM_017312765.1;extra_copy_number=0
CM058248.1	Liftoff	exon	134844436	134844515	.	-	.	ID=exon-XM_017312765.1-20;Parent=rna-XM_017312765.1;Dbxref=GeneID:234875,GenBank:XM_017312765.1,MGI:MGI:2384573;gbkey=mRNA;gene=Ttc13;product=tetratricopeptide repeat domain 13%2C transcript variant X7;transcript_id=XM_017312765.1;extra_copy_number=0
CM058248.1	Liftoff	exon	134845296	134845431	.	-	.	ID=exon-XM_017312765.1-19;Parent=rna-XM_017312765.1;Dbxref=GeneID:234875,GenBank:XM_017312765.1,MGI:MGI:2384573;gbkey=mRNA;gene=Ttc13;product=tetratricopeptide repeat domain 13%2C transcript variant X7;transcript_id=XM_017312765.1;extra_copy_number=0
CM058248.1	Liftoff	exon	134846417	134846526	.	-	.	ID=exon-XM_017312765.1-18;Parent=rna-XM_017312765.1;Dbxref=GeneID:234875,GenBank:XM_017312765.1,MGI:MGI:2384573;gbkey=mRNA;gene=Ttc13;product=tetratricopeptide repeat domain 13%2C transcript variant X7;transcript_id=XM_017312765.1;extra_copy_number=0
CM058248.1	Liftoff	exon	134849078	134849162	.	-	.	ID=exon-XM_017312765.1-17;Parent=rna-XM_017312765.1;Dbxref=GeneID:234875,GenBank:XM_017312765.1,MGI:MGI:2384573;gbkey=mRNA;gene=Ttc13;product=tetratricopeptide repeat domain 13%2C transcript variant X7;transcript_id=XM_017312765.1;extra_copy_number=0
CM058248.1	Liftoff	exon	134850064	134850147	.	-	.	ID=exon-XM_017312765.1-16;Parent=rna-XM_017312765.1;Dbxref=GeneID:234875,GenBank:XM_017312765.1,MGI:MGI:2384573;gbkey=mRNA;gene=Ttc13;product=tetratricopeptide repeat domain 13%2C transcript variant X7;transcript_id=XM_017312765.1;extra_copy_number=0
CM058248.1	Liftoff	exon	134852143	134852235	.	-	.	ID=exon-XM_017312765.1-15;Parent=rna-XM_017312765.1;Dbxref=GeneID:234875,GenBank:XM_017312765.1,MGI:MGI:2384573;gbkey=mRNA;gene=Ttc13;product=tetratricopeptide repeat domain 13%2C transcript variant X7;transcript_id=XM_017312765.1;extra_copy_number=0
CM058248.1	Liftoff	exon	134853259	134853391	.	-	.	ID=exon-XM_017312765.1-14;Parent=rna-XM_017312765.1;Dbxref=GeneID:234875,GenBank:XM_017312765.1,MGI:MGI:2384573;gbkey=mRNA;gene=Ttc13;product=tetratricopeptide repeat domain 13%2C transcript variant X7;transcript_id=XM_017312765.1;extra_copy_number=0
CM058248.1	Liftoff	exon	134853833	134853963	.	-	.	ID=exon-XM_017312765.1-13;Parent=rna-XM_017312765.1;Dbxref=GeneID:234875,GenBank:XM_017312765.1,MGI:MGI:2384573;gbkey=mRNA;gene=Ttc13;product=tetratricopeptide repeat domain 13%2C transcript variant X7;transcript_id=XM_017312765.1;extra_copy_number=0
CM058248.1	Liftoff	exon	134854554	134854710	.	-	.	ID=exon-XM_017312765.1-12;Parent=rna-XM_017312765.1;Dbxref=GeneID:234875,GenBank:XM_017312765.1,MGI:MGI:2384573;gbkey=mRNA;gene=Ttc13;product=tetratricopeptide repeat domain 13%2C transcript variant X7;transcript_id=XM_017312765.1;extra_copy_number=0
CM058248.1	Liftoff	exon	134858607	134858781	.	-	.	ID=exon-XM_017312765.1-11;Parent=rna-XM_017312765.1;Dbxref=GeneID:234875,GenBank:XM_017312765.1,MGI:MGI:2384573;gbkey=mRNA;gene=Ttc13;product=tetratricopeptide repeat domain 13%2C transcript variant X7;transcript_id=XM_017312765.1;extra_copy_number=0
CM058248.1	Liftoff	exon	134858933	134859074	.	-	.	ID=exon-XM_017312765.1-10;Parent=rna-XM_017312765.1;Dbxref=GeneID:234875,GenBank:XM_017312765.1,MGI:MGI:2384573;gbkey=mRNA;gene=Ttc13;product=tetratricopeptide repeat domain 13%2C transcript variant X7;transcript_id=XM_017312765.1;extra_copy_number=0
CM058248.1	Liftoff	exon	134860353	134860435	.	-	.	ID=exon-XM_017312765.1-9;Parent=rna-XM_017312765.1;Dbxref=GeneID:234875,GenBank:XM_017312765.1,MGI:MGI:2384573;gbkey=mRNA;gene=Ttc13;product=tetratricopeptide repeat domain 13%2C transcript variant X7;transcript_id=XM_017312765.1;extra_copy_number=0
CM058248.1	Liftoff	exon	134862670	134862774	.	-	.	ID=exon-XM_017312765.1-8;Parent=rna-XM_017312765.1;Dbxref=GeneID:234875,GenBank:XM_017312765.1,MGI:MGI:2384573;gbkey=mRNA;gene=Ttc13;product=tetratricopeptide repeat domain 13%2C transcript variant X7;transcript_id=XM_017312765.1;extra_copy_number=0
CM058248.1	Liftoff	exon	134864906	134865016	.	-	.	ID=exon-XM_017312765.1-7;Parent=rna-XM_017312765.1;Dbxref=GeneID:234875,GenBank:XM_017312765.1,MGI:MGI:2384573;gbkey=mRNA;gene=Ttc13;product=tetratricopeptide repeat domain 13%2C transcript variant X7;transcript_id=XM_017312765.1;extra_copy_number=0
CM058248.1	Liftoff	exon	134865712	134865828	.	-	.	ID=exon-XM_017312765.1-6;Parent=rna-XM_017312765.1;Dbxref=GeneID:234875,GenBank:XM_017312765.1,MGI:MGI:2384573;gbkey=mRNA;gene=Ttc13;product=tetratricopeptide repeat domain 13%2C transcript variant X7;transcript_id=XM_017312765.1;extra_copy_number=0
CM058248.1	Liftoff	exon	134868070	134868162	.	-	.	ID=exon-XM_017312765.1-5;Parent=rna-XM_017312765.1;Dbxref=GeneID:234875,GenBank:XM_017312765.1,MGI:MGI:2384573;gbkey=mRNA;gene=Ttc13;product=tetratricopeptide repeat domain 13%2C transcript variant X7;transcript_id=XM_017312765.1;extra_copy_number=0
CM058248.1	Liftoff	exon	134869732	134869797	.	-	.	ID=exon-XM_017312765.1-4;Parent=rna-XM_017312765.1;Dbxref=GeneID:234875,GenBank:XM_017312765.1,MGI:MGI:2384573;gbkey=mRNA;gene=Ttc13;product=tetratricopeptide repeat domain 13%2C transcript variant X7;transcript_id=XM_017312765.1;extra_copy_number=0
CM058248.1	Liftoff	exon	134879979	134880049	.	-	.	ID=exon-XM_017312765.1-3;Parent=rna-XM_017312765.1;Dbxref=GeneID:234875,GenBank:XM_017312765.1,MGI:MGI:2384573;gbkey=mRNA;gene=Ttc13;product=tetratricopeptide repeat domain 13%2C transcript variant X7;transcript_id=XM_017312765.1;extra_copy_number=0
CM058248.1	Liftoff	exon	134882693	134882768	.	-	.	ID=exon-XM_017312765.1-2;Parent=rna-XM_017312765.1;Dbxref=GeneID:234875,GenBank:XM_017312765.1,MGI:MGI:2384573;gbkey=mRNA;gene=Ttc13;product=tetratricopeptide repeat domain 13%2C transcript variant X7;transcript_id=XM_017312765.1;extra_copy_number=0
CM058248.1	Liftoff	exon	134884265	134884360	.	-	.	ID=exon-XM_017312765.1-1;Parent=rna-XM_017312765.1;Dbxref=GeneID:234875,GenBank:XM_017312765.1,MGI:MGI:2384573;gbkey=mRNA;gene=Ttc13;product=tetratricopeptide repeat domain 13%2C transcript variant X7;transcript_id=XM_017312765.1;extra_copy_number=0
CM058248.1	Liftoff	CDS	134842157	134842271	.	-	.	ID=cds-XP_017168254.1;Parent=rna-XM_017312765.1;Dbxref=GeneID:234875,GenBank:XP_017168254.1,MGI:MGI:2384573;Name=XP_017168254.1;gbkey=CDS;gene=Ttc13;product=tetratricopeptide repeat protein 13 isoform X4;protein_id=XP_017168254.1;extra_copy_number=0
CM058248.1	Liftoff	CDS	134843522	134843601	.	-	.	ID=cds-XP_017168254.1;Parent=rna-XM_017312765.1;Dbxref=GeneID:234875,GenBank:XP_017168254.1,MGI:MGI:2384573;Name=XP_017168254.1;gbkey=CDS;gene=Ttc13;product=tetratricopeptide repeat protein 13 isoform X4;protein_id=XP_017168254.1;extra_copy_number=0
CM058248.1	Liftoff	CDS	134843731	134843809	.	-	.	ID=cds-XP_017168254.1;Parent=rna-XM_017312765.1;Dbxref=GeneID:234875,GenBank:XP_017168254.1,MGI:MGI:2384573;Name=XP_017168254.1;gbkey=CDS;gene=Ttc13;product=tetratricopeptide repeat protein 13 isoform X4;protein_id=XP_017168254.1;extra_copy_number=0
CM058248.1	Liftoff	CDS	134844436	134844515	.	-	.	ID=cds-XP_017168254.1;Parent=rna-XM_017312765.1;Dbxref=GeneID:234875,GenBank:XP_017168254.1,MGI:MGI:2384573;Name=XP_017168254.1;gbkey=CDS;gene=Ttc13;product=tetratricopeptide repeat protein 13 isoform X4;protein_id=XP_017168254.1;extra_copy_number=0
CM058248.1	Liftoff	CDS	134845296	134845431	.	-	.	ID=cds-XP_017168254.1;Parent=rna-XM_017312765.1;Dbxref=GeneID:234875,GenBank:XP_017168254.1,MGI:MGI:2384573;Name=XP_017168254.1;gbkey=CDS;gene=Ttc13;product=tetratricopeptide repeat protein 13 isoform X4;protein_id=XP_017168254.1;extra_copy_number=0
CM058248.1	Liftoff	CDS	134846417	134846526	.	-	.	ID=cds-XP_017168254.1;Parent=rna-XM_017312765.1;Dbxref=GeneID:234875,GenBank:XP_017168254.1,MGI:MGI:2384573;Name=XP_017168254.1;gbkey=CDS;gene=Ttc13;product=tetratricopeptide repeat protein 13 isoform X4;protein_id=XP_017168254.1;extra_copy_number=0
CM058248.1	Liftoff	CDS	134849078	134849162	.	-	.	ID=cds-XP_017168254.1;Parent=rna-XM_017312765.1;Dbxref=GeneID:234875,GenBank:XP_017168254.1,MGI:MGI:2384573;Name=XP_017168254.1;gbkey=CDS;gene=Ttc13;product=tetratricopeptide repeat protein 13 isoform X4;protein_id=XP_017168254.1;extra_copy_number=0
CM058248.1	Liftoff	CDS	134850064	134850147	.	-	.	ID=cds-XP_017168254.1;Parent=rna-XM_017312765.1;Dbxref=GeneID:234875,GenBank:XP_017168254.1,MGI:MGI:2384573;Name=XP_017168254.1;gbkey=CDS;gene=Ttc13;product=tetratricopeptide repeat protein 13 isoform X4;protein_id=XP_017168254.1;extra_copy_number=0
CM058248.1	Liftoff	CDS	134852143	134852235	.	-	.	ID=cds-XP_017168254.1;Parent=rna-XM_017312765.1;Dbxref=GeneID:234875,GenBank:XP_017168254.1,MGI:MGI:2384573;Name=XP_017168254.1;gbkey=CDS;gene=Ttc13;product=tetratricopeptide repeat protein 13 isoform X4;protein_id=XP_017168254.1;extra_copy_number=0
CM058248.1	Liftoff	CDS	134853259	134853391	.	-	.	ID=cds-XP_017168254.1;Parent=rna-XM_017312765.1;Dbxref=GeneID:234875,GenBank:XP_017168254.1,MGI:MGI:2384573;Name=XP_017168254.1;gbkey=CDS;gene=Ttc13;product=tetratricopeptide repeat protein 13 isoform X4;protein_id=XP_017168254.1;extra_copy_number=0
CM058248.1	Liftoff	CDS	134853833	134853963	.	-	.	ID=cds-XP_017168254.1;Parent=rna-XM_017312765.1;Dbxref=GeneID:234875,GenBank:XP_017168254.1,MGI:MGI:2384573;Name=XP_017168254.1;gbkey=CDS;gene=Ttc13;product=tetratricopeptide repeat protein 13 isoform X4;protein_id=XP_017168254.1;extra_copy_number=0
CM058248.1	Liftoff	CDS	134854554	134854710	.	-	.	ID=cds-XP_017168254.1;Parent=rna-XM_017312765.1;Dbxref=GeneID:234875,GenBank:XP_017168254.1,MGI:MGI:2384573;Name=XP_017168254.1;gbkey=CDS;gene=Ttc13;product=tetratricopeptide repeat protein 13 isoform X4;protein_id=XP_017168254.1;extra_copy_number=0
CM058248.1	Liftoff	CDS	134858607	134858781	.	-	.	ID=cds-XP_017168254.1;Parent=rna-XM_017312765.1;Dbxref=GeneID:234875,GenBank:XP_017168254.1,MGI:MGI:2384573;Name=XP_017168254.1;gbkey=CDS;gene=Ttc13;product=tetratricopeptide repeat protein 13 isoform X4;protein_id=XP_017168254.1;extra_copy_number=0
CM058248.1	Liftoff	CDS	134858933	134858983	.	-	.	ID=cds-XP_017168254.1;Parent=rna-XM_017312765.1;Dbxref=GeneID:234875,GenBank:XP_017168254.1,MGI:MGI:2384573;Name=XP_017168254.1;gbkey=CDS;gene=Ttc13;product=tetratricopeptide repeat protein 13 isoform X4;protein_id=XP_017168254.1;extra_copy_number=0
CM058248.1	Liftoff	mRNA	134841401	134892086	.	-	.	ID=rna-XM_036153978.1;Parent=gene-Ttc13;Dbxref=GeneID:234875,GenBank:XM_036153978.1,MGI:MGI:2384573;Name=XM_036153978.1;gbkey=mRNA;gene=Ttc13;model_evidence=Supporting evidence includes similarity to: 7 mRNAs%2C 31 ESTs%2C 2 Proteins%2C 536 long SRA reads%2C and 100%25 coverage of the annotated genomic feature by RNAseq alignments%2C including 33 samples with support for all annotated introns;product=tetratricopeptide repeat domain 13%2C transcript variant X2;transcript_id=XM_036153978.1;matches_ref_protein=True;valid_ORF=True;extra_copy_number=0
CM058248.1	Liftoff	exon	134841401	134842271	.	-	.	ID=exon-XM_036153978.1-22;Parent=rna-XM_036153978.1;Dbxref=GeneID:234875,GenBank:XM_036153978.1,MGI:MGI:2384573;gbkey=mRNA;gene=Ttc13;product=tetratricopeptide repeat domain 13%2C transcript variant X2;transcript_id=XM_036153978.1;extra_copy_number=0
CM058248.1	Liftoff	exon	134843522	134843601	.	-	.	ID=exon-XM_036153978.1-21;Parent=rna-XM_036153978.1;Dbxref=GeneID:234875,GenBank:XM_036153978.1,MGI:MGI:2384573;gbkey=mRNA;gene=Ttc13;product=tetratricopeptide repeat domain 13%2C transcript variant X2;transcript_id=XM_036153978.1;extra_copy_number=0
CM058248.1	Liftoff	exon	134843731	134843809	.	-	.	ID=exon-XM_036153978.1-20;Parent=rna-XM_036153978.1;Dbxref=GeneID:234875,GenBank:XM_036153978.1,MGI:MGI:2384573;gbkey=mRNA;gene=Ttc13;product=tetratricopeptide repeat domain 13%2C transcript variant X2;transcript_id=XM_036153978.1;extra_copy_number=0
CM058248.1	Liftoff	exon	134844436	134844515	.	-	.	ID=exon-XM_036153978.1-19;Parent=rna-XM_036153978.1;Dbxref=GeneID:234875,GenBank:XM_036153978.1,MGI:MGI:2384573;gbkey=mRNA;gene=Ttc13;product=tetratricopeptide repeat domain 13%2C transcript variant X2;transcript_id=XM_036153978.1;extra_copy_number=0
CM058248.1	Liftoff	exon	134845296	134845431	.	-	.	ID=exon-XM_036153978.1-18;Parent=rna-XM_036153978.1;Dbxref=GeneID:234875,GenBank:XM_036153978.1,MGI:MGI:2384573;gbkey=mRNA;gene=Ttc13;product=tetratricopeptide repeat domain 13%2C transcript variant X2;transcript_id=XM_036153978.1;extra_copy_number=0
CM058248.1	Liftoff	exon	134846417	134846523	.	-	.	ID=exon-XM_036153978.1-17;Parent=rna-XM_036153978.1;Dbxref=GeneID:234875,GenBank:XM_036153978.1,MGI:MGI:2384573;gbkey=mRNA;gene=Ttc13;product=tetratricopeptide repeat domain 13%2C transcript variant X2;transcript_id=XM_036153978.1;extra_copy_number=0
CM058248.1	Liftoff	exon	134849078	134849162	.	-	.	ID=exon-XM_036153978.1-16;Parent=rna-XM_036153978.1;Dbxref=GeneID:234875,GenBank:XM_036153978.1,MGI:MGI:2384573;gbkey=mRNA;gene=Ttc13;product=tetratricopeptide repeat domain 13%2C transcript variant X2;transcript_id=XM_036153978.1;extra_copy_number=0
CM058248.1	Liftoff	exon	134850064	134850147	.	-	.	ID=exon-XM_036153978.1-15;Parent=rna-XM_036153978.1;Dbxref=GeneID:234875,GenBank:XM_036153978.1,MGI:MGI:2384573;gbkey=mRNA;gene=Ttc13;product=tetratricopeptide repeat domain 13%2C transcript variant X2;transcript_id=XM_036153978.1;extra_copy_number=0
CM058248.1	Liftoff	exon	134852143	134852235	.	-	.	ID=exon-XM_036153978.1-14;Parent=rna-XM_036153978.1;Dbxref=GeneID:234875,GenBank:XM_036153978.1,MGI:MGI:2384573;gbkey=mRNA;gene=Ttc13;product=tetratricopeptide repeat domain 13%2C transcript variant X2;transcript_id=XM_036153978.1;extra_copy_number=0
CM058248.1	Liftoff	exon	134853259	134853391	.	-	.	ID=exon-XM_036153978.1-13;Parent=rna-XM_036153978.1;Dbxref=GeneID:234875,GenBank:XM_036153978.1,MGI:MGI:2384573;gbkey=mRNA;gene=Ttc13;product=tetratricopeptide repeat domain 13%2C transcript variant X2;transcript_id=XM_036153978.1;extra_copy_number=0
CM058248.1	Liftoff	exon	134853833	134853963	.	-	.	ID=exon-XM_036153978.1-12;Parent=rna-XM_036153978.1;Dbxref=GeneID:234875,GenBank:XM_036153978.1,MGI:MGI:2384573;gbkey=mRNA;gene=Ttc13;product=tetratricopeptide repeat domain 13%2C transcript variant X2;transcript_id=XM_036153978.1;extra_copy_number=0
CM058248.1	Liftoff	exon	134854554	134854710	.	-	.	ID=exon-XM_036153978.1-11;Parent=rna-XM_036153978.1;Dbxref=GeneID:234875,GenBank:XM_036153978.1,MGI:MGI:2384573;gbkey=mRNA;gene=Ttc13;product=tetratricopeptide repeat domain 13%2C transcript variant X2;transcript_id=XM_036153978.1;extra_copy_number=0
CM058248.1	Liftoff	exon	134858607	134858781	.	-	.	ID=exon-XM_036153978.1-10;Parent=rna-XM_036153978.1;Dbxref=GeneID:234875,GenBank:XM_036153978.1,MGI:MGI:2384573;gbkey=mRNA;gene=Ttc13;product=tetratricopeptide repeat domain 13%2C transcript variant X2;transcript_id=XM_036153978.1;extra_copy_number=0
CM058248.1	Liftoff	exon	134858933	134859074	.	-	.	ID=exon-XM_036153978.1-9;Parent=rna-XM_036153978.1;Dbxref=GeneID:234875,GenBank:XM_036153978.1,MGI:MGI:2384573;gbkey=mRNA;gene=Ttc13;product=tetratricopeptide repeat domain 13%2C transcript variant X2;transcript_id=XM_036153978.1;extra_copy_number=0
CM058248.1	Liftoff	exon	134860353	134860435	.	-	.	ID=exon-XM_036153978.1-8;Parent=rna-XM_036153978.1;Dbxref=GeneID:234875,GenBank:XM_036153978.1,MGI:MGI:2384573;gbkey=mRNA;gene=Ttc13;product=tetratricopeptide repeat domain 13%2C transcript variant X2;transcript_id=XM_036153978.1;extra_copy_number=0
CM058248.1	Liftoff	exon	134864906	134865016	.	-	.	ID=exon-XM_036153978.1-7;Parent=rna-XM_036153978.1;Dbxref=GeneID:234875,GenBank:XM_036153978.1,MGI:MGI:2384573;gbkey=mRNA;gene=Ttc13;product=tetratricopeptide repeat domain 13%2C transcript variant X2;transcript_id=XM_036153978.1;extra_copy_number=0
CM058248.1	Liftoff	exon	134865712	134865828	.	-	.	ID=exon-XM_036153978.1-6;Parent=rna-XM_036153978.1;Dbxref=GeneID:234875,GenBank:XM_036153978.1,MGI:MGI:2384573;gbkey=mRNA;gene=Ttc13;product=tetratricopeptide repeat domain 13%2C transcript variant X2;transcript_id=XM_036153978.1;extra_copy_number=0
CM058248.1	Liftoff	exon	134869732	134869797	.	-	.	ID=exon-XM_036153978.1-5;Parent=rna-XM_036153978.1;Dbxref=GeneID:234875,GenBank:XM_036153978.1,MGI:MGI:2384573;gbkey=mRNA;gene=Ttc13;product=tetratricopeptide repeat domain 13%2C transcript variant X2;transcript_id=XM_036153978.1;extra_copy_number=0
CM058248.1	Liftoff	exon	134879979	134880049	.	-	.	ID=exon-XM_036153978.1-4;Parent=rna-XM_036153978.1;Dbxref=GeneID:234875,GenBank:XM_036153978.1,MGI:MGI:2384573;gbkey=mRNA;gene=Ttc13;product=tetratricopeptide repeat domain 13%2C transcript variant X2;transcript_id=XM_036153978.1;extra_copy_number=0
CM058248.1	Liftoff	exon	134882693	134882768	.	-	.	ID=exon-XM_036153978.1-3;Parent=rna-XM_036153978.1;Dbxref=GeneID:234875,GenBank:XM_036153978.1,MGI:MGI:2384573;gbkey=mRNA;gene=Ttc13;product=tetratricopeptide repeat domain 13%2C transcript variant X2;transcript_id=XM_036153978.1;extra_copy_number=0
CM058248.1	Liftoff	exon	134884265	134884359	.	-	.	ID=exon-XM_036153978.1-2;Parent=rna-XM_036153978.1;Dbxref=GeneID:234875,GenBank:XM_036153978.1,MGI:MGI:2384573;gbkey=mRNA;gene=Ttc13;product=tetratricopeptide repeat domain 13%2C transcript variant X2;transcript_id=XM_036153978.1;extra_copy_number=0
CM058248.1	Liftoff	exon	134891815	134892086	.	-	.	ID=exon-XM_036153978.1-1;Parent=rna-XM_036153978.1;Dbxref=GeneID:234875,GenBank:XM_036153978.1,MGI:MGI:2384573;gbkey=mRNA;gene=Ttc13;product=tetratricopeptide repeat domain 13%2C transcript variant X2;transcript_id=XM_036153978.1;extra_copy_number=0
CM058248.1	Liftoff	CDS	134842157	134842271	.	-	.	ID=cds-XP_036009871.1;Parent=rna-XM_036153978.1;Dbxref=GeneID:234875,GenBank:XP_036009871.1,MGI:MGI:2384573;Name=XP_036009871.1;gbkey=CDS;gene=Ttc13;product=tetratricopeptide repeat protein 13 isoform X2;protein_id=XP_036009871.1;extra_copy_number=0
CM058248.1	Liftoff	CDS	134843522	134843601	.	-	.	ID=cds-XP_036009871.1;Parent=rna-XM_036153978.1;Dbxref=GeneID:234875,GenBank:XP_036009871.1,MGI:MGI:2384573;Name=XP_036009871.1;gbkey=CDS;gene=Ttc13;product=tetratricopeptide repeat protein 13 isoform X2;protein_id=XP_036009871.1;extra_copy_number=0
CM058248.1	Liftoff	CDS	134843731	134843809	.	-	.	ID=cds-XP_036009871.1;Parent=rna-XM_036153978.1;Dbxref=GeneID:234875,GenBank:XP_036009871.1,MGI:MGI:2384573;Name=XP_036009871.1;gbkey=CDS;gene=Ttc13;product=tetratricopeptide repeat protein 13 isoform X2;protein_id=XP_036009871.1;extra_copy_number=0
CM058248.1	Liftoff	CDS	134844436	134844515	.	-	.	ID=cds-XP_036009871.1;Parent=rna-XM_036153978.1;Dbxref=GeneID:234875,GenBank:XP_036009871.1,MGI:MGI:2384573;Name=XP_036009871.1;gbkey=CDS;gene=Ttc13;product=tetratricopeptide repeat protein 13 isoform X2;protein_id=XP_036009871.1;extra_copy_number=0
CM058248.1	Liftoff	CDS	134845296	134845431	.	-	.	ID=cds-XP_036009871.1;Parent=rna-XM_036153978.1;Dbxref=GeneID:234875,GenBank:XP_036009871.1,MGI:MGI:2384573;Name=XP_036009871.1;gbkey=CDS;gene=Ttc13;product=tetratricopeptide repeat protein 13 isoform X2;protein_id=XP_036009871.1;extra_copy_number=0
CM058248.1	Liftoff	CDS	134846417	134846523	.	-	.	ID=cds-XP_036009871.1;Parent=rna-XM_036153978.1;Dbxref=GeneID:234875,GenBank:XP_036009871.1,MGI:MGI:2384573;Name=XP_036009871.1;gbkey=CDS;gene=Ttc13;product=tetratricopeptide repeat protein 13 isoform X2;protein_id=XP_036009871.1;extra_copy_number=0
CM058248.1	Liftoff	CDS	134849078	134849162	.	-	.	ID=cds-XP_036009871.1;Parent=rna-XM_036153978.1;Dbxref=GeneID:234875,GenBank:XP_036009871.1,MGI:MGI:2384573;Name=XP_036009871.1;gbkey=CDS;gene=Ttc13;product=tetratricopeptide repeat protein 13 isoform X2;protein_id=XP_036009871.1;extra_copy_number=0
CM058248.1	Liftoff	CDS	134850064	134850147	.	-	.	ID=cds-XP_036009871.1;Parent=rna-XM_036153978.1;Dbxref=GeneID:234875,GenBank:XP_036009871.1,MGI:MGI:2384573;Name=XP_036009871.1;gbkey=CDS;gene=Ttc13;product=tetratricopeptide repeat protein 13 isoform X2;protein_id=XP_036009871.1;extra_copy_number=0
CM058248.1	Liftoff	CDS	134852143	134852235	.	-	.	ID=cds-XP_036009871.1;Parent=rna-XM_036153978.1;Dbxref=GeneID:234875,GenBank:XP_036009871.1,MGI:MGI:2384573;Name=XP_036009871.1;gbkey=CDS;gene=Ttc13;product=tetratricopeptide repeat protein 13 isoform X2;protein_id=XP_036009871.1;extra_copy_number=0
CM058248.1	Liftoff	CDS	134853259	134853391	.	-	.	ID=cds-XP_036009871.1;Parent=rna-XM_036153978.1;Dbxref=GeneID:234875,GenBank:XP_036009871.1,MGI:MGI:2384573;Name=XP_036009871.1;gbkey=CDS;gene=Ttc13;product=tetratricopeptide repeat protein 13 isoform X2;protein_id=XP_036009871.1;extra_copy_number=0
CM058248.1	Liftoff	CDS	134853833	134853963	.	-	.	ID=cds-XP_036009871.1;Parent=rna-XM_036153978.1;Dbxref=GeneID:234875,GenBank:XP_036009871.1,MGI:MGI:2384573;Name=XP_036009871.1;gbkey=CDS;gene=Ttc13;product=tetratricopeptide repeat protein 13 isoform X2;protein_id=XP_036009871.1;extra_copy_number=0
CM058248.1	Liftoff	CDS	134854554	134854710	.	-	.	ID=cds-XP_036009871.1;Parent=rna-XM_036153978.1;Dbxref=GeneID:234875,GenBank:XP_036009871.1,MGI:MGI:2384573;Name=XP_036009871.1;gbkey=CDS;gene=Ttc13;product=tetratricopeptide repeat protein 13 isoform X2;protein_id=XP_036009871.1;extra_copy_number=0
CM058248.1	Liftoff	CDS	134858607	134858781	.	-	.	ID=cds-XP_036009871.1;Parent=rna-XM_036153978.1;Dbxref=GeneID:234875,GenBank:XP_036009871.1,MGI:MGI:2384573;Name=XP_036009871.1;gbkey=CDS;gene=Ttc13;product=tetratricopeptide repeat protein 13 isoform X2;protein_id=XP_036009871.1;extra_copy_number=0
CM058248.1	Liftoff	CDS	134858933	134859074	.	-	.	ID=cds-XP_036009871.1;Parent=rna-XM_036153978.1;Dbxref=GeneID:234875,GenBank:XP_036009871.1,MGI:MGI:2384573;Name=XP_036009871.1;gbkey=CDS;gene=Ttc13;product=tetratricopeptide repeat protein 13 isoform X2;protein_id=XP_036009871.1;extra_copy_number=0
CM058248.1	Liftoff	CDS	134860353	134860435	.	-	.	ID=cds-XP_036009871.1;Parent=rna-XM_036153978.1;Dbxref=GeneID:234875,GenBank:XP_036009871.1,MGI:MGI:2384573;Name=XP_036009871.1;gbkey=CDS;gene=Ttc13;product=tetratricopeptide repeat protein 13 isoform X2;protein_id=XP_036009871.1;extra_copy_number=0
CM058248.1	Liftoff	CDS	134864906	134865016	.	-	.	ID=cds-XP_036009871.1;Parent=rna-XM_036153978.1;Dbxref=GeneID:234875,GenBank:XP_036009871.1,MGI:MGI:2384573;Name=XP_036009871.1;gbkey=CDS;gene=Ttc13;product=tetratricopeptide repeat protein 13 isoform X2;protein_id=XP_036009871.1;extra_copy_number=0
CM058248.1	Liftoff	CDS	134865712	134865828	.	-	.	ID=cds-XP_036009871.1;Parent=rna-XM_036153978.1;Dbxref=GeneID:234875,GenBank:XP_036009871.1,MGI:MGI:2384573;Name=XP_036009871.1;gbkey=CDS;gene=Ttc13;product=tetratricopeptide repeat protein 13 isoform X2;protein_id=XP_036009871.1;extra_copy_number=0
CM058248.1	Liftoff	CDS	134869732	134869797	.	-	.	ID=cds-XP_036009871.1;Parent=rna-XM_036153978.1;Dbxref=GeneID:234875,GenBank:XP_036009871.1,MGI:MGI:2384573;Name=XP_036009871.1;gbkey=CDS;gene=Ttc13;product=tetratricopeptide repeat protein 13 isoform X2;protein_id=XP_036009871.1;extra_copy_number=0
CM058248.1	Liftoff	CDS	134879979	134880049	.	-	.	ID=cds-XP_036009871.1;Parent=rna-XM_036153978.1;Dbxref=GeneID:234875,GenBank:XP_036009871.1,MGI:MGI:2384573;Name=XP_036009871.1;gbkey=CDS;gene=Ttc13;product=tetratricopeptide repeat protein 13 isoform X2;protein_id=XP_036009871.1;extra_copy_number=0
CM058248.1	Liftoff	CDS	134882693	134882768	.	-	.	ID=cds-XP_036009871.1;Parent=rna-XM_036153978.1;Dbxref=GeneID:234875,GenBank:XP_036009871.1,MGI:MGI:2384573;Name=XP_036009871.1;gbkey=CDS;gene=Ttc13;product=tetratricopeptide repeat protein 13 isoform X2;protein_id=XP_036009871.1;extra_copy_number=0
CM058248.1	Liftoff	CDS	134884265	134884359	.	-	.	ID=cds-XP_036009871.1;Parent=rna-XM_036153978.1;Dbxref=GeneID:234875,GenBank:XP_036009871.1,MGI:MGI:2384573;Name=XP_036009871.1;gbkey=CDS;gene=Ttc13;product=tetratricopeptide repeat protein 13 isoform X2;protein_id=XP_036009871.1;extra_copy_number=0
CM058248.1	Liftoff	CDS	134891815	134892040	.	-	.	ID=cds-XP_036009871.1;Parent=rna-XM_036153978.1;Dbxref=GeneID:234875,GenBank:XP_036009871.1,MGI:MGI:2384573;Name=XP_036009871.1;gbkey=CDS;gene=Ttc13;product=tetratricopeptide repeat protein 13 isoform X2;protein_id=XP_036009871.1;extra_copy_number=0
CM058248.1	Liftoff	mRNA	134852242	134892087	.	-	.	ID=rna-XM_036153979.1;Parent=gene-Ttc13;Dbxref=GeneID:234875,GenBank:XM_036153979.1,MGI:MGI:2384573;Name=XM_036153979.1;gbkey=mRNA;gene=Ttc13;model_evidence=Supporting evidence includes similarity to: 4 mRNAs%2C 8 ESTs%2C 144 long SRA reads%2C and 100%25 coverage of the annotated genomic feature by RNAseq alignments%2C including 23 samples with support for all annotated introns;product=tetratricopeptide repeat domain 13%2C transcript variant X5;transcript_id=XM_036153979.1;matches_ref_protein=True;valid_ORF=True;extra_copy_number=0
CM058248.1	Liftoff	exon	134852242	134852571	.	-	.	ID=exon-XM_036153979.1-15;Parent=rna-XM_036153979.1;Dbxref=GeneID:234875,GenBank:XM_036153979.1,MGI:MGI:2384573;gbkey=mRNA;gene=Ttc13;product=tetratricopeptide repeat domain 13%2C transcript variant X5;transcript_id=XM_036153979.1;extra_copy_number=0
CM058248.1	Liftoff	exon	134853259	134853391	.	-	.	ID=exon-XM_036153979.1-14;Parent=rna-XM_036153979.1;Dbxref=GeneID:234875,GenBank:XM_036153979.1,MGI:MGI:2384573;gbkey=mRNA;gene=Ttc13;product=tetratricopeptide repeat domain 13%2C transcript variant X5;transcript_id=XM_036153979.1;extra_copy_number=0
CM058248.1	Liftoff	exon	134853833	134853963	.	-	.	ID=exon-XM_036153979.1-13;Parent=rna-XM_036153979.1;Dbxref=GeneID:234875,GenBank:XM_036153979.1,MGI:MGI:2384573;gbkey=mRNA;gene=Ttc13;product=tetratricopeptide repeat domain 13%2C transcript variant X5;transcript_id=XM_036153979.1;extra_copy_number=0
CM058248.1	Liftoff	exon	134854554	134854710	.	-	.	ID=exon-XM_036153979.1-12;Parent=rna-XM_036153979.1;Dbxref=GeneID:234875,GenBank:XM_036153979.1,MGI:MGI:2384573;gbkey=mRNA;gene=Ttc13;product=tetratricopeptide repeat domain 13%2C transcript variant X5;transcript_id=XM_036153979.1;extra_copy_number=0
CM058248.1	Liftoff	exon	134858607	134858781	.	-	.	ID=exon-XM_036153979.1-11;Parent=rna-XM_036153979.1;Dbxref=GeneID:234875,GenBank:XM_036153979.1,MGI:MGI:2384573;gbkey=mRNA;gene=Ttc13;product=tetratricopeptide repeat domain 13%2C transcript variant X5;transcript_id=XM_036153979.1;extra_copy_number=0
CM058248.1	Liftoff	exon	134858933	134859074	.	-	.	ID=exon-XM_036153979.1-10;Parent=rna-XM_036153979.1;Dbxref=GeneID:234875,GenBank:XM_036153979.1,MGI:MGI:2384573;gbkey=mRNA;gene=Ttc13;product=tetratricopeptide repeat domain 13%2C transcript variant X5;transcript_id=XM_036153979.1;extra_copy_number=0
CM058248.1	Liftoff	exon	134860353	134860435	.	-	.	ID=exon-XM_036153979.1-9;Parent=rna-XM_036153979.1;Dbxref=GeneID:234875,GenBank:XM_036153979.1,MGI:MGI:2384573;gbkey=mRNA;gene=Ttc13;product=tetratricopeptide repeat domain 13%2C transcript variant X5;transcript_id=XM_036153979.1;extra_copy_number=0
CM058248.1	Liftoff	exon	134864906	134865016	.	-	.	ID=exon-XM_036153979.1-8;Parent=rna-XM_036153979.1;Dbxref=GeneID:234875,GenBank:XM_036153979.1,MGI:MGI:2384573;gbkey=mRNA;gene=Ttc13;product=tetratricopeptide repeat domain 13%2C transcript variant X5;transcript_id=XM_036153979.1;extra_copy_number=0
CM058248.1	Liftoff	exon	134865712	134865828	.	-	.	ID=exon-XM_036153979.1-7;Parent=rna-XM_036153979.1;Dbxref=GeneID:234875,GenBank:XM_036153979.1,MGI:MGI:2384573;gbkey=mRNA;gene=Ttc13;product=tetratricopeptide repeat domain 13%2C transcript variant X5;transcript_id=XM_036153979.1;extra_copy_number=0
CM058248.1	Liftoff	exon	134868070	134868162	.	-	.	ID=exon-XM_036153979.1-6;Parent=rna-XM_036153979.1;Dbxref=GeneID:234875,GenBank:XM_036153979.1,MGI:MGI:2384573;gbkey=mRNA;gene=Ttc13;product=tetratricopeptide repeat domain 13%2C transcript variant X5;transcript_id=XM_036153979.1;extra_copy_number=0
CM058248.1	Liftoff	exon	134869732	134869797	.	-	.	ID=exon-XM_036153979.1-5;Parent=rna-XM_036153979.1;Dbxref=GeneID:234875,GenBank:XM_036153979.1,MGI:MGI:2384573;gbkey=mRNA;gene=Ttc13;product=tetratricopeptide repeat domain 13%2C transcript variant X5;transcript_id=XM_036153979.1;extra_copy_number=0
CM058248.1	Liftoff	exon	134879979	134880049	.	-	.	ID=exon-XM_036153979.1-4;Parent=rna-XM_036153979.1;Dbxref=GeneID:234875,GenBank:XM_036153979.1,MGI:MGI:2384573;gbkey=mRNA;gene=Ttc13;product=tetratricopeptide repeat domain 13%2C transcript variant X5;transcript_id=XM_036153979.1;extra_copy_number=0
CM058248.1	Liftoff	exon	134882693	134882768	.	-	.	ID=exon-XM_036153979.1-3;Parent=rna-XM_036153979.1;Dbxref=GeneID:234875,GenBank:XM_036153979.1,MGI:MGI:2384573;gbkey=mRNA;gene=Ttc13;product=tetratricopeptide repeat domain 13%2C transcript variant X5;transcript_id=XM_036153979.1;extra_copy_number=0
CM058248.1	Liftoff	exon	134884265	134884359	.	-	.	ID=exon-XM_036153979.1-2;Parent=rna-XM_036153979.1;Dbxref=GeneID:234875,GenBank:XM_036153979.1,MGI:MGI:2384573;gbkey=mRNA;gene=Ttc13;product=tetratricopeptide repeat domain 13%2C transcript variant X5;transcript_id=XM_036153979.1;extra_copy_number=0
CM058248.1	Liftoff	exon	134891815	134892087	.	-	.	ID=exon-XM_036153979.1-1;Parent=rna-XM_036153979.1;Dbxref=GeneID:234875,GenBank:XM_036153979.1,MGI:MGI:2384573;gbkey=mRNA;gene=Ttc13;product=tetratricopeptide repeat domain 13%2C transcript variant X5;transcript_id=XM_036153979.1;extra_copy_number=0
CM058248.1	Liftoff	CDS	134852442	134852571	.	-	.	ID=cds-XP_036009872.1;Parent=rna-XM_036153979.1;Dbxref=GeneID:234875,GenBank:XP_036009872.1,MGI:MGI:2384573;Name=XP_036009872.1;gbkey=CDS;gene=Ttc13;product=tetratricopeptide repeat protein 13 isoform X3;protein_id=XP_036009872.1;extra_copy_number=0
CM058248.1	Liftoff	CDS	134853259	134853391	.	-	.	ID=cds-XP_036009872.1;Parent=rna-XM_036153979.1;Dbxref=GeneID:234875,GenBank:XP_036009872.1,MGI:MGI:2384573;Name=XP_036009872.1;gbkey=CDS;gene=Ttc13;product=tetratricopeptide repeat protein 13 isoform X3;protein_id=XP_036009872.1;extra_copy_number=0
CM058248.1	Liftoff	CDS	134853833	134853963	.	-	.	ID=cds-XP_036009872.1;Parent=rna-XM_036153979.1;Dbxref=GeneID:234875,GenBank:XP_036009872.1,MGI:MGI:2384573;Name=XP_036009872.1;gbkey=CDS;gene=Ttc13;product=tetratricopeptide repeat protein 13 isoform X3;protein_id=XP_036009872.1;extra_copy_number=0
CM058248.1	Liftoff	CDS	134854554	134854710	.	-	.	ID=cds-XP_036009872.1;Parent=rna-XM_036153979.1;Dbxref=GeneID:234875,GenBank:XP_036009872.1,MGI:MGI:2384573;Name=XP_036009872.1;gbkey=CDS;gene=Ttc13;product=tetratricopeptide repeat protein 13 isoform X3;protein_id=XP_036009872.1;extra_copy_number=0
CM058248.1	Liftoff	CDS	134858607	134858781	.	-	.	ID=cds-XP_036009872.1;Parent=rna-XM_036153979.1;Dbxref=GeneID:234875,GenBank:XP_036009872.1,MGI:MGI:2384573;Name=XP_036009872.1;gbkey=CDS;gene=Ttc13;product=tetratricopeptide repeat protein 13 isoform X3;protein_id=XP_036009872.1;extra_copy_number=0
CM058248.1	Liftoff	CDS	134858933	134859074	.	-	.	ID=cds-XP_036009872.1;Parent=rna-XM_036153979.1;Dbxref=GeneID:234875,GenBank:XP_036009872.1,MGI:MGI:2384573;Name=XP_036009872.1;gbkey=CDS;gene=Ttc13;product=tetratricopeptide repeat protein 13 isoform X3;protein_id=XP_036009872.1;extra_copy_number=0
CM058248.1	Liftoff	CDS	134860353	134860435	.	-	.	ID=cds-XP_036009872.1;Parent=rna-XM_036153979.1;Dbxref=GeneID:234875,GenBank:XP_036009872.1,MGI:MGI:2384573;Name=XP_036009872.1;gbkey=CDS;gene=Ttc13;product=tetratricopeptide repeat protein 13 isoform X3;protein_id=XP_036009872.1;extra_copy_number=0
CM058248.1	Liftoff	CDS	134864906	134865016	.	-	.	ID=cds-XP_036009872.1;Parent=rna-XM_036153979.1;Dbxref=GeneID:234875,GenBank:XP_036009872.1,MGI:MGI:2384573;Name=XP_036009872.1;gbkey=CDS;gene=Ttc13;product=tetratricopeptide repeat protein 13 isoform X3;protein_id=XP_036009872.1;extra_copy_number=0
CM058248.1	Liftoff	CDS	134865712	134865828	.	-	.	ID=cds-XP_036009872.1;Parent=rna-XM_036153979.1;Dbxref=GeneID:234875,GenBank:XP_036009872.1,MGI:MGI:2384573;Name=XP_036009872.1;gbkey=CDS;gene=Ttc13;product=tetratricopeptide repeat protein 13 isoform X3;protein_id=XP_036009872.1;extra_copy_number=0
CM058248.1	Liftoff	CDS	134868070	134868162	.	-	.	ID=cds-XP_036009872.1;Parent=rna-XM_036153979.1;Dbxref=GeneID:234875,GenBank:XP_036009872.1,MGI:MGI:2384573;Name=XP_036009872.1;gbkey=CDS;gene=Ttc13;product=tetratricopeptide repeat protein 13 isoform X3;protein_id=XP_036009872.1;extra_copy_number=0
CM058248.1	Liftoff	CDS	134869732	134869797	.	-	.	ID=cds-XP_036009872.1;Parent=rna-XM_036153979.1;Dbxref=GeneID:234875,GenBank:XP_036009872.1,MGI:MGI:2384573;Name=XP_036009872.1;gbkey=CDS;gene=Ttc13;product=tetratricopeptide repeat protein 13 isoform X3;protein_id=XP_036009872.1;extra_copy_number=0
CM058248.1	Liftoff	CDS	134879979	134880049	.	-	.	ID=cds-XP_036009872.1;Parent=rna-XM_036153979.1;Dbxref=GeneID:234875,GenBank:XP_036009872.1,MGI:MGI:2384573;Name=XP_036009872.1;gbkey=CDS;gene=Ttc13;product=tetratricopeptide repeat protein 13 isoform X3;protein_id=XP_036009872.1;extra_copy_number=0
CM058248.1	Liftoff	CDS	134882693	134882768	.	-	.	ID=cds-XP_036009872.1;Parent=rna-XM_036153979.1;Dbxref=GeneID:234875,GenBank:XP_036009872.1,MGI:MGI:2384573;Name=XP_036009872.1;gbkey=CDS;gene=Ttc13;product=tetratricopeptide repeat protein 13 isoform X3;protein_id=XP_036009872.1;extra_copy_number=0
CM058248.1	Liftoff	CDS	134884265	134884359	.	-	.	ID=cds-XP_036009872.1;Parent=rna-XM_036153979.1;Dbxref=GeneID:234875,GenBank:XP_036009872.1,MGI:MGI:2384573;Name=XP_036009872.1;gbkey=CDS;gene=Ttc13;product=tetratricopeptide repeat protein 13 isoform X3;protein_id=XP_036009872.1;extra_copy_number=0
CM058248.1	Liftoff	CDS	134891815	134892040	.	-	.	ID=cds-XP_036009872.1;Parent=rna-XM_036153979.1;Dbxref=GeneID:234875,GenBank:XP_036009872.1,MGI:MGI:2384573;Name=XP_036009872.1;gbkey=CDS;gene=Ttc13;product=tetratricopeptide repeat protein 13 isoform X3;protein_id=XP_036009872.1;extra_copy_number=0
CM058248.1	Liftoff	transcript	134841401	134892087	.	-	.	ID=rna-XR_001778436.2;Parent=gene-Ttc13;Dbxref=GeneID:234875,GenBank:XR_001778436.2,MGI:MGI:2384573;Name=XR_001778436.2;gbkey=misc_RNA;gene=Ttc13;model_evidence=Supporting evidence includes similarity to: 5 mRNAs%2C 31 ESTs%2C 237 long SRA reads%2C and 100%25 coverage of the annotated genomic feature by RNAseq alignments%2C including 23 samples with support for all annotated introns;product=tetratricopeptide repeat domain 13%2C transcript variant X4;transcript_id=XR_001778436.2;extra_copy_number=0
CM058248.1	Liftoff	exon	134841401	134842271	.	-	.	ID=exon-XR_001778436.2-23;Parent=rna-XR_001778436.2;Dbxref=GeneID:234875,GenBank:XR_001778436.2,MGI:MGI:2384573;gbkey=misc_RNA;gene=Ttc13;product=tetratricopeptide repeat domain 13%2C transcript variant X4;transcript_id=XR_001778436.2;extra_copy_number=0
CM058248.1	Liftoff	exon	134843522	134843601	.	-	.	ID=exon-XR_001778436.2-22;Parent=rna-XR_001778436.2;Dbxref=GeneID:234875,GenBank:XR_001778436.2,MGI:MGI:2384573;gbkey=misc_RNA;gene=Ttc13;product=tetratricopeptide repeat domain 13%2C transcript variant X4;transcript_id=XR_001778436.2;extra_copy_number=0
CM058248.1	Liftoff	exon	134843731	134843867	.	-	.	ID=exon-XR_001778436.2-21;Parent=rna-XR_001778436.2;Dbxref=GeneID:234875,GenBank:XR_001778436.2,MGI:MGI:2384573;gbkey=misc_RNA;gene=Ttc13;product=tetratricopeptide repeat domain 13%2C transcript variant X4;transcript_id=XR_001778436.2;extra_copy_number=0
CM058248.1	Liftoff	exon	134844436	134844515	.	-	.	ID=exon-XR_001778436.2-20;Parent=rna-XR_001778436.2;Dbxref=GeneID:234875,GenBank:XR_001778436.2,MGI:MGI:2384573;gbkey=misc_RNA;gene=Ttc13;product=tetratricopeptide repeat domain 13%2C transcript variant X4;transcript_id=XR_001778436.2;extra_copy_number=0
CM058248.1	Liftoff	exon	134845296	134845431	.	-	.	ID=exon-XR_001778436.2-19;Parent=rna-XR_001778436.2;Dbxref=GeneID:234875,GenBank:XR_001778436.2,MGI:MGI:2384573;gbkey=misc_RNA;gene=Ttc13;product=tetratricopeptide repeat domain 13%2C transcript variant X4;transcript_id=XR_001778436.2;extra_copy_number=0
CM058248.1	Liftoff	exon	134846417	134846523	.	-	.	ID=exon-XR_001778436.2-18;Parent=rna-XR_001778436.2;Dbxref=GeneID:234875,GenBank:XR_001778436.2,MGI:MGI:2384573;gbkey=misc_RNA;gene=Ttc13;product=tetratricopeptide repeat domain 13%2C transcript variant X4;transcript_id=XR_001778436.2;extra_copy_number=0
CM058248.1	Liftoff	exon	134849078	134849162	.	-	.	ID=exon-XR_001778436.2-17;Parent=rna-XR_001778436.2;Dbxref=GeneID:234875,GenBank:XR_001778436.2,MGI:MGI:2384573;gbkey=misc_RNA;gene=Ttc13;product=tetratricopeptide repeat domain 13%2C transcript variant X4;transcript_id=XR_001778436.2;extra_copy_number=0
CM058248.1	Liftoff	exon	134850064	134850147	.	-	.	ID=exon-XR_001778436.2-16;Parent=rna-XR_001778436.2;Dbxref=GeneID:234875,GenBank:XR_001778436.2,MGI:MGI:2384573;gbkey=misc_RNA;gene=Ttc13;product=tetratricopeptide repeat domain 13%2C transcript variant X4;transcript_id=XR_001778436.2;extra_copy_number=0
CM058248.1	Liftoff	exon	134852143	134852235	.	-	.	ID=exon-XR_001778436.2-15;Parent=rna-XR_001778436.2;Dbxref=GeneID:234875,GenBank:XR_001778436.2,MGI:MGI:2384573;gbkey=misc_RNA;gene=Ttc13;product=tetratricopeptide repeat domain 13%2C transcript variant X4;transcript_id=XR_001778436.2;extra_copy_number=0
CM058248.1	Liftoff	exon	134853259	134853391	.	-	.	ID=exon-XR_001778436.2-14;Parent=rna-XR_001778436.2;Dbxref=GeneID:234875,GenBank:XR_001778436.2,MGI:MGI:2384573;gbkey=misc_RNA;gene=Ttc13;product=tetratricopeptide repeat domain 13%2C transcript variant X4;transcript_id=XR_001778436.2;extra_copy_number=0
CM058248.1	Liftoff	exon	134853833	134853963	.	-	.	ID=exon-XR_001778436.2-13;Parent=rna-XR_001778436.2;Dbxref=GeneID:234875,GenBank:XR_001778436.2,MGI:MGI:2384573;gbkey=misc_RNA;gene=Ttc13;product=tetratricopeptide repeat domain 13%2C transcript variant X4;transcript_id=XR_001778436.2;extra_copy_number=0
CM058248.1	Liftoff	exon	134854554	134854710	.	-	.	ID=exon-XR_001778436.2-12;Parent=rna-XR_001778436.2;Dbxref=GeneID:234875,GenBank:XR_001778436.2,MGI:MGI:2384573;gbkey=misc_RNA;gene=Ttc13;product=tetratricopeptide repeat domain 13%2C transcript variant X4;transcript_id=XR_001778436.2;extra_copy_number=0
CM058248.1	Liftoff	exon	134858607	134858781	.	-	.	ID=exon-XR_001778436.2-11;Parent=rna-XR_001778436.2;Dbxref=GeneID:234875,GenBank:XR_001778436.2,MGI:MGI:2384573;gbkey=misc_RNA;gene=Ttc13;product=tetratricopeptide repeat domain 13%2C transcript variant X4;transcript_id=XR_001778436.2;extra_copy_number=0
CM058248.1	Liftoff	exon	134858933	134859074	.	-	.	ID=exon-XR_001778436.2-10;Parent=rna-XR_001778436.2;Dbxref=GeneID:234875,GenBank:XR_001778436.2,MGI:MGI:2384573;gbkey=misc_RNA;gene=Ttc13;product=tetratricopeptide repeat domain 13%2C transcript variant X4;transcript_id=XR_001778436.2;extra_copy_number=0
CM058248.1	Liftoff	exon	134860353	134860435	.	-	.	ID=exon-XR_001778436.2-9;Parent=rna-XR_001778436.2;Dbxref=GeneID:234875,GenBank:XR_001778436.2,MGI:MGI:2384573;gbkey=misc_RNA;gene=Ttc13;product=tetratricopeptide repeat domain 13%2C transcript variant X4;transcript_id=XR_001778436.2;extra_copy_number=0
CM058248.1	Liftoff	exon	134864906	134865016	.	-	.	ID=exon-XR_001778436.2-8;Parent=rna-XR_001778436.2;Dbxref=GeneID:234875,GenBank:XR_001778436.2,MGI:MGI:2384573;gbkey=misc_RNA;gene=Ttc13;product=tetratricopeptide repeat domain 13%2C transcript variant X4;transcript_id=XR_001778436.2;extra_copy_number=0
CM058248.1	Liftoff	exon	134865712	134865828	.	-	.	ID=exon-XR_001778436.2-7;Parent=rna-XR_001778436.2;Dbxref=GeneID:234875,GenBank:XR_001778436.2,MGI:MGI:2384573;gbkey=misc_RNA;gene=Ttc13;product=tetratricopeptide repeat domain 13%2C transcript variant X4;transcript_id=XR_001778436.2;extra_copy_number=0
CM058248.1	Liftoff	exon	134868070	134868162	.	-	.	ID=exon-XR_001778436.2-6;Parent=rna-XR_001778436.2;Dbxref=GeneID:234875,GenBank:XR_001778436.2,MGI:MGI:2384573;gbkey=misc_RNA;gene=Ttc13;product=tetratricopeptide repeat domain 13%2C transcript variant X4;transcript_id=XR_001778436.2;extra_copy_number=0
CM058248.1	Liftoff	exon	134869732	134869797	.	-	.	ID=exon-XR_001778436.2-5;Parent=rna-XR_001778436.2;Dbxref=GeneID:234875,GenBank:XR_001778436.2,MGI:MGI:2384573;gbkey=misc_RNA;gene=Ttc13;product=tetratricopeptide repeat domain 13%2C transcript variant X4;transcript_id=XR_001778436.2;extra_copy_number=0
CM058248.1	Liftoff	exon	134879979	134880049	.	-	.	ID=exon-XR_001778436.2-4;Parent=rna-XR_001778436.2;Dbxref=GeneID:234875,GenBank:XR_001778436.2,MGI:MGI:2384573;gbkey=misc_RNA;gene=Ttc13;product=tetratricopeptide repeat domain 13%2C transcript variant X4;transcript_id=XR_001778436.2;extra_copy_number=0
CM058248.1	Liftoff	exon	134882693	134882768	.	-	.	ID=exon-XR_001778436.2-3;Parent=rna-XR_001778436.2;Dbxref=GeneID:234875,GenBank:XR_001778436.2,MGI:MGI:2384573;gbkey=misc_RNA;gene=Ttc13;product=tetratricopeptide repeat domain 13%2C transcript variant X4;transcript_id=XR_001778436.2;extra_copy_number=0
CM058248.1	Liftoff	exon	134884265	134884359	.	-	.	ID=exon-XR_001778436.2-2;Parent=rna-XR_001778436.2;Dbxref=GeneID:234875,GenBank:XR_001778436.2,MGI:MGI:2384573;gbkey=misc_RNA;gene=Ttc13;product=tetratricopeptide repeat domain 13%2C transcript variant X4;transcript_id=XR_001778436.2;extra_copy_number=0
CM058248.1	Liftoff	exon	134891815	134892087	.	-	.	ID=exon-XR_001778436.2-1;Parent=rna-XR_001778436.2;Dbxref=GeneID:234875,GenBank:XR_001778436.2,MGI:MGI:2384573;gbkey=misc_RNA;gene=Ttc13;product=tetratricopeptide repeat domain 13%2C transcript variant X4;transcript_id=XR_001778436.2;extra_copy_number=0
CM058248.1	Liftoff	transcript	134841401	134892086	.	-	.	ID=rna-XR_004934821.1;Parent=gene-Ttc13;Dbxref=GeneID:234875,GenBank:XR_004934821.1,MGI:MGI:2384573;Name=XR_004934821.1;gbkey=misc_RNA;gene=Ttc13;model_evidence=Supporting evidence includes similarity to: 7 mRNAs%2C 30 ESTs%2C 219 long SRA reads%2C and 100%25 coverage of the annotated genomic feature by RNAseq alignments%2C including 25 samples with support for all annotated introns;product=tetratricopeptide repeat domain 13%2C transcript variant X6;transcript_id=XR_004934821.1;extra_copy_number=0
CM058248.1	Liftoff	exon	134841401	134842271	.	-	.	ID=exon-XR_004934821.1-21;Parent=rna-XR_004934821.1;Dbxref=GeneID:234875,GenBank:XR_004934821.1,MGI:MGI:2384573;gbkey=misc_RNA;gene=Ttc13;product=tetratricopeptide repeat domain 13%2C transcript variant X6;transcript_id=XR_004934821.1;extra_copy_number=0
CM058248.1	Liftoff	exon	134843522	134843601	.	-	.	ID=exon-XR_004934821.1-20;Parent=rna-XR_004934821.1;Dbxref=GeneID:234875,GenBank:XR_004934821.1,MGI:MGI:2384573;gbkey=misc_RNA;gene=Ttc13;product=tetratricopeptide repeat domain 13%2C transcript variant X6;transcript_id=XR_004934821.1;extra_copy_number=0
CM058248.1	Liftoff	exon	134843731	134843809	.	-	.	ID=exon-XR_004934821.1-19;Parent=rna-XR_004934821.1;Dbxref=GeneID:234875,GenBank:XR_004934821.1,MGI:MGI:2384573;gbkey=misc_RNA;gene=Ttc13;product=tetratricopeptide repeat domain 13%2C transcript variant X6;transcript_id=XR_004934821.1;extra_copy_number=0
CM058248.1	Liftoff	exon	134844436	134844515	.	-	.	ID=exon-XR_004934821.1-18;Parent=rna-XR_004934821.1;Dbxref=GeneID:234875,GenBank:XR_004934821.1,MGI:MGI:2384573;gbkey=misc_RNA;gene=Ttc13;product=tetratricopeptide repeat domain 13%2C transcript variant X6;transcript_id=XR_004934821.1;extra_copy_number=0
CM058248.1	Liftoff	exon	134845296	134845431	.	-	.	ID=exon-XR_004934821.1-17;Parent=rna-XR_004934821.1;Dbxref=GeneID:234875,GenBank:XR_004934821.1,MGI:MGI:2384573;gbkey=misc_RNA;gene=Ttc13;product=tetratricopeptide repeat domain 13%2C transcript variant X6;transcript_id=XR_004934821.1;extra_copy_number=0
CM058248.1	Liftoff	exon	134846417	134846526	.	-	.	ID=exon-XR_004934821.1-16;Parent=rna-XR_004934821.1;Dbxref=GeneID:234875,GenBank:XR_004934821.1,MGI:MGI:2384573;gbkey=misc_RNA;gene=Ttc13;product=tetratricopeptide repeat domain 13%2C transcript variant X6;transcript_id=XR_004934821.1;extra_copy_number=0
CM058248.1	Liftoff	exon	134849078	134849162	.	-	.	ID=exon-XR_004934821.1-15;Parent=rna-XR_004934821.1;Dbxref=GeneID:234875,GenBank:XR_004934821.1,MGI:MGI:2384573;gbkey=misc_RNA;gene=Ttc13;product=tetratricopeptide repeat domain 13%2C transcript variant X6;transcript_id=XR_004934821.1;extra_copy_number=0
CM058248.1	Liftoff	exon	134850064	134850147	.	-	.	ID=exon-XR_004934821.1-14;Parent=rna-XR_004934821.1;Dbxref=GeneID:234875,GenBank:XR_004934821.1,MGI:MGI:2384573;gbkey=misc_RNA;gene=Ttc13;product=tetratricopeptide repeat domain 13%2C transcript variant X6;transcript_id=XR_004934821.1;extra_copy_number=0
CM058248.1	Liftoff	exon	134852143	134852571	.	-	.	ID=exon-XR_004934821.1-13;Parent=rna-XR_004934821.1;Dbxref=GeneID:234875,GenBank:XR_004934821.1,MGI:MGI:2384573;gbkey=misc_RNA;gene=Ttc13;product=tetratricopeptide repeat domain 13%2C transcript variant X6;transcript_id=XR_004934821.1;extra_copy_number=0
CM058248.1	Liftoff	exon	134853259	134853391	.	-	.	ID=exon-XR_004934821.1-12;Parent=rna-XR_004934821.1;Dbxref=GeneID:234875,GenBank:XR_004934821.1,MGI:MGI:2384573;gbkey=misc_RNA;gene=Ttc13;product=tetratricopeptide repeat domain 13%2C transcript variant X6;transcript_id=XR_004934821.1;extra_copy_number=0
CM058248.1	Liftoff	exon	134853833	134853963	.	-	.	ID=exon-XR_004934821.1-11;Parent=rna-XR_004934821.1;Dbxref=GeneID:234875,GenBank:XR_004934821.1,MGI:MGI:2384573;gbkey=misc_RNA;gene=Ttc13;product=tetratricopeptide repeat domain 13%2C transcript variant X6;transcript_id=XR_004934821.1;extra_copy_number=0
CM058248.1	Liftoff	exon	134854554	134854710	.	-	.	ID=exon-XR_004934821.1-10;Parent=rna-XR_004934821.1;Dbxref=GeneID:234875,GenBank:XR_004934821.1,MGI:MGI:2384573;gbkey=misc_RNA;gene=Ttc13;product=tetratricopeptide repeat domain 13%2C transcript variant X6;transcript_id=XR_004934821.1;extra_copy_number=0
CM058248.1	Liftoff	exon	134858607	134858781	.	-	.	ID=exon-XR_004934821.1-9;Parent=rna-XR_004934821.1;Dbxref=GeneID:234875,GenBank:XR_004934821.1,MGI:MGI:2384573;gbkey=misc_RNA;gene=Ttc13;product=tetratricopeptide repeat domain 13%2C transcript variant X6;transcript_id=XR_004934821.1;extra_copy_number=0
CM058248.1	Liftoff	exon	134858933	134859074	.	-	.	ID=exon-XR_004934821.1-8;Parent=rna-XR_004934821.1;Dbxref=GeneID:234875,GenBank:XR_004934821.1,MGI:MGI:2384573;gbkey=misc_RNA;gene=Ttc13;product=tetratricopeptide repeat domain 13%2C transcript variant X6;transcript_id=XR_004934821.1;extra_copy_number=0
CM058248.1	Liftoff	exon	134860353	134860435	.	-	.	ID=exon-XR_004934821.1-7;Parent=rna-XR_004934821.1;Dbxref=GeneID:234875,GenBank:XR_004934821.1,MGI:MGI:2384573;gbkey=misc_RNA;gene=Ttc13;product=tetratricopeptide repeat domain 13%2C transcript variant X6;transcript_id=XR_004934821.1;extra_copy_number=0
CM058248.1	Liftoff	exon	134864906	134865016	.	-	.	ID=exon-XR_004934821.1-6;Parent=rna-XR_004934821.1;Dbxref=GeneID:234875,GenBank:XR_004934821.1,MGI:MGI:2384573;gbkey=misc_RNA;gene=Ttc13;product=tetratricopeptide repeat domain 13%2C transcript variant X6;transcript_id=XR_004934821.1;extra_copy_number=0
CM058248.1	Liftoff	exon	134865712	134865828	.	-	.	ID=exon-XR_004934821.1-5;Parent=rna-XR_004934821.1;Dbxref=GeneID:234875,GenBank:XR_004934821.1,MGI:MGI:2384573;gbkey=misc_RNA;gene=Ttc13;product=tetratricopeptide repeat domain 13%2C transcript variant X6;transcript_id=XR_004934821.1;extra_copy_number=0
CM058248.1	Liftoff	exon	134879979	134880049	.	-	.	ID=exon-XR_004934821.1-4;Parent=rna-XR_004934821.1;Dbxref=GeneID:234875,GenBank:XR_004934821.1,MGI:MGI:2384573;gbkey=misc_RNA;gene=Ttc13;product=tetratricopeptide repeat domain 13%2C transcript variant X6;transcript_id=XR_004934821.1;extra_copy_number=0
CM058248.1	Liftoff	exon	134882693	134882768	.	-	.	ID=exon-XR_004934821.1-3;Parent=rna-XR_004934821.1;Dbxref=GeneID:234875,GenBank:XR_004934821.1,MGI:MGI:2384573;gbkey=misc_RNA;gene=Ttc13;product=tetratricopeptide repeat domain 13%2C transcript variant X6;transcript_id=XR_004934821.1;extra_copy_number=0
CM058248.1	Liftoff	exon	134884265	134884359	.	-	.	ID=exon-XR_004934821.1-2;Parent=rna-XR_004934821.1;Dbxref=GeneID:234875,GenBank:XR_004934821.1,MGI:MGI:2384573;gbkey=misc_RNA;gene=Ttc13;product=tetratricopeptide repeat domain 13%2C transcript variant X6;transcript_id=XR_004934821.1;extra_copy_number=0
CM058248.1	Liftoff	exon	134891815	134892086	.	-	.	ID=exon-XR_004934821.1-1;Parent=rna-XR_004934821.1;Dbxref=GeneID:234875,GenBank:XR_004934821.1,MGI:MGI:2384573;gbkey=misc_RNA;gene=Ttc13;product=tetratricopeptide repeat domain 13%2C transcript variant X6;transcript_id=XR_004934821.1;extra_copy_number=0
CM058248.1	Liftoff	transcript	134841401	134892087	.	-	.	ID=rna-XR_878807.4;Parent=gene-Ttc13;Dbxref=GeneID:234875,GenBank:XR_878807.4,MGI:MGI:2384573;Name=XR_878807.4;gbkey=misc_RNA;gene=Ttc13;model_evidence=Supporting evidence includes similarity to: 5 mRNAs%2C 31 ESTs%2C 184 long SRA reads%2C and 100%25 coverage of the annotated genomic feature by RNAseq alignments%2C including 24 samples with support for all annotated introns;product=tetratricopeptide repeat domain 13%2C transcript variant X3;transcript_id=XR_878807.4;extra_copy_number=0
CM058248.1	Liftoff	exon	134841401	134842271	.	-	.	ID=exon-XR_878807.4-23;Parent=rna-XR_878807.4;Dbxref=GeneID:234875,GenBank:XR_878807.4,MGI:MGI:2384573;gbkey=misc_RNA;gene=Ttc13;product=tetratricopeptide repeat domain 13%2C transcript variant X3;transcript_id=XR_878807.4;extra_copy_number=0
CM058248.1	Liftoff	exon	134843522	134843601	.	-	.	ID=exon-XR_878807.4-22;Parent=rna-XR_878807.4;Dbxref=GeneID:234875,GenBank:XR_878807.4,MGI:MGI:2384573;gbkey=misc_RNA;gene=Ttc13;product=tetratricopeptide repeat domain 13%2C transcript variant X3;transcript_id=XR_878807.4;extra_copy_number=0
CM058248.1	Liftoff	exon	134843731	134843867	.	-	.	ID=exon-XR_878807.4-21;Parent=rna-XR_878807.4;Dbxref=GeneID:234875,GenBank:XR_878807.4,MGI:MGI:2384573;gbkey=misc_RNA;gene=Ttc13;product=tetratricopeptide repeat domain 13%2C transcript variant X3;transcript_id=XR_878807.4;extra_copy_number=0
CM058248.1	Liftoff	exon	134844436	134844515	.	-	.	ID=exon-XR_878807.4-20;Parent=rna-XR_878807.4;Dbxref=GeneID:234875,GenBank:XR_878807.4,MGI:MGI:2384573;gbkey=misc_RNA;gene=Ttc13;product=tetratricopeptide repeat domain 13%2C transcript variant X3;transcript_id=XR_878807.4;extra_copy_number=0
CM058248.1	Liftoff	exon	134845296	134845431	.	-	.	ID=exon-XR_878807.4-19;Parent=rna-XR_878807.4;Dbxref=GeneID:234875,GenBank:XR_878807.4,MGI:MGI:2384573;gbkey=misc_RNA;gene=Ttc13;product=tetratricopeptide repeat domain 13%2C transcript variant X3;transcript_id=XR_878807.4;extra_copy_number=0
CM058248.1	Liftoff	exon	134846417	134846526	.	-	.	ID=exon-XR_878807.4-18;Parent=rna-XR_878807.4;Dbxref=GeneID:234875,GenBank:XR_878807.4,MGI:MGI:2384573;gbkey=misc_RNA;gene=Ttc13;product=tetratricopeptide repeat domain 13%2C transcript variant X3;transcript_id=XR_878807.4;extra_copy_number=0
CM058248.1	Liftoff	exon	134849078	134849162	.	-	.	ID=exon-XR_878807.4-17;Parent=rna-XR_878807.4;Dbxref=GeneID:234875,GenBank:XR_878807.4,MGI:MGI:2384573;gbkey=misc_RNA;gene=Ttc13;product=tetratricopeptide repeat domain 13%2C transcript variant X3;transcript_id=XR_878807.4;extra_copy_number=0
CM058248.1	Liftoff	exon	134850064	134850147	.	-	.	ID=exon-XR_878807.4-16;Parent=rna-XR_878807.4;Dbxref=GeneID:234875,GenBank:XR_878807.4,MGI:MGI:2384573;gbkey=misc_RNA;gene=Ttc13;product=tetratricopeptide repeat domain 13%2C transcript variant X3;transcript_id=XR_878807.4;extra_copy_number=0
CM058248.1	Liftoff	exon	134852143	134852235	.	-	.	ID=exon-XR_878807.4-15;Parent=rna-XR_878807.4;Dbxref=GeneID:234875,GenBank:XR_878807.4,MGI:MGI:2384573;gbkey=misc_RNA;gene=Ttc13;product=tetratricopeptide repeat domain 13%2C transcript variant X3;transcript_id=XR_878807.4;extra_copy_number=0
CM058248.1	Liftoff	exon	134853259	134853391	.	-	.	ID=exon-XR_878807.4-14;Parent=rna-XR_878807.4;Dbxref=GeneID:234875,GenBank:XR_878807.4,MGI:MGI:2384573;gbkey=misc_RNA;gene=Ttc13;product=tetratricopeptide repeat domain 13%2C transcript variant X3;transcript_id=XR_878807.4;extra_copy_number=0
CM058248.1	Liftoff	exon	134853833	134853963	.	-	.	ID=exon-XR_878807.4-13;Parent=rna-XR_878807.4;Dbxref=GeneID:234875,GenBank:XR_878807.4,MGI:MGI:2384573;gbkey=misc_RNA;gene=Ttc13;product=tetratricopeptide repeat domain 13%2C transcript variant X3;transcript_id=XR_878807.4;extra_copy_number=0
CM058248.1	Liftoff	exon	134854554	134854710	.	-	.	ID=exon-XR_878807.4-12;Parent=rna-XR_878807.4;Dbxref=GeneID:234875,GenBank:XR_878807.4,MGI:MGI:2384573;gbkey=misc_RNA;gene=Ttc13;product=tetratricopeptide repeat domain 13%2C transcript variant X3;transcript_id=XR_878807.4;extra_copy_number=0
CM058248.1	Liftoff	exon	134858607	134858781	.	-	.	ID=exon-XR_878807.4-11;Parent=rna-XR_878807.4;Dbxref=GeneID:234875,GenBank:XR_878807.4,MGI:MGI:2384573;gbkey=misc_RNA;gene=Ttc13;product=tetratricopeptide repeat domain 13%2C transcript variant X3;transcript_id=XR_878807.4;extra_copy_number=0
CM058248.1	Liftoff	exon	134858933	134859074	.	-	.	ID=exon-XR_878807.4-10;Parent=rna-XR_878807.4;Dbxref=GeneID:234875,GenBank:XR_878807.4,MGI:MGI:2384573;gbkey=misc_RNA;gene=Ttc13;product=tetratricopeptide repeat domain 13%2C transcript variant X3;transcript_id=XR_878807.4;extra_copy_number=0
CM058248.1	Liftoff	exon	134860353	134860435	.	-	.	ID=exon-XR_878807.4-9;Parent=rna-XR_878807.4;Dbxref=GeneID:234875,GenBank:XR_878807.4,MGI:MGI:2384573;gbkey=misc_RNA;gene=Ttc13;product=tetratricopeptide repeat domain 13%2C transcript variant X3;transcript_id=XR_878807.4;extra_copy_number=0
CM058248.1	Liftoff	exon	134864906	134865016	.	-	.	ID=exon-XR_878807.4-8;Parent=rna-XR_878807.4;Dbxref=GeneID:234875,GenBank:XR_878807.4,MGI:MGI:2384573;gbkey=misc_RNA;gene=Ttc13;product=tetratricopeptide repeat domain 13%2C transcript variant X3;transcript_id=XR_878807.4;extra_copy_number=0
CM058248.1	Liftoff	exon	134865712	134865828	.	-	.	ID=exon-XR_878807.4-7;Parent=rna-XR_878807.4;Dbxref=GeneID:234875,GenBank:XR_878807.4,MGI:MGI:2384573;gbkey=misc_RNA;gene=Ttc13;product=tetratricopeptide repeat domain 13%2C transcript variant X3;transcript_id=XR_878807.4;extra_copy_number=0
CM058248.1	Liftoff	exon	134868070	134868162	.	-	.	ID=exon-XR_878807.4-6;Parent=rna-XR_878807.4;Dbxref=GeneID:234875,GenBank:XR_878807.4,MGI:MGI:2384573;gbkey=misc_RNA;gene=Ttc13;product=tetratricopeptide repeat domain 13%2C transcript variant X3;transcript_id=XR_878807.4;extra_copy_number=0
CM058248.1	Liftoff	exon	134869732	134869797	.	-	.	ID=exon-XR_878807.4-5;Parent=rna-XR_878807.4;Dbxref=GeneID:234875,GenBank:XR_878807.4,MGI:MGI:2384573;gbkey=misc_RNA;gene=Ttc13;product=tetratricopeptide repeat domain 13%2C transcript variant X3;transcript_id=XR_878807.4;extra_copy_number=0
CM058248.1	Liftoff	exon	134879979	134880049	.	-	.	ID=exon-XR_878807.4-4;Parent=rna-XR_878807.4;Dbxref=GeneID:234875,GenBank:XR_878807.4,MGI:MGI:2384573;gbkey=misc_RNA;gene=Ttc13;product=tetratricopeptide repeat domain 13%2C transcript variant X3;transcript_id=XR_878807.4;extra_copy_number=0
CM058248.1	Liftoff	exon	134882693	134882768	.	-	.	ID=exon-XR_878807.4-3;Parent=rna-XR_878807.4;Dbxref=GeneID:234875,GenBank:XR_878807.4,MGI:MGI:2384573;gbkey=misc_RNA;gene=Ttc13;product=tetratricopeptide repeat domain 13%2C transcript variant X3;transcript_id=XR_878807.4;extra_copy_number=0
CM058248.1	Liftoff	exon	134884265	134884359	.	-	.	ID=exon-XR_878807.4-2;Parent=rna-XR_878807.4;Dbxref=GeneID:234875,GenBank:XR_878807.4,MGI:MGI:2384573;gbkey=misc_RNA;gene=Ttc13;product=tetratricopeptide repeat domain 13%2C transcript variant X3;transcript_id=XR_878807.4;extra_copy_number=0
CM058248.1	Liftoff	exon	134891815	134892087	.	-	.	ID=exon-XR_878807.4-1;Parent=rna-XR_878807.4;Dbxref=GeneID:234875,GenBank:XR_878807.4,MGI:MGI:2384573;gbkey=misc_RNA;gene=Ttc13;product=tetratricopeptide repeat domain 13%2C transcript variant X3;transcript_id=XR_878807.4;extra_copy_number=0
CM058248.1	Liftoff	gene	134854717	134858600	.	-	.	ID=gene-Gm46058;Dbxref=GeneID:108167560,MGI:MGI:5825695;Name=Gm46058;description=predicted gene%2C 46058;gbkey=Gene;gene=Gm46058;gene_biotype=protein_coding;coverage=1.0;sequence_ID=1.0;valid_ORFs=3;extra_copy_number=0;copy_num_ID=gene-Gm46058_0
CM058248.1	Liftoff	mRNA	134854717	134858600	.	-	.	ID=rna-XM_030243924.1;Parent=gene-Gm46058;Dbxref=GeneID:108167560,GenBank:XM_030243924.1,MGI:MGI:5825695;Name=XM_030243924.1;gbkey=mRNA;gene=Gm46058;model_evidence=Supporting evidence includes similarity to: 2 long SRA reads%2C and 98%25 coverage of the annotated genomic feature by RNAseq alignments%2C including 9 samples with support for all annotated introns;product=predicted gene%2C 46058%2C transcript variant X1;transcript_id=XM_030243924.1;matches_ref_protein=True;valid_ORF=True;extra_copy_number=0
CM058248.1	Liftoff	exon	134854717	134857233	.	-	.	ID=exon-XM_030243924.1-3;Parent=rna-XM_030243924.1;Dbxref=GeneID:108167560,GenBank:XM_030243924.1,MGI:MGI:5825695;gbkey=mRNA;gene=Gm46058;product=predicted gene%2C 46058%2C transcript variant X1;transcript_id=XM_030243924.1;extra_copy_number=0
CM058248.1	Liftoff	exon	134857310	134858059	.	-	.	ID=exon-XM_030243924.1-2;Parent=rna-XM_030243924.1;Dbxref=GeneID:108167560,GenBank:XM_030243924.1,MGI:MGI:5825695;gbkey=mRNA;gene=Gm46058;product=predicted gene%2C 46058%2C transcript variant X1;transcript_id=XM_030243924.1;extra_copy_number=0
CM058248.1	Liftoff	exon	134858134	134858600	.	-	.	ID=exon-XM_030243924.1-1;Parent=rna-XM_030243924.1;Dbxref=GeneID:108167560,GenBank:XM_030243924.1,MGI:MGI:5825695;gbkey=mRNA;gene=Gm46058;product=predicted gene%2C 46058%2C transcript variant X1;transcript_id=XM_030243924.1;extra_copy_number=0
CM058248.1	Liftoff	CDS	134856862	134857233	.	-	.	ID=cds-XP_030099784.1;Parent=rna-XM_030243924.1;Dbxref=GeneID:108167560,GenBank:XP_030099784.1,MGI:MGI:5825695;Name=XP_030099784.1;gbkey=CDS;gene=Gm46058;product=uncharacterized protein Gm46058 isoform X1;protein_id=XP_030099784.1;extra_copy_number=0
CM058248.1	Liftoff	CDS	134857310	134858059	.	-	.	ID=cds-XP_030099784.1;Parent=rna-XM_030243924.1;Dbxref=GeneID:108167560,GenBank:XP_030099784.1,MGI:MGI:5825695;Name=XP_030099784.1;gbkey=CDS;gene=Gm46058;product=uncharacterized protein Gm46058 isoform X1;protein_id=XP_030099784.1;extra_copy_number=0
CM058248.1	Liftoff	mRNA	134854717	134858167	.	-	.	ID=rna-XM_030243925.1;Parent=gene-Gm46058;Dbxref=GeneID:108167560,GenBank:XM_030243925.1,MGI:MGI:5825695;Name=XM_030243925.1;gbkey=mRNA;gene=Gm46058;model_evidence=Supporting evidence includes similarity to: 5 long SRA reads%2C and 97%25 coverage of the annotated genomic feature by RNAseq alignments%2C including 22 samples with support for all annotated introns;product=predicted gene%2C 46058%2C transcript variant X3;transcript_id=XM_030243925.1;matches_ref_protein=True;valid_ORF=True;extra_copy_number=0
CM058248.1	Liftoff	exon	134854717	134858059	.	-	.	ID=exon-XM_030243925.1-2;Parent=rna-XM_030243925.1;Dbxref=GeneID:108167560,GenBank:XM_030243925.1,MGI:MGI:5825695;gbkey=mRNA;gene=Gm46058;product=predicted gene%2C 46058%2C transcript variant X3;transcript_id=XM_030243925.1;extra_copy_number=0
CM058248.1	Liftoff	exon	134858134	134858167	.	-	.	ID=exon-XM_030243925.1-1;Parent=rna-XM_030243925.1;Dbxref=GeneID:108167560,GenBank:XM_030243925.1,MGI:MGI:5825695;gbkey=mRNA;gene=Gm46058;product=predicted gene%2C 46058%2C transcript variant X3;transcript_id=XM_030243925.1;extra_copy_number=0
CM058248.1	Liftoff	CDS	134856862	134857833	.	-	.	ID=cds-XP_030099785.1;Parent=rna-XM_030243925.1;Dbxref=GeneID:108167560,GenBank:XP_030099785.1,MGI:MGI:5825695;Name=XP_030099785.1;gbkey=CDS;gene=Gm46058;product=uncharacterized protein SPEM3-like isoform X3;protein_id=XP_030099785.1;extra_copy_number=0
CM058248.1	Liftoff	mRNA	134857012	134858600	.	-	.	ID=rna-XM_017313046.1;Parent=gene-Gm46058;Dbxref=GeneID:108167560,GenBank:XM_017313046.1,MGI:MGI:5825695;Name=XM_017313046.1;gbkey=mRNA;gene=Gm46058;model_evidence=Supporting evidence includes similarity to: 2 long SRA reads%2C and 100%25 coverage of the annotated genomic feature by RNAseq alignments%2C including 15 samples with support for all annotated introns;product=predicted gene%2C 46058%2C transcript variant X2;transcript_id=XM_017313046.1;matches_ref_protein=True;valid_ORF=True;extra_copy_number=0
CM058248.1	Liftoff	exon	134857012	134857233	.	-	.	ID=exon-XM_017313046.1-2;Parent=rna-XM_017313046.1;Dbxref=GeneID:108167560,GenBank:XM_017313046.1,MGI:MGI:5825695;gbkey=mRNA;gene=Gm46058;product=predicted gene%2C 46058%2C transcript variant X2;transcript_id=XM_017313046.1;extra_copy_number=0
CM058248.1	Liftoff	exon	134857310	134858600	.	-	.	ID=exon-XM_017313046.1-1;Parent=rna-XM_017313046.1;Dbxref=GeneID:108167560,GenBank:XM_017313046.1,MGI:MGI:5825695;gbkey=mRNA;gene=Gm46058;product=predicted gene%2C 46058%2C transcript variant X2;transcript_id=XM_017313046.1;extra_copy_number=0
CM058248.1	Liftoff	CDS	134857080	134857233	.	-	.	ID=cds-XP_017168535.1;Parent=rna-XM_017313046.1;Dbxref=GeneID:108167560,GenBank:XP_017168535.1,MGI:MGI:5825695;Name=XP_017168535.1;gbkey=CDS;gene=Gm46058;product=putative uncharacterized protein FLJ46204 isoform X2;protein_id=XP_017168535.1;extra_copy_number=0
CM058248.1	Liftoff	CDS	134857310	134858133	.	-	.	ID=cds-XP_017168535.1;Parent=rna-XM_017313046.1;Dbxref=GeneID:108167560,GenBank:XP_017168535.1,MGI:MGI:5825695;Name=XP_017168535.1;gbkey=CDS;gene=Gm46058;product=putative uncharacterized protein FLJ46204 isoform X2;protein_id=XP_017168535.1;extra_copy_number=0
CM058248.1	Liftoff	gene	134860442	134862663	.	-	.	ID=gene-Gm30273;Dbxref=GeneID:102632116,MGI:MGI:5589432;Name=Gm30273;description=predicted gene%2C 30273;gbkey=Gene;gene=Gm30273;gene_biotype=lncRNA;coverage=1.0;sequence_ID=1.0;extra_copy_number=0;copy_num_ID=gene-Gm30273_0
CM058248.1	Liftoff	lnc_RNA	134860442	134862663	.	-	.	ID=rna-XR_388196.1;Parent=gene-Gm30273;Dbxref=GeneID:102632116,GenBank:XR_388196.1,MGI:MGI:5589432;Name=XR_388196.1;gbkey=ncRNA;gene=Gm30273;model_evidence=Supporting evidence includes similarity to: 1 EST%2C 1 long SRA read%2C and 100%25 coverage of the annotated genomic feature by RNAseq alignments%2C including 11 samples with support for all annotated introns;product=predicted gene%2C 30273%2C transcript variant X2;transcript_id=XR_388196.1;extra_copy_number=0
CM058248.1	Liftoff	exon	134860442	134861346	.	-	.	ID=exon-XR_388196.1-3;Parent=rna-XR_388196.1;Dbxref=GeneID:102632116,GenBank:XR_388196.1,MGI:MGI:5589432;gbkey=ncRNA;gene=Gm30273;product=predicted gene%2C 30273%2C transcript variant X2;transcript_id=XR_388196.1;extra_copy_number=0
CM058248.1	Liftoff	exon	134861436	134861468	.	-	.	ID=exon-XR_388196.1-2;Parent=rna-XR_388196.1;Dbxref=GeneID:102632116,GenBank:XR_388196.1,MGI:MGI:5589432;gbkey=ncRNA;gene=Gm30273;product=predicted gene%2C 30273%2C transcript variant X2;transcript_id=XR_388196.1;extra_copy_number=0
CM058248.1	Liftoff	exon	134861502	134862663	.	-	.	ID=exon-XR_388196.1-1;Parent=rna-XR_388196.1;Dbxref=GeneID:102632116,GenBank:XR_388196.1,MGI:MGI:5589432;gbkey=ncRNA;gene=Gm30273;product=predicted gene%2C 30273%2C transcript variant X2;transcript_id=XR_388196.1;extra_copy_number=0
CM058248.1	Liftoff	lnc_RNA	134860442	134862663	.	-	.	ID=rna-XR_388197.1;Parent=gene-Gm30273;Dbxref=GeneID:102632116,GenBank:XR_388197.1,MGI:MGI:5589432;Name=XR_388197.1;gbkey=ncRNA;gene=Gm30273;model_evidence=Supporting evidence includes similarity to: 1 EST%2C 1 long SRA read%2C and 100%25 coverage of the annotated genomic feature by RNAseq alignments%2C including 5 samples with support for all annotated introns;product=predicted gene%2C 30273%2C transcript variant X3;transcript_id=XR_388197.1;extra_copy_number=0
CM058248.1	Liftoff	exon	134860442	134861346	.	-	.	ID=exon-XR_388197.1-3;Parent=rna-XR_388197.1;Dbxref=GeneID:102632116,GenBank:XR_388197.1,MGI:MGI:5589432;gbkey=ncRNA;gene=Gm30273;product=predicted gene%2C 30273%2C transcript variant X3;transcript_id=XR_388197.1;extra_copy_number=0
CM058248.1	Liftoff	exon	134861436	134861491	.	-	.	ID=exon-XR_388197.1-2;Parent=rna-XR_388197.1;Dbxref=GeneID:102632116,GenBank:XR_388197.1,MGI:MGI:5589432;gbkey=ncRNA;gene=Gm30273;product=predicted gene%2C 30273%2C transcript variant X3;transcript_id=XR_388197.1;extra_copy_number=0
CM058248.1	Liftoff	exon	134861581	134862663	.	-	.	ID=exon-XR_388197.1-1;Parent=rna-XR_388197.1;Dbxref=GeneID:102632116,GenBank:XR_388197.1,MGI:MGI:5589432;gbkey=ncRNA;gene=Gm30273;product=predicted gene%2C 30273%2C transcript variant X3;transcript_id=XR_388197.1;extra_copy_number=0
CM058248.1	Liftoff	lnc_RNA	134860442	134862663	.	-	.	ID=rna-XR_879354.1;Parent=gene-Gm30273;Dbxref=GeneID:102632116,GenBank:XR_879354.1,MGI:MGI:5589432;Name=XR_879354.1;gbkey=ncRNA;gene=Gm30273;model_evidence=Supporting evidence includes similarity to: 1 EST%2C 1 long SRA read%2C and 100%25 coverage of the annotated genomic feature by RNAseq alignments%2C including 6 samples with support for all annotated introns;product=predicted gene%2C 30273%2C transcript variant X1;transcript_id=XR_879354.1;extra_copy_number=0
CM058248.1	Liftoff	exon	134860442	134861402	.	-	.	ID=exon-XR_879354.1-3;Parent=rna-XR_879354.1;Dbxref=GeneID:102632116,GenBank:XR_879354.1,MGI:MGI:5589432;gbkey=ncRNA;gene=Gm30273;product=predicted gene%2C 30273%2C transcript variant X1;transcript_id=XR_879354.1;extra_copy_number=0
CM058248.1	Liftoff	exon	134861436	134861491	.	-	.	ID=exon-XR_879354.1-2;Parent=rna-XR_879354.1;Dbxref=GeneID:102632116,GenBank:XR_879354.1,MGI:MGI:5589432;gbkey=ncRNA;gene=Gm30273;product=predicted gene%2C 30273%2C transcript variant X1;transcript_id=XR_879354.1;extra_copy_number=0
CM058248.1	Liftoff	exon	134861581	134862663	.	-	.	ID=exon-XR_879354.1-1;Parent=rna-XR_879354.1;Dbxref=GeneID:102632116,GenBank:XR_879354.1,MGI:MGI:5589432;gbkey=ncRNA;gene=Gm30273;product=predicted gene%2C 30273%2C transcript variant X1;transcript_id=XR_879354.1;extra_copy_number=0
CM058248.1	Liftoff	gene	134892104	134912895	.	+	.	ID=gene-Arv1;Dbxref=GeneID:68865,MGI:MGI:1916115;Name=Arv1;description=ARV1 homolog%2C fatty acid homeostasis modulator;gbkey=Gene;gene=Arv1;gene_biotype=protein_coding;gene_synonym=1110067L22Rik;coverage=1.0;sequence_ID=0.999;valid_ORFs=4;extra_copy_number=0;copy_num_ID=gene-Arv1_0
CM058248.1	Liftoff	mRNA	134892104	134908268	.	+	.	ID=rna-XM_006531337.4;Parent=gene-Arv1;Dbxref=GeneID:68865,GenBank:XM_006531337.4,MGI:MGI:1916115;Name=XM_006531337.4;gbkey=mRNA;gene=Arv1;model_evidence=Supporting evidence includes similarity to: 2 mRNAs%2C 18 ESTs%2C 6 Proteins%2C 282 long SRA reads%2C and 100%25 coverage of the annotated genomic feature by RNAseq alignments%2C including 48 samples with support for all annotated introns;product=ARV1 homolog%2C fatty acid homeostasis modulator%2C transcript variant X1;transcript_id=XM_006531337.4;matches_ref_protein=True;valid_ORF=True;extra_copy_number=0
CM058248.1	Liftoff	exon	134892104	134892420	.	+	.	ID=exon-XM_006531337.4-1;Parent=rna-XM_006531337.4;Dbxref=GeneID:68865,GenBank:XM_006531337.4,MGI:MGI:1916115;gbkey=mRNA;gene=Arv1;product=ARV1 homolog%2C fatty acid homeostasis modulator%2C transcript variant X1;transcript_id=XM_006531337.4;extra_copy_number=0
CM058248.1	Liftoff	exon	134895334	134895453	.	+	.	ID=exon-XM_006531337.4-2;Parent=rna-XM_006531337.4;Dbxref=GeneID:68865,GenBank:XM_006531337.4,MGI:MGI:1916115;gbkey=mRNA;gene=Arv1;product=ARV1 homolog%2C fatty acid homeostasis modulator%2C transcript variant X1;transcript_id=XM_006531337.4;extra_copy_number=0
CM058248.1	Liftoff	exon	134898407	134898560	.	+	.	ID=exon-XM_006531337.4-3;Parent=rna-XM_006531337.4;Dbxref=GeneID:68865,GenBank:XM_006531337.4,MGI:MGI:1916115;gbkey=mRNA;gene=Arv1;product=ARV1 homolog%2C fatty acid homeostasis modulator%2C transcript variant X1;transcript_id=XM_006531337.4;extra_copy_number=0
CM058248.1	Liftoff	exon	134900870	134901094	.	+	.	ID=exon-XM_006531337.4-4;Parent=rna-XM_006531337.4;Dbxref=GeneID:68865,GenBank:XM_006531337.4,MGI:MGI:1916115;gbkey=mRNA;gene=Arv1;product=ARV1 homolog%2C fatty acid homeostasis modulator%2C transcript variant X1;transcript_id=XM_006531337.4;extra_copy_number=0
CM058248.1	Liftoff	exon	134901875	134908268	.	+	.	ID=exon-XM_006531337.4-5;Parent=rna-XM_006531337.4;Dbxref=GeneID:68865,GenBank:XM_006531337.4,MGI:MGI:1916115;gbkey=mRNA;gene=Arv1;product=ARV1 homolog%2C fatty acid homeostasis modulator%2C transcript variant X1;transcript_id=XM_006531337.4;extra_copy_number=0
CM058248.1	Liftoff	CDS	134892262	134892420	.	+	.	ID=cds-XP_006531400.1;Parent=rna-XM_006531337.4;Dbxref=GeneID:68865,GenBank:XP_006531400.1,MGI:MGI:1916115;Name=XP_006531400.1;gbkey=CDS;gene=Arv1;product=protein ARV1 isoform X1;protein_id=XP_006531400.1;extra_copy_number=0
CM058248.1	Liftoff	CDS	134895334	134895453	.	+	.	ID=cds-XP_006531400.1;Parent=rna-XM_006531337.4;Dbxref=GeneID:68865,GenBank:XP_006531400.1,MGI:MGI:1916115;Name=XP_006531400.1;gbkey=CDS;gene=Arv1;product=protein ARV1 isoform X1;protein_id=XP_006531400.1;extra_copy_number=0
CM058248.1	Liftoff	CDS	134898407	134898560	.	+	.	ID=cds-XP_006531400.1;Parent=rna-XM_006531337.4;Dbxref=GeneID:68865,GenBank:XP_006531400.1,MGI:MGI:1916115;Name=XP_006531400.1;gbkey=CDS;gene=Arv1;product=protein ARV1 isoform X1;protein_id=XP_006531400.1;extra_copy_number=0
CM058248.1	Liftoff	CDS	134900870	134901094	.	+	.	ID=cds-XP_006531400.1;Parent=rna-XM_006531337.4;Dbxref=GeneID:68865,GenBank:XP_006531400.1,MGI:MGI:1916115;Name=XP_006531400.1;gbkey=CDS;gene=Arv1;product=protein ARV1 isoform X1;protein_id=XP_006531400.1;extra_copy_number=0
CM058248.1	Liftoff	CDS	134901875	134902017	.	+	.	ID=cds-XP_006531400.1;Parent=rna-XM_006531337.4;Dbxref=GeneID:68865,GenBank:XP_006531400.1,MGI:MGI:1916115;Name=XP_006531400.1;gbkey=CDS;gene=Arv1;product=protein ARV1 isoform X1;protein_id=XP_006531400.1;extra_copy_number=0
CM058248.1	Liftoff	mRNA	134892104	134912895	.	+	.	ID=rna-XM_011248496.3;Parent=gene-Arv1;Dbxref=GeneID:68865,GenBank:XM_011248496.3,MGI:MGI:1916115;Name=XM_011248496.3;gbkey=mRNA;gene=Arv1;model_evidence=Supporting evidence includes similarity to: 9 ESTs%2C 6 Proteins%2C 59 long SRA reads%2C and 100%25 coverage of the annotated genomic feature by RNAseq alignments%2C including 26 samples with support for all annotated introns;product=ARV1 homolog%2C fatty acid homeostasis modulator%2C transcript variant X2;transcript_id=XM_011248496.3;matches_ref_protein=True;valid_ORF=True;extra_copy_number=0
CM058248.1	Liftoff	exon	134892104	134892420	.	+	.	ID=exon-XM_011248496.3-1;Parent=rna-XM_011248496.3;Dbxref=GeneID:68865,GenBank:XM_011248496.3,MGI:MGI:1916115;gbkey=mRNA;gene=Arv1;product=ARV1 homolog%2C fatty acid homeostasis modulator%2C transcript variant X2;transcript_id=XM_011248496.3;extra_copy_number=0
CM058248.1	Liftoff	exon	134895334	134895453	.	+	.	ID=exon-XM_011248496.3-2;Parent=rna-XM_011248496.3;Dbxref=GeneID:68865,GenBank:XM_011248496.3,MGI:MGI:1916115;gbkey=mRNA;gene=Arv1;product=ARV1 homolog%2C fatty acid homeostasis modulator%2C transcript variant X2;transcript_id=XM_011248496.3;extra_copy_number=0
CM058248.1	Liftoff	exon	134898407	134898560	.	+	.	ID=exon-XM_011248496.3-3;Parent=rna-XM_011248496.3;Dbxref=GeneID:68865,GenBank:XM_011248496.3,MGI:MGI:1916115;gbkey=mRNA;gene=Arv1;product=ARV1 homolog%2C fatty acid homeostasis modulator%2C transcript variant X2;transcript_id=XM_011248496.3;extra_copy_number=0
CM058248.1	Liftoff	exon	134900870	134901094	.	+	.	ID=exon-XM_011248496.3-4;Parent=rna-XM_011248496.3;Dbxref=GeneID:68865,GenBank:XM_011248496.3,MGI:MGI:1916115;gbkey=mRNA;gene=Arv1;product=ARV1 homolog%2C fatty acid homeostasis modulator%2C transcript variant X2;transcript_id=XM_011248496.3;extra_copy_number=0
CM058248.1	Liftoff	exon	134901875	134902019	.	+	.	ID=exon-XM_011248496.3-5;Parent=rna-XM_011248496.3;Dbxref=GeneID:68865,GenBank:XM_011248496.3,MGI:MGI:1916115;gbkey=mRNA;gene=Arv1;product=ARV1 homolog%2C fatty acid homeostasis modulator%2C transcript variant X2;transcript_id=XM_011248496.3;extra_copy_number=0
CM058248.1	Liftoff	exon	134909795	134912895	.	+	.	ID=exon-XM_011248496.3-6;Parent=rna-XM_011248496.3;Dbxref=GeneID:68865,GenBank:XM_011248496.3,MGI:MGI:1916115;gbkey=mRNA;gene=Arv1;product=ARV1 homolog%2C fatty acid homeostasis modulator%2C transcript variant X2;transcript_id=XM_011248496.3;extra_copy_number=0
CM058248.1	Liftoff	CDS	134892262	134892420	.	+	.	ID=cds-XP_011246798.1;Parent=rna-XM_011248496.3;Dbxref=GeneID:68865,GenBank:XP_011246798.1,MGI:MGI:1916115;Name=XP_011246798.1;gbkey=CDS;gene=Arv1;product=protein ARV1 isoform X1;protein_id=XP_011246798.1;extra_copy_number=0
CM058248.1	Liftoff	CDS	134895334	134895453	.	+	.	ID=cds-XP_011246798.1;Parent=rna-XM_011248496.3;Dbxref=GeneID:68865,GenBank:XP_011246798.1,MGI:MGI:1916115;Name=XP_011246798.1;gbkey=CDS;gene=Arv1;product=protein ARV1 isoform X1;protein_id=XP_011246798.1;extra_copy_number=0
CM058248.1	Liftoff	CDS	134898407	134898560	.	+	.	ID=cds-XP_011246798.1;Parent=rna-XM_011248496.3;Dbxref=GeneID:68865,GenBank:XP_011246798.1,MGI:MGI:1916115;Name=XP_011246798.1;gbkey=CDS;gene=Arv1;product=protein ARV1 isoform X1;protein_id=XP_011246798.1;extra_copy_number=0
CM058248.1	Liftoff	CDS	134900870	134901094	.	+	.	ID=cds-XP_011246798.1;Parent=rna-XM_011248496.3;Dbxref=GeneID:68865,GenBank:XP_011246798.1,MGI:MGI:1916115;Name=XP_011246798.1;gbkey=CDS;gene=Arv1;product=protein ARV1 isoform X1;protein_id=XP_011246798.1;extra_copy_number=0
CM058248.1	Liftoff	CDS	134901875	134902017	.	+	.	ID=cds-XP_011246798.1;Parent=rna-XM_011248496.3;Dbxref=GeneID:68865,GenBank:XP_011246798.1,MGI:MGI:1916115;Name=XP_011246798.1;gbkey=CDS;gene=Arv1;product=protein ARV1 isoform X1;protein_id=XP_011246798.1;extra_copy_number=0
CM058248.1	Liftoff	mRNA	134892244	134908202	.	+	.	ID=rna-NM_001368372.1;Parent=gene-Arv1;Dbxref=GeneID:68865,GenBank:NM_001368372.1,MGI:MGI:1916115;Name=NM_001368372.1;gbkey=mRNA;gene=Arv1;product=ARV1 homolog%2C fatty acid homeostasis modulator%2C transcript variant 2;tag=RefSeq Select;transcript_id=NM_001368372.1;matches_ref_protein=True;valid_ORF=True;extra_copy_number=0
CM058248.1	Liftoff	exon	134892244	134892420	.	+	.	ID=exon-NM_001368372.1-1;Parent=rna-NM_001368372.1;Dbxref=GeneID:68865,GenBank:NM_001368372.1,MGI:MGI:1916115;gbkey=mRNA;gene=Arv1;product=ARV1 homolog%2C fatty acid homeostasis modulator%2C transcript variant 2;tag=RefSeq Select;transcript_id=NM_001368372.1;extra_copy_number=0
CM058248.1	Liftoff	exon	134895334	134895453	.	+	.	ID=exon-NM_001368372.1-2;Parent=rna-NM_001368372.1;Dbxref=GeneID:68865,GenBank:NM_001368372.1,MGI:MGI:1916115;gbkey=mRNA;gene=Arv1;product=ARV1 homolog%2C fatty acid homeostasis modulator%2C transcript variant 2;tag=RefSeq Select;transcript_id=NM_001368372.1;extra_copy_number=0
CM058248.1	Liftoff	exon	134898407	134898560	.	+	.	ID=exon-NM_001368372.1-3;Parent=rna-NM_001368372.1;Dbxref=GeneID:68865,GenBank:NM_001368372.1,MGI:MGI:1916115;gbkey=mRNA;gene=Arv1;product=ARV1 homolog%2C fatty acid homeostasis modulator%2C transcript variant 2;tag=RefSeq Select;transcript_id=NM_001368372.1;extra_copy_number=0
CM058248.1	Liftoff	exon	134900870	134901094	.	+	.	ID=exon-NM_001368372.1-4;Parent=rna-NM_001368372.1;Dbxref=GeneID:68865,GenBank:NM_001368372.1,MGI:MGI:1916115;gbkey=mRNA;gene=Arv1;product=ARV1 homolog%2C fatty acid homeostasis modulator%2C transcript variant 2;tag=RefSeq Select;transcript_id=NM_001368372.1;extra_copy_number=0
CM058248.1	Liftoff	exon	134901875	134902019	.	+	.	ID=exon-NM_001368372.1-5;Parent=rna-NM_001368372.1;Dbxref=GeneID:68865,GenBank:NM_001368372.1,MGI:MGI:1916115;gbkey=mRNA;gene=Arv1;product=ARV1 homolog%2C fatty acid homeostasis modulator%2C transcript variant 2;tag=RefSeq Select;transcript_id=NM_001368372.1;extra_copy_number=0
CM058248.1	Liftoff	exon	134902596	134908202	.	+	.	ID=exon-NM_001368372.1-6;Parent=rna-NM_001368372.1;Dbxref=GeneID:68865,GenBank:NM_001368372.1,MGI:MGI:1916115;gbkey=mRNA;gene=Arv1;product=ARV1 homolog%2C fatty acid homeostasis modulator%2C transcript variant 2;tag=RefSeq Select;transcript_id=NM_001368372.1;extra_copy_number=0
CM058248.1	Liftoff	CDS	134892262	134892420	.	+	.	ID=cds-NP_001355301.1;Parent=rna-NM_001368372.1;Dbxref=CCDS:CCDS22774.1,GeneID:68865,GenBank:NP_001355301.1,MGI:MGI:1916115;Name=NP_001355301.1;gbkey=CDS;gene=Arv1;product=protein ARV1;protein_id=NP_001355301.1;tag=RefSeq Select;extra_copy_number=0
CM058248.1	Liftoff	CDS	134895334	134895453	.	+	.	ID=cds-NP_001355301.1;Parent=rna-NM_001368372.1;Dbxref=CCDS:CCDS22774.1,GeneID:68865,GenBank:NP_001355301.1,MGI:MGI:1916115;Name=NP_001355301.1;gbkey=CDS;gene=Arv1;product=protein ARV1;protein_id=NP_001355301.1;tag=RefSeq Select;extra_copy_number=0
CM058248.1	Liftoff	CDS	134898407	134898560	.	+	.	ID=cds-NP_001355301.1;Parent=rna-NM_001368372.1;Dbxref=CCDS:CCDS22774.1,GeneID:68865,GenBank:NP_001355301.1,MGI:MGI:1916115;Name=NP_001355301.1;gbkey=CDS;gene=Arv1;product=protein ARV1;protein_id=NP_001355301.1;tag=RefSeq Select;extra_copy_number=0
CM058248.1	Liftoff	CDS	134900870	134901094	.	+	.	ID=cds-NP_001355301.1;Parent=rna-NM_001368372.1;Dbxref=CCDS:CCDS22774.1,GeneID:68865,GenBank:NP_001355301.1,MGI:MGI:1916115;Name=NP_001355301.1;gbkey=CDS;gene=Arv1;product=protein ARV1;protein_id=NP_001355301.1;tag=RefSeq Select;extra_copy_number=0
CM058248.1	Liftoff	CDS	134901875	134902017	.	+	.	ID=cds-NP_001355301.1;Parent=rna-NM_001368372.1;Dbxref=CCDS:CCDS22774.1,GeneID:68865,GenBank:NP_001355301.1,MGI:MGI:1916115;Name=NP_001355301.1;gbkey=CDS;gene=Arv1;product=protein ARV1;protein_id=NP_001355301.1;tag=RefSeq Select;extra_copy_number=0
CM058248.1	Liftoff	mRNA	134892244	134908202	.	+	.	ID=rna-NM_026855.5;Parent=gene-Arv1;Dbxref=GeneID:68865,GenBank:NM_026855.5,MGI:MGI:1916115;Name=NM_026855.5;gbkey=mRNA;gene=Arv1;product=ARV1 homolog%2C fatty acid homeostasis modulator%2C transcript variant 1;transcript_id=NM_026855.5;matches_ref_protein=True;valid_ORF=True;extra_copy_number=0
CM058248.1	Liftoff	exon	134892244	134892420	.	+	.	ID=exon-NM_026855.5-1;Parent=rna-NM_026855.5;Dbxref=GeneID:68865,GenBank:NM_026855.5,MGI:MGI:1916115;gbkey=mRNA;gene=Arv1;product=ARV1 homolog%2C fatty acid homeostasis modulator%2C transcript variant 1;transcript_id=NM_026855.5;extra_copy_number=0
CM058248.1	Liftoff	exon	134895334	134895453	.	+	.	ID=exon-NM_026855.5-2;Parent=rna-NM_026855.5;Dbxref=GeneID:68865,GenBank:NM_026855.5,MGI:MGI:1916115;gbkey=mRNA;gene=Arv1;product=ARV1 homolog%2C fatty acid homeostasis modulator%2C transcript variant 1;transcript_id=NM_026855.5;extra_copy_number=0
CM058248.1	Liftoff	exon	134898407	134898560	.	+	.	ID=exon-NM_026855.5-3;Parent=rna-NM_026855.5;Dbxref=GeneID:68865,GenBank:NM_026855.5,MGI:MGI:1916115;gbkey=mRNA;gene=Arv1;product=ARV1 homolog%2C fatty acid homeostasis modulator%2C transcript variant 1;transcript_id=NM_026855.5;extra_copy_number=0
CM058248.1	Liftoff	exon	134900870	134901094	.	+	.	ID=exon-NM_026855.5-4;Parent=rna-NM_026855.5;Dbxref=GeneID:68865,GenBank:NM_026855.5,MGI:MGI:1916115;gbkey=mRNA;gene=Arv1;product=ARV1 homolog%2C fatty acid homeostasis modulator%2C transcript variant 1;transcript_id=NM_026855.5;extra_copy_number=0
CM058248.1	Liftoff	exon	134901875	134902019	.	+	.	ID=exon-NM_026855.5-5;Parent=rna-NM_026855.5;Dbxref=GeneID:68865,GenBank:NM_026855.5,MGI:MGI:1916115;gbkey=mRNA;gene=Arv1;product=ARV1 homolog%2C fatty acid homeostasis modulator%2C transcript variant 1;transcript_id=NM_026855.5;extra_copy_number=0
CM058248.1	Liftoff	exon	134903885	134908202	.	+	.	ID=exon-NM_026855.5-6;Parent=rna-NM_026855.5;Dbxref=GeneID:68865,GenBank:NM_026855.5,MGI:MGI:1916115;gbkey=mRNA;gene=Arv1;product=ARV1 homolog%2C fatty acid homeostasis modulator%2C transcript variant 1;transcript_id=NM_026855.5;extra_copy_number=0
CM058248.1	Liftoff	CDS	134892262	134892420	.	+	.	ID=cds-NP_081131.1;Parent=rna-NM_026855.5;Dbxref=CCDS:CCDS22774.1,GeneID:68865,GenBank:NP_081131.1,MGI:MGI:1916115;Name=NP_081131.1;gbkey=CDS;gene=Arv1;product=protein ARV1;protein_id=NP_081131.1;extra_copy_number=0
CM058248.1	Liftoff	CDS	134895334	134895453	.	+	.	ID=cds-NP_081131.1;Parent=rna-NM_026855.5;Dbxref=CCDS:CCDS22774.1,GeneID:68865,GenBank:NP_081131.1,MGI:MGI:1916115;Name=NP_081131.1;gbkey=CDS;gene=Arv1;product=protein ARV1;protein_id=NP_081131.1;extra_copy_number=0
CM058248.1	Liftoff	CDS	134898407	134898560	.	+	.	ID=cds-NP_081131.1;Parent=rna-NM_026855.5;Dbxref=CCDS:CCDS22774.1,GeneID:68865,GenBank:NP_081131.1,MGI:MGI:1916115;Name=NP_081131.1;gbkey=CDS;gene=Arv1;product=protein ARV1;protein_id=NP_081131.1;extra_copy_number=0
CM058248.1	Liftoff	CDS	134900870	134901094	.	+	.	ID=cds-NP_081131.1;Parent=rna-NM_026855.5;Dbxref=CCDS:CCDS22774.1,GeneID:68865,GenBank:NP_081131.1,MGI:MGI:1916115;Name=NP_081131.1;gbkey=CDS;gene=Arv1;product=protein ARV1;protein_id=NP_081131.1;extra_copy_number=0
CM058248.1	Liftoff	CDS	134901875	134902017	.	+	.	ID=cds-NP_081131.1;Parent=rna-NM_026855.5;Dbxref=CCDS:CCDS22774.1,GeneID:68865,GenBank:NP_081131.1,MGI:MGI:1916115;Name=NP_081131.1;gbkey=CDS;gene=Arv1;product=protein ARV1;protein_id=NP_081131.1;extra_copy_number=0
CM058248.1	Liftoff	match	134892223	134892606	.	+	.	ID=aca48ee8-9e9c-4d54-b99b-882884ad9b97;Target=NG_151711.1 1 384 +;assembly_bases_aln=384;assembly_bases_seq=384;bit_score=715.683;blast_aligner=1;blast_score=384;common_component=0;e_value=0;filter_score=0;for_remapping=2;gap_count=0;hsp_percent_coverage=100;matchable_bases=384;matched_bases=384;num_ident=384;num_mismatch=0;pct_coverage=100;pct_coverage_hiqual=100;pct_identity_gap=100;pct_identity_gapopen_only=100;pct_identity_ungap=100;rank=1;weighted_identity=1;coverage=1.0;sequence_ID=1.0;extra_copy_number=0;copy_num_ID=aca48ee8-9e9c-4d54-b99b-882884ad9b97_0
CM058248.1	Liftoff	enhancer	134892323	134892506	.	.	.	ID=id-GeneID:128926053;Dbxref=GeneID:128926053;Note=cis-regulatory module chr8:127246145-127246328 (MGSCv37/mm9 assembly coordinates);experiment=EXISTENCE:reporter gene assay evidence [ECO:0000049][PMID:25872643];function=activates a minimal SCP1 promoter by CapStarr-seq with weak activity in NIH3T3 fibroblasts {active_cell/tissue: NIH3T3};gbkey=regulatory;regulatory_class=enhancer;coverage=1.0;sequence_ID=1.0;extra_copy_number=0;copy_num_ID=id-GeneID:128926053_0
CM058248.1	Liftoff	biological_region	134892323	134892506	.	+	.	ID=id-GeneID:128926053-2;Dbxref=GeneID:128926053;Name=biological region;gbkey=Region;standard_name=CapStarr-seq enhancer MGSCv37_chr8:127246145-127246328;coverage=1.0;sequence_ID=1.0;extra_copy_number=0;copy_num_ID=id-GeneID:128926053-2_0
CM058248.1	Liftoff	gene	134910338	134921969	.	-	.	ID=gene-Fam89a;Dbxref=GeneID:69627,MGI:MGI:1916877;Name=Fam89a;description=family with sequence similarity 89%2C member A;gbkey=Gene;gene=Fam89a;gene_biotype=protein_coding;gene_synonym=2310031A18Rik;coverage=1.0;sequence_ID=1.0;valid_ORFs=1;extra_copy_number=0;copy_num_ID=gene-Fam89a_0
CM058248.1	Liftoff	mRNA	134910338	134921969	.	-	.	ID=rna-NM_001081120.2;Parent=gene-Fam89a;Dbxref=GeneID:69627,GenBank:NM_001081120.2,MGI:MGI:1916877;Name=NM_001081120.2;gbkey=mRNA;gene=Fam89a;product=family with sequence similarity 89%2C member A;tag=RefSeq Select;transcript_id=NM_001081120.2;matches_ref_protein=True;valid_ORF=True;extra_copy_number=0
CM058248.1	Liftoff	exon	134910338	134911382	.	-	.	ID=exon-NM_001081120.2-2;Parent=rna-NM_001081120.2;Dbxref=GeneID:69627,GenBank:NM_001081120.2,MGI:MGI:1916877;gbkey=mRNA;gene=Fam89a;product=family with sequence similarity 89%2C member A;tag=RefSeq Select;transcript_id=NM_001081120.2;extra_copy_number=0
CM058248.1	Liftoff	exon	134921643	134921969	.	-	.	ID=exon-NM_001081120.2-1;Parent=rna-NM_001081120.2;Dbxref=GeneID:69627,GenBank:NM_001081120.2,MGI:MGI:1916877;gbkey=mRNA;gene=Fam89a;product=family with sequence similarity 89%2C member A;tag=RefSeq Select;transcript_id=NM_001081120.2;extra_copy_number=0
CM058248.1	Liftoff	CDS	134911125	134911382	.	-	.	ID=cds-NP_001074589.1;Parent=rna-NM_001081120.2;Dbxref=CCDS:CCDS40516.1,GeneID:69627,GenBank:NP_001074589.1,MGI:MGI:1916877;Name=NP_001074589.1;gbkey=CDS;gene=Fam89a;product=protein FAM89A;protein_id=NP_001074589.1;tag=RefSeq Select;extra_copy_number=0
CM058248.1	Liftoff	CDS	134921643	134921912	.	-	.	ID=cds-NP_001074589.1;Parent=rna-NM_001081120.2;Dbxref=CCDS:CCDS40516.1,GeneID:69627,GenBank:NP_001074589.1,MGI:MGI:1916877;Name=NP_001074589.1;gbkey=CDS;gene=Fam89a;product=protein FAM89A;protein_id=NP_001074589.1;tag=RefSeq Select;extra_copy_number=0
CM058248.1	Liftoff	match	134935234	134936443	.	+	.	ID=0d9d5146-99f4-4a8e-9954-8af9e546f4c7;Target=NG_019680.1 1 1210 +;assembly_bases_aln=1210;assembly_bases_seq=1210;bit_score=2252.93;blast_aligner=1;blast_score=1210;common_component=0;e_value=0;filter_score=0;for_remapping=2;gap_count=0;hsp_percent_coverage=100;matchable_bases=1210;matched_bases=1210;num_ident=1210;num_mismatch=0;pct_coverage=100;pct_coverage_hiqual=100;pct_identity_gap=100;pct_identity_gapopen_only=100;pct_identity_ungap=100;rank=1;weighted_identity=1;coverage=1.0;sequence_ID=1.0;extra_copy_number=0;copy_num_ID=0d9d5146-99f4-4a8e-9954-8af9e546f4c7_0
CM058248.1	Liftoff	pseudogene	134935334	134936343	.	+	.	ID=gene-Gm9172;Dbxref=GeneID:668444,MGI:MGI:3647102;Name=Gm9172;description=predicted gene 9172;gbkey=Gene;gene=Gm9172;gene_biotype=pseudogene;gene_synonym=EG668444;pseudo=true;coverage=1.0;sequence_ID=1.0;extra_copy_number=0;copy_num_ID=gene-Gm9172_0
CM058248.1	Liftoff	gene	134955357	134962497	.	-	.	ID=gene-Gm46059;Dbxref=GeneID:108167561,MGI:MGI:5825696;Name=Gm46059;description=predicted gene%2C 46059;gbkey=Gene;gene=Gm46059;gene_biotype=lncRNA;coverage=1.0;sequence_ID=1.0;extra_copy_number=0;copy_num_ID=gene-Gm46059_0
CM058248.1	Liftoff	lnc_RNA	134955357	134962490	.	-	.	ID=rna-XR_001778718.2;Parent=gene-Gm46059;Dbxref=GeneID:108167561,GenBank:XR_001778718.2,MGI:MGI:5825696;Name=XR_001778718.2;gbkey=ncRNA;gene=Gm46059;model_evidence=Supporting evidence includes similarity to: 116 long SRA reads%2C and 98%25 coverage of the annotated genomic feature by RNAseq alignments%2C including 2 samples with support for all annotated introns;product=predicted gene%2C 46059%2C transcript variant X1;transcript_id=XR_001778718.2;extra_copy_number=0
CM058248.1	Liftoff	exon	134955357	134955918	.	-	.	ID=exon-XR_001778718.2-3;Parent=rna-XR_001778718.2;Dbxref=GeneID:108167561,GenBank:XR_001778718.2,MGI:MGI:5825696;gbkey=ncRNA;gene=Gm46059;product=predicted gene%2C 46059%2C transcript variant X1;transcript_id=XR_001778718.2;extra_copy_number=0
CM058248.1	Liftoff	exon	134960858	134961244	.	-	.	ID=exon-XR_001778718.2-2;Parent=rna-XR_001778718.2;Dbxref=GeneID:108167561,GenBank:XR_001778718.2,MGI:MGI:5825696;gbkey=ncRNA;gene=Gm46059;product=predicted gene%2C 46059%2C transcript variant X1;transcript_id=XR_001778718.2;extra_copy_number=0
CM058248.1	Liftoff	exon	134961407	134962490	.	-	.	ID=exon-XR_001778718.2-1;Parent=rna-XR_001778718.2;Dbxref=GeneID:108167561,GenBank:XR_001778718.2,MGI:MGI:5825696;gbkey=ncRNA;gene=Gm46059;product=predicted gene%2C 46059%2C transcript variant X1;transcript_id=XR_001778718.2;extra_copy_number=0
CM058248.1	Liftoff	lnc_RNA	134955357	134962497	.	-	.	ID=rna-XR_004935161.1;Parent=gene-Gm46059;Dbxref=GeneID:108167561,GenBank:XR_004935161.1,MGI:MGI:5825696;Name=XR_004935161.1;gbkey=ncRNA;gene=Gm46059;model_evidence=Supporting evidence includes similarity to: 120 long SRA reads%2C and 86%25 coverage of the annotated genomic feature by RNAseq alignments%2C including 1 sample with support for all annotated introns;product=predicted gene%2C 46059%2C transcript variant X2;transcript_id=XR_004935161.1;extra_copy_number=0
CM058248.1	Liftoff	exon	134955357	134961244	.	-	.	ID=exon-XR_004935161.1-3;Parent=rna-XR_004935161.1;Dbxref=GeneID:108167561,GenBank:XR_004935161.1,MGI:MGI:5825696;gbkey=ncRNA;gene=Gm46059;product=predicted gene%2C 46059%2C transcript variant X2;transcript_id=XR_004935161.1;extra_copy_number=0
CM058248.1	Liftoff	exon	134961407	134961668	.	-	.	ID=exon-XR_004935161.1-2;Parent=rna-XR_004935161.1;Dbxref=GeneID:108167561,GenBank:XR_004935161.1,MGI:MGI:5825696;gbkey=ncRNA;gene=Gm46059;product=predicted gene%2C 46059%2C transcript variant X2;transcript_id=XR_004935161.1;extra_copy_number=0
CM058248.1	Liftoff	exon	134961783	134962497	.	-	.	ID=exon-XR_004935161.1-1;Parent=rna-XR_004935161.1;Dbxref=GeneID:108167561,GenBank:XR_004935161.1,MGI:MGI:5825696;gbkey=ncRNA;gene=Gm46059;product=predicted gene%2C 46059%2C transcript variant X2;transcript_id=XR_004935161.1;extra_copy_number=0
CM058248.1	Liftoff	gene	134961420	135004823	.	+	.	ID=gene-Trim67;Dbxref=GeneID:330863,MGI:MGI:3045323;Name=Trim67;description=tripartite motif-containing 67;gbkey=Gene;gene=Trim67;gene_biotype=protein_coding;gene_synonym=D130049O21Rik,TNL;coverage=1.0;sequence_ID=0.999;valid_ORFs=3;extra_copy_number=0;copy_num_ID=gene-Trim67_0
CM058248.1	Liftoff	mRNA	134961420	135004823	.	+	.	ID=rna-XM_006531139.4;Parent=gene-Trim67;Dbxref=GeneID:330863,GenBank:XM_006531139.4,MGI:MGI:3045323;Name=XM_006531139.4;gbkey=mRNA;gene=Trim67;model_evidence=Supporting evidence includes similarity to: 2 mRNAs%2C 15 ESTs%2C 2 Proteins%2C 1125 long SRA reads%2C and 88%25 coverage of the annotated genomic feature by RNAseq alignments%2C including 15 samples with support for all annotated introns;product=tripartite motif-containing 67%2C transcript variant X1;transcript_id=XM_006531139.4;matches_ref_protein=True;valid_ORF=True;extra_copy_number=0
CM058248.1	Liftoff	exon	134961420	134965008	.	+	.	ID=exon-XM_006531139.4-1;Parent=rna-XM_006531139.4;Dbxref=GeneID:330863,GenBank:XM_006531139.4,MGI:MGI:3045323;gbkey=mRNA;gene=Trim67;product=tripartite motif-containing 67%2C transcript variant X1;transcript_id=XM_006531139.4;extra_copy_number=0
CM058248.1	Liftoff	exon	134985174	134985269	.	+	.	ID=exon-XM_006531139.4-2;Parent=rna-XM_006531139.4;Dbxref=GeneID:330863,GenBank:XM_006531139.4,MGI:MGI:3045323;gbkey=mRNA;gene=Trim67;product=tripartite motif-containing 67%2C transcript variant X1;transcript_id=XM_006531139.4;extra_copy_number=0
CM058248.1	Liftoff	exon	134987112	134987234	.	+	.	ID=exon-XM_006531139.4-3;Parent=rna-XM_006531139.4;Dbxref=GeneID:330863,GenBank:XM_006531139.4,MGI:MGI:3045323;gbkey=mRNA;gene=Trim67;product=tripartite motif-containing 67%2C transcript variant X1;transcript_id=XM_006531139.4;extra_copy_number=0
CM058248.1	Liftoff	exon	134988804	134988914	.	+	.	ID=exon-XM_006531139.4-4;Parent=rna-XM_006531139.4;Dbxref=GeneID:330863,GenBank:XM_006531139.4,MGI:MGI:3045323;gbkey=mRNA;gene=Trim67;product=tripartite motif-containing 67%2C transcript variant X1;transcript_id=XM_006531139.4;extra_copy_number=0
CM058248.1	Liftoff	exon	134990294	134990453	.	+	.	ID=exon-XM_006531139.4-5;Parent=rna-XM_006531139.4;Dbxref=GeneID:330863,GenBank:XM_006531139.4,MGI:MGI:3045323;gbkey=mRNA;gene=Trim67;product=tripartite motif-containing 67%2C transcript variant X1;transcript_id=XM_006531139.4;extra_copy_number=0
CM058248.1	Liftoff	exon	134993228	134993373	.	+	.	ID=exon-XM_006531139.4-6;Parent=rna-XM_006531139.4;Dbxref=GeneID:330863,GenBank:XM_006531139.4,MGI:MGI:3045323;gbkey=mRNA;gene=Trim67;product=tripartite motif-containing 67%2C transcript variant X1;transcript_id=XM_006531139.4;extra_copy_number=0
CM058248.1	Liftoff	exon	134994824	134994962	.	+	.	ID=exon-XM_006531139.4-7;Parent=rna-XM_006531139.4;Dbxref=GeneID:330863,GenBank:XM_006531139.4,MGI:MGI:3045323;gbkey=mRNA;gene=Trim67;product=tripartite motif-containing 67%2C transcript variant X1;transcript_id=XM_006531139.4;extra_copy_number=0
CM058248.1	Liftoff	exon	134996041	134996344	.	+	.	ID=exon-XM_006531139.4-8;Parent=rna-XM_006531139.4;Dbxref=GeneID:330863,GenBank:XM_006531139.4,MGI:MGI:3045323;gbkey=mRNA;gene=Trim67;product=tripartite motif-containing 67%2C transcript variant X1;transcript_id=XM_006531139.4;extra_copy_number=0
CM058248.1	Liftoff	exon	134998207	134998369	.	+	.	ID=exon-XM_006531139.4-9;Parent=rna-XM_006531139.4;Dbxref=GeneID:330863,GenBank:XM_006531139.4,MGI:MGI:3045323;gbkey=mRNA;gene=Trim67;product=tripartite motif-containing 67%2C transcript variant X1;transcript_id=XM_006531139.4;extra_copy_number=0
CM058248.1	Liftoff	exon	134999128	135004823	.	+	.	ID=exon-XM_006531139.4-10;Parent=rna-XM_006531139.4;Dbxref=GeneID:330863,GenBank:XM_006531139.4,MGI:MGI:3045323;gbkey=mRNA;gene=Trim67;product=tripartite motif-containing 67%2C transcript variant X1;transcript_id=XM_006531139.4;extra_copy_number=0
CM058248.1	Liftoff	CDS	134964004	134965008	.	+	.	ID=cds-XP_006531202.1;Parent=rna-XM_006531139.4;Dbxref=GeneID:330863,GenBank:XP_006531202.1,MGI:MGI:3045323;Name=XP_006531202.1;gbkey=CDS;gene=Trim67;product=tripartite motif-containing protein 67 isoform X1;protein_id=XP_006531202.1;extra_copy_number=0
CM058248.1	Liftoff	CDS	134985174	134985269	.	+	.	ID=cds-XP_006531202.1;Parent=rna-XM_006531139.4;Dbxref=GeneID:330863,GenBank:XP_006531202.1,MGI:MGI:3045323;Name=XP_006531202.1;gbkey=CDS;gene=Trim67;product=tripartite motif-containing protein 67 isoform X1;protein_id=XP_006531202.1;extra_copy_number=0
CM058248.1	Liftoff	CDS	134987112	134987234	.	+	.	ID=cds-XP_006531202.1;Parent=rna-XM_006531139.4;Dbxref=GeneID:330863,GenBank:XP_006531202.1,MGI:MGI:3045323;Name=XP_006531202.1;gbkey=CDS;gene=Trim67;product=tripartite motif-containing protein 67 isoform X1;protein_id=XP_006531202.1;extra_copy_number=0
CM058248.1	Liftoff	CDS	134988804	134988914	.	+	.	ID=cds-XP_006531202.1;Parent=rna-XM_006531139.4;Dbxref=GeneID:330863,GenBank:XP_006531202.1,MGI:MGI:3045323;Name=XP_006531202.1;gbkey=CDS;gene=Trim67;product=tripartite motif-containing protein 67 isoform X1;protein_id=XP_006531202.1;extra_copy_number=0
CM058248.1	Liftoff	CDS	134990294	134990453	.	+	.	ID=cds-XP_006531202.1;Parent=rna-XM_006531139.4;Dbxref=GeneID:330863,GenBank:XP_006531202.1,MGI:MGI:3045323;Name=XP_006531202.1;gbkey=CDS;gene=Trim67;product=tripartite motif-containing protein 67 isoform X1;protein_id=XP_006531202.1;extra_copy_number=0
CM058248.1	Liftoff	CDS	134993228	134993373	.	+	.	ID=cds-XP_006531202.1;Parent=rna-XM_006531139.4;Dbxref=GeneID:330863,GenBank:XP_006531202.1,MGI:MGI:3045323;Name=XP_006531202.1;gbkey=CDS;gene=Trim67;product=tripartite motif-containing protein 67 isoform X1;protein_id=XP_006531202.1;extra_copy_number=0
CM058248.1	Liftoff	CDS	134994824	134994962	.	+	.	ID=cds-XP_006531202.1;Parent=rna-XM_006531139.4;Dbxref=GeneID:330863,GenBank:XP_006531202.1,MGI:MGI:3045323;Name=XP_006531202.1;gbkey=CDS;gene=Trim67;product=tripartite motif-containing protein 67 isoform X1;protein_id=XP_006531202.1;extra_copy_number=0
CM058248.1	Liftoff	CDS	134996041	134996344	.	+	.	ID=cds-XP_006531202.1;Parent=rna-XM_006531139.4;Dbxref=GeneID:330863,GenBank:XP_006531202.1,MGI:MGI:3045323;Name=XP_006531202.1;gbkey=CDS;gene=Trim67;product=tripartite motif-containing protein 67 isoform X1;protein_id=XP_006531202.1;extra_copy_number=0
CM058248.1	Liftoff	CDS	134998207	134998369	.	+	.	ID=cds-XP_006531202.1;Parent=rna-XM_006531139.4;Dbxref=GeneID:330863,GenBank:XP_006531202.1,MGI:MGI:3045323;Name=XP_006531202.1;gbkey=CDS;gene=Trim67;product=tripartite motif-containing protein 67 isoform X1;protein_id=XP_006531202.1;extra_copy_number=0
CM058248.1	Liftoff	CDS	134999128	134999193	.	+	.	ID=cds-XP_006531202.1;Parent=rna-XM_006531139.4;Dbxref=GeneID:330863,GenBank:XP_006531202.1,MGI:MGI:3045323;Name=XP_006531202.1;gbkey=CDS;gene=Trim67;product=tripartite motif-containing protein 67 isoform X1;protein_id=XP_006531202.1;extra_copy_number=0
CM058248.1	Liftoff	mRNA	134961420	134987105	.	+	.	ID=rna-XM_011248417.2;Parent=gene-Trim67;Dbxref=GeneID:330863,GenBank:XM_011248417.2,MGI:MGI:3045323;Name=XM_011248417.2;gbkey=mRNA;gene=Trim67;model_evidence=Supporting evidence includes similarity to: 1 mRNA%2C 4 ESTs%2C 203 long SRA reads%2C and 79%25 coverage of the annotated genomic feature by RNAseq alignments%2C including 13 samples with support for all annotated introns;product=tripartite motif-containing 67%2C transcript variant X2;transcript_id=XM_011248417.2;matches_ref_protein=True;valid_ORF=True;extra_copy_number=0
CM058248.1	Liftoff	exon	134961420	134965008	.	+	.	ID=exon-XM_011248417.2-1;Parent=rna-XM_011248417.2;Dbxref=GeneID:330863,GenBank:XM_011248417.2,MGI:MGI:3045323;gbkey=mRNA;gene=Trim67;product=tripartite motif-containing 67%2C transcript variant X2;transcript_id=XM_011248417.2;extra_copy_number=0
CM058248.1	Liftoff	exon	134985174	134985269	.	+	.	ID=exon-XM_011248417.2-2;Parent=rna-XM_011248417.2;Dbxref=GeneID:330863,GenBank:XM_011248417.2,MGI:MGI:3045323;gbkey=mRNA;gene=Trim67;product=tripartite motif-containing 67%2C transcript variant X2;transcript_id=XM_011248417.2;extra_copy_number=0
CM058248.1	Liftoff	exon	134985973	134987105	.	+	.	ID=exon-XM_011248417.2-3;Parent=rna-XM_011248417.2;Dbxref=GeneID:330863,GenBank:XM_011248417.2,MGI:MGI:3045323;gbkey=mRNA;gene=Trim67;product=tripartite motif-containing 67%2C transcript variant X2;transcript_id=XM_011248417.2;extra_copy_number=0
CM058248.1	Liftoff	CDS	134964004	134965008	.	+	.	ID=cds-XP_011246719.1;Parent=rna-XM_011248417.2;Dbxref=GeneID:330863,GenBank:XP_011246719.1,MGI:MGI:3045323;Name=XP_011246719.1;gbkey=CDS;gene=Trim67;product=tripartite motif-containing protein 67 isoform X2;protein_id=XP_011246719.1;extra_copy_number=0
CM058248.1	Liftoff	CDS	134985174	134985269	.	+	.	ID=cds-XP_011246719.1;Parent=rna-XM_011248417.2;Dbxref=GeneID:330863,GenBank:XP_011246719.1,MGI:MGI:3045323;Name=XP_011246719.1;gbkey=CDS;gene=Trim67;product=tripartite motif-containing protein 67 isoform X2;protein_id=XP_011246719.1;extra_copy_number=0
CM058248.1	Liftoff	CDS	134985973	134986182	.	+	.	ID=cds-XP_011246719.1;Parent=rna-XM_011248417.2;Dbxref=GeneID:330863,GenBank:XP_011246719.1,MGI:MGI:3045323;Name=XP_011246719.1;gbkey=CDS;gene=Trim67;product=tripartite motif-containing protein 67 isoform X2;protein_id=XP_011246719.1;extra_copy_number=0
CM058248.1	Liftoff	mRNA	134963122	135004814	.	+	.	ID=rna-NM_198632.2;Parent=gene-Trim67;Dbxref=GeneID:330863,GenBank:NM_198632.2,MGI:MGI:3045323;Name=NM_198632.2;gbkey=mRNA;gene=Trim67;product=tripartite motif-containing 67;tag=RefSeq Select;transcript_id=NM_198632.2;matches_ref_protein=True;valid_ORF=True;extra_copy_number=0
CM058248.1	Liftoff	exon	134963122	134965008	.	+	.	ID=exon-NM_198632.2-1;Parent=rna-NM_198632.2;Dbxref=GeneID:330863,GenBank:NM_198632.2,MGI:MGI:3045323;gbkey=mRNA;gene=Trim67;product=tripartite motif-containing 67;tag=RefSeq Select;transcript_id=NM_198632.2;extra_copy_number=0
CM058248.1	Liftoff	exon	134985174	134985269	.	+	.	ID=exon-NM_198632.2-2;Parent=rna-NM_198632.2;Dbxref=GeneID:330863,GenBank:NM_198632.2,MGI:MGI:3045323;gbkey=mRNA;gene=Trim67;product=tripartite motif-containing 67;tag=RefSeq Select;transcript_id=NM_198632.2;extra_copy_number=0
CM058248.1	Liftoff	exon	134987112	134987234	.	+	.	ID=exon-NM_198632.2-3;Parent=rna-NM_198632.2;Dbxref=GeneID:330863,GenBank:NM_198632.2,MGI:MGI:3045323;gbkey=mRNA;gene=Trim67;product=tripartite motif-containing 67;tag=RefSeq Select;transcript_id=NM_198632.2;extra_copy_number=0
CM058248.1	Liftoff	exon	134988804	134988914	.	+	.	ID=exon-NM_198632.2-4;Parent=rna-NM_198632.2;Dbxref=GeneID:330863,GenBank:NM_198632.2,MGI:MGI:3045323;gbkey=mRNA;gene=Trim67;product=tripartite motif-containing 67;tag=RefSeq Select;transcript_id=NM_198632.2;extra_copy_number=0
CM058248.1	Liftoff	exon	134990294	134990447	.	+	.	ID=exon-NM_198632.2-5;Parent=rna-NM_198632.2;Dbxref=GeneID:330863,GenBank:NM_198632.2,MGI:MGI:3045323;gbkey=mRNA;gene=Trim67;product=tripartite motif-containing 67;tag=RefSeq Select;transcript_id=NM_198632.2;extra_copy_number=0
CM058248.1	Liftoff	exon	134993228	134993373	.	+	.	ID=exon-NM_198632.2-6;Parent=rna-NM_198632.2;Dbxref=GeneID:330863,GenBank:NM_198632.2,MGI:MGI:3045323;gbkey=mRNA;gene=Trim67;product=tripartite motif-containing 67;tag=RefSeq Select;transcript_id=NM_198632.2;extra_copy_number=0
CM058248.1	Liftoff	exon	134994824	134994962	.	+	.	ID=exon-NM_198632.2-7;Parent=rna-NM_198632.2;Dbxref=GeneID:330863,GenBank:NM_198632.2,MGI:MGI:3045323;gbkey=mRNA;gene=Trim67;product=tripartite motif-containing 67;tag=RefSeq Select;transcript_id=NM_198632.2;extra_copy_number=0
CM058248.1	Liftoff	exon	134996041	134996344	.	+	.	ID=exon-NM_198632.2-8;Parent=rna-NM_198632.2;Dbxref=GeneID:330863,GenBank:NM_198632.2,MGI:MGI:3045323;gbkey=mRNA;gene=Trim67;product=tripartite motif-containing 67;tag=RefSeq Select;transcript_id=NM_198632.2;extra_copy_number=0
CM058248.1	Liftoff	exon	134998207	134998369	.	+	.	ID=exon-NM_198632.2-9;Parent=rna-NM_198632.2;Dbxref=GeneID:330863,GenBank:NM_198632.2,MGI:MGI:3045323;gbkey=mRNA;gene=Trim67;product=tripartite motif-containing 67;tag=RefSeq Select;transcript_id=NM_198632.2;extra_copy_number=0
CM058248.1	Liftoff	exon	134999128	135004814	.	+	.	ID=exon-NM_198632.2-10;Parent=rna-NM_198632.2;Dbxref=GeneID:330863,GenBank:NM_198632.2,MGI:MGI:3045323;gbkey=mRNA;gene=Trim67;product=tripartite motif-containing 67;tag=RefSeq Select;transcript_id=NM_198632.2;extra_copy_number=0
CM058248.1	Liftoff	CDS	134964004	134965008	.	+	.	ID=cds-NP_941034.2;Parent=rna-NM_198632.2;Dbxref=CCDS:CCDS52704.1,GeneID:330863,GenBank:NP_941034.2,MGI:MGI:3045323;Name=NP_941034.2;gbkey=CDS;gene=Trim67;product=tripartite motif-containing protein 67;protein_id=NP_941034.2;tag=RefSeq Select;extra_copy_number=0
CM058248.1	Liftoff	CDS	134985174	134985269	.	+	.	ID=cds-NP_941034.2;Parent=rna-NM_198632.2;Dbxref=CCDS:CCDS52704.1,GeneID:330863,GenBank:NP_941034.2,MGI:MGI:3045323;Name=NP_941034.2;gbkey=CDS;gene=Trim67;product=tripartite motif-containing protein 67;protein_id=NP_941034.2;tag=RefSeq Select;extra_copy_number=0
CM058248.1	Liftoff	CDS	134987112	134987234	.	+	.	ID=cds-NP_941034.2;Parent=rna-NM_198632.2;Dbxref=CCDS:CCDS52704.1,GeneID:330863,GenBank:NP_941034.2,MGI:MGI:3045323;Name=NP_941034.2;gbkey=CDS;gene=Trim67;product=tripartite motif-containing protein 67;protein_id=NP_941034.2;tag=RefSeq Select;extra_copy_number=0
CM058248.1	Liftoff	CDS	134988804	134988914	.	+	.	ID=cds-NP_941034.2;Parent=rna-NM_198632.2;Dbxref=CCDS:CCDS52704.1,GeneID:330863,GenBank:NP_941034.2,MGI:MGI:3045323;Name=NP_941034.2;gbkey=CDS;gene=Trim67;product=tripartite motif-containing protein 67;protein_id=NP_941034.2;tag=RefSeq Select;extra_copy_number=0
CM058248.1	Liftoff	CDS	134990294	134990447	.	+	.	ID=cds-NP_941034.2;Parent=rna-NM_198632.2;Dbxref=CCDS:CCDS52704.1,GeneID:330863,GenBank:NP_941034.2,MGI:MGI:3045323;Name=NP_941034.2;gbkey=CDS;gene=Trim67;product=tripartite motif-containing protein 67;protein_id=NP_941034.2;tag=RefSeq Select;extra_copy_number=0
CM058248.1	Liftoff	CDS	134993228	134993373	.	+	.	ID=cds-NP_941034.2;Parent=rna-NM_198632.2;Dbxref=CCDS:CCDS52704.1,GeneID:330863,GenBank:NP_941034.2,MGI:MGI:3045323;Name=NP_941034.2;gbkey=CDS;gene=Trim67;product=tripartite motif-containing protein 67;protein_id=NP_941034.2;tag=RefSeq Select;extra_copy_number=0
CM058248.1	Liftoff	CDS	134994824	134994962	.	+	.	ID=cds-NP_941034.2;Parent=rna-NM_198632.2;Dbxref=CCDS:CCDS52704.1,GeneID:330863,GenBank:NP_941034.2,MGI:MGI:3045323;Name=NP_941034.2;gbkey=CDS;gene=Trim67;product=tripartite motif-containing protein 67;protein_id=NP_941034.2;tag=RefSeq Select;extra_copy_number=0
CM058248.1	Liftoff	CDS	134996041	134996344	.	+	.	ID=cds-NP_941034.2;Parent=rna-NM_198632.2;Dbxref=CCDS:CCDS52704.1,GeneID:330863,GenBank:NP_941034.2,MGI:MGI:3045323;Name=NP_941034.2;gbkey=CDS;gene=Trim67;product=tripartite motif-containing protein 67;protein_id=NP_941034.2;tag=RefSeq Select;extra_copy_number=0
CM058248.1	Liftoff	CDS	134998207	134998369	.	+	.	ID=cds-NP_941034.2;Parent=rna-NM_198632.2;Dbxref=CCDS:CCDS52704.1,GeneID:330863,GenBank:NP_941034.2,MGI:MGI:3045323;Name=NP_941034.2;gbkey=CDS;gene=Trim67;product=tripartite motif-containing protein 67;protein_id=NP_941034.2;tag=RefSeq Select;extra_copy_number=0
CM058248.1	Liftoff	CDS	134999128	134999193	.	+	.	ID=cds-NP_941034.2;Parent=rna-NM_198632.2;Dbxref=CCDS:CCDS52704.1,GeneID:330863,GenBank:NP_941034.2,MGI:MGI:3045323;Name=NP_941034.2;gbkey=CDS;gene=Trim67;product=tripartite motif-containing protein 67;protein_id=NP_941034.2;tag=RefSeq Select;extra_copy_number=0
CM058248.1	Liftoff	gene	135009465	135033140	.	-	.	ID=gene-2810004N23Rik;Dbxref=GeneID:66523,MGI:MGI:1913773;Name=2810004N23Rik;description=RIKEN cDNA 2810004N23 gene;gbkey=Gene;gene=2810004N23Rik;gene_biotype=protein_coding;gene_synonym=3110004G14Rik,Ayu21-55,Gt(pU21)55Imeg,GtAyu21-55;coverage=1.0;sequence_ID=1.0;valid_ORFs=1;extra_copy_number=0;copy_num_ID=gene-2810004N23Rik_0
CM058248.1	Liftoff	mRNA	135009465	135033140	.	-	.	ID=rna-NM_025615.2;Parent=gene-2810004N23Rik;Dbxref=GeneID:66523,GenBank:NM_025615.2,MGI:MGI:1913773;Name=NM_025615.2;gbkey=mRNA;gene=2810004N23Rik;product=RIKEN cDNA 2810004N23 gene;tag=RefSeq Select;transcript_id=NM_025615.2;matches_ref_protein=True;valid_ORF=True;extra_copy_number=0
CM058248.1	Liftoff	exon	135009465	135010076	.	-	.	ID=exon-NM_025615.2-7;Parent=rna-NM_025615.2;Dbxref=GeneID:66523,GenBank:NM_025615.2,MGI:MGI:1913773;gbkey=mRNA;gene=2810004N23Rik;product=RIKEN cDNA 2810004N23 gene;tag=RefSeq Select;transcript_id=NM_025615.2;extra_copy_number=0
CM058248.1	Liftoff	exon	135010558	135010616	.	-	.	ID=exon-NM_025615.2-6;Parent=rna-NM_025615.2;Dbxref=GeneID:66523,GenBank:NM_025615.2,MGI:MGI:1913773;gbkey=mRNA;gene=2810004N23Rik;product=RIKEN cDNA 2810004N23 gene;tag=RefSeq Select;transcript_id=NM_025615.2;extra_copy_number=0
CM058248.1	Liftoff	exon	135011404	135011490	.	-	.	ID=exon-NM_025615.2-5;Parent=rna-NM_025615.2;Dbxref=GeneID:66523,GenBank:NM_025615.2,MGI:MGI:1913773;gbkey=mRNA;gene=2810004N23Rik;product=RIKEN cDNA 2810004N23 gene;tag=RefSeq Select;transcript_id=NM_025615.2;extra_copy_number=0
CM058248.1	Liftoff	exon	135011797	135011892	.	-	.	ID=exon-NM_025615.2-4;Parent=rna-NM_025615.2;Dbxref=GeneID:66523,GenBank:NM_025615.2,MGI:MGI:1913773;gbkey=mRNA;gene=2810004N23Rik;product=RIKEN cDNA 2810004N23 gene;tag=RefSeq Select;transcript_id=NM_025615.2;extra_copy_number=0
CM058248.1	Liftoff	exon	135012473	135012529	.	-	.	ID=exon-NM_025615.2-3;Parent=rna-NM_025615.2;Dbxref=GeneID:66523,GenBank:NM_025615.2,MGI:MGI:1913773;gbkey=mRNA;gene=2810004N23Rik;product=RIKEN cDNA 2810004N23 gene;tag=RefSeq Select;transcript_id=NM_025615.2;extra_copy_number=0
CM058248.1	Liftoff	exon	135031057	135031382	.	-	.	ID=exon-NM_025615.2-2;Parent=rna-NM_025615.2;Dbxref=GeneID:66523,GenBank:NM_025615.2,MGI:MGI:1913773;gbkey=mRNA;gene=2810004N23Rik;product=RIKEN cDNA 2810004N23 gene;tag=RefSeq Select;transcript_id=NM_025615.2;extra_copy_number=0
CM058248.1	Liftoff	exon	135032996	135033140	.	-	.	ID=exon-NM_025615.2-1;Parent=rna-NM_025615.2;Dbxref=GeneID:66523,GenBank:NM_025615.2,MGI:MGI:1913773;gbkey=mRNA;gene=2810004N23Rik;product=RIKEN cDNA 2810004N23 gene;tag=RefSeq Select;transcript_id=NM_025615.2;extra_copy_number=0
CM058248.1	Liftoff	CDS	135009944	135010076	.	-	.	ID=cds-NP_079891.2;Parent=rna-NM_025615.2;Dbxref=CCDS:CCDS22775.1,GeneID:66523,GenBank:NP_079891.2,MGI:MGI:1913773;Name=NP_079891.2;gbkey=CDS;gene=2810004N23Rik;product=uncharacterized protein C1orf131 homolog;protein_id=NP_079891.2;tag=RefSeq Select;extra_copy_number=0
CM058248.1	Liftoff	CDS	135010558	135010616	.	-	.	ID=cds-NP_079891.2;Parent=rna-NM_025615.2;Dbxref=CCDS:CCDS22775.1,GeneID:66523,GenBank:NP_079891.2,MGI:MGI:1913773;Name=NP_079891.2;gbkey=CDS;gene=2810004N23Rik;product=uncharacterized protein C1orf131 homolog;protein_id=NP_079891.2;tag=RefSeq Select;extra_copy_number=0
CM058248.1	Liftoff	CDS	135011404	135011490	.	-	.	ID=cds-NP_079891.2;Parent=rna-NM_025615.2;Dbxref=CCDS:CCDS22775.1,GeneID:66523,GenBank:NP_079891.2,MGI:MGI:1913773;Name=NP_079891.2;gbkey=CDS;gene=2810004N23Rik;product=uncharacterized protein C1orf131 homolog;protein_id=NP_079891.2;tag=RefSeq Select;extra_copy_number=0
CM058248.1	Liftoff	CDS	135011797	135011892	.	-	.	ID=cds-NP_079891.2;Parent=rna-NM_025615.2;Dbxref=CCDS:CCDS22775.1,GeneID:66523,GenBank:NP_079891.2,MGI:MGI:1913773;Name=NP_079891.2;gbkey=CDS;gene=2810004N23Rik;product=uncharacterized protein C1orf131 homolog;protein_id=NP_079891.2;tag=RefSeq Select;extra_copy_number=0
CM058248.1	Liftoff	CDS	135012473	135012529	.	-	.	ID=cds-NP_079891.2;Parent=rna-NM_025615.2;Dbxref=CCDS:CCDS22775.1,GeneID:66523,GenBank:NP_079891.2,MGI:MGI:1913773;Name=NP_079891.2;gbkey=CDS;gene=2810004N23Rik;product=uncharacterized protein C1orf131 homolog;protein_id=NP_079891.2;tag=RefSeq Select;extra_copy_number=0
CM058248.1	Liftoff	CDS	135031057	135031382	.	-	.	ID=cds-NP_079891.2;Parent=rna-NM_025615.2;Dbxref=CCDS:CCDS22775.1,GeneID:66523,GenBank:NP_079891.2,MGI:MGI:1913773;Name=NP_079891.2;gbkey=CDS;gene=2810004N23Rik;product=uncharacterized protein C1orf131 homolog;protein_id=NP_079891.2;tag=RefSeq Select;extra_copy_number=0
CM058248.1	Liftoff	CDS	135032996	135033083	.	-	.	ID=cds-NP_079891.2;Parent=rna-NM_025615.2;Dbxref=CCDS:CCDS22775.1,GeneID:66523,GenBank:NP_079891.2,MGI:MGI:1913773;Name=NP_079891.2;gbkey=CDS;gene=2810004N23Rik;product=uncharacterized protein C1orf131 homolog;protein_id=NP_079891.2;tag=RefSeq Select;extra_copy_number=0
CM058248.1	Liftoff	gene	135033144	135060168	.	+	.	ID=gene-Gnpat;Dbxref=GeneID:14712,MGI:MGI:1343460;Name=Gnpat;description=glyceronephosphate O-acyltransferase;gbkey=Gene;gene=Gnpat;gene_biotype=protein_coding;gene_synonym=D1Ertd819e,DHAPAT;coverage=1.0;sequence_ID=1.0;valid_ORFs=1;extra_copy_number=0;copy_num_ID=gene-Gnpat_0
CM058248.1	Liftoff	mRNA	135033144	135060168	.	+	.	ID=rna-NM_010322.3;Parent=gene-Gnpat;Dbxref=GeneID:14712,GenBank:NM_010322.3,MGI:MGI:1343460;Name=NM_010322.3;gbkey=mRNA;gene=Gnpat;product=glyceronephosphate O-acyltransferase;tag=RefSeq Select;transcript_id=NM_010322.3;matches_ref_protein=True;valid_ORF=True;extra_copy_number=0
CM058248.1	Liftoff	exon	135033144	135033423	.	+	.	ID=exon-NM_010322.3-1;Parent=rna-NM_010322.3;Dbxref=GeneID:14712,GenBank:NM_010322.3,MGI:MGI:1343460;gbkey=mRNA;gene=Gnpat;product=glyceronephosphate O-acyltransferase;tag=RefSeq Select;transcript_id=NM_010322.3;extra_copy_number=0
CM058248.1	Liftoff	exon	135040887	135041069	.	+	.	ID=exon-NM_010322.3-2;Parent=rna-NM_010322.3;Dbxref=GeneID:14712,GenBank:NM_010322.3,MGI:MGI:1343460;gbkey=mRNA;gene=Gnpat;product=glyceronephosphate O-acyltransferase;tag=RefSeq Select;transcript_id=NM_010322.3;extra_copy_number=0
CM058248.1	Liftoff	exon	135043444	135043620	.	+	.	ID=exon-NM_010322.3-3;Parent=rna-NM_010322.3;Dbxref=GeneID:14712,GenBank:NM_010322.3,MGI:MGI:1343460;gbkey=mRNA;gene=Gnpat;product=glyceronephosphate O-acyltransferase;tag=RefSeq Select;transcript_id=NM_010322.3;extra_copy_number=0
CM058248.1	Liftoff	exon	135044330	135044459	.	+	.	ID=exon-NM_010322.3-4;Parent=rna-NM_010322.3;Dbxref=GeneID:14712,GenBank:NM_010322.3,MGI:MGI:1343460;gbkey=mRNA;gene=Gnpat;product=glyceronephosphate O-acyltransferase;tag=RefSeq Select;transcript_id=NM_010322.3;extra_copy_number=0
CM058248.1	Liftoff	exon	135047031	135047158	.	+	.	ID=exon-NM_010322.3-5;Parent=rna-NM_010322.3;Dbxref=GeneID:14712,GenBank:NM_010322.3,MGI:MGI:1343460;gbkey=mRNA;gene=Gnpat;product=glyceronephosphate O-acyltransferase;tag=RefSeq Select;transcript_id=NM_010322.3;extra_copy_number=0
CM058248.1	Liftoff	exon	135047546	135047621	.	+	.	ID=exon-NM_010322.3-6;Parent=rna-NM_010322.3;Dbxref=GeneID:14712,GenBank:NM_010322.3,MGI:MGI:1343460;gbkey=mRNA;gene=Gnpat;product=glyceronephosphate O-acyltransferase;tag=RefSeq Select;transcript_id=NM_010322.3;extra_copy_number=0
CM058248.1	Liftoff	exon	135048624	135048775	.	+	.	ID=exon-NM_010322.3-7;Parent=rna-NM_010322.3;Dbxref=GeneID:14712,GenBank:NM_010322.3,MGI:MGI:1343460;gbkey=mRNA;gene=Gnpat;product=glyceronephosphate O-acyltransferase;tag=RefSeq Select;transcript_id=NM_010322.3;extra_copy_number=0
CM058248.1	Liftoff	exon	135048895	135049025	.	+	.	ID=exon-NM_010322.3-8;Parent=rna-NM_010322.3;Dbxref=GeneID:14712,GenBank:NM_010322.3,MGI:MGI:1343460;gbkey=mRNA;gene=Gnpat;product=glyceronephosphate O-acyltransferase;tag=RefSeq Select;transcript_id=NM_010322.3;extra_copy_number=0
CM058248.1	Liftoff	exon	135050240	135050463	.	+	.	ID=exon-NM_010322.3-9;Parent=rna-NM_010322.3;Dbxref=GeneID:14712,GenBank:NM_010322.3,MGI:MGI:1343460;gbkey=mRNA;gene=Gnpat;product=glyceronephosphate O-acyltransferase;tag=RefSeq Select;transcript_id=NM_010322.3;extra_copy_number=0
CM058248.1	Liftoff	exon	135053467	135053709	.	+	.	ID=exon-NM_010322.3-10;Parent=rna-NM_010322.3;Dbxref=GeneID:14712,GenBank:NM_010322.3,MGI:MGI:1343460;gbkey=mRNA;gene=Gnpat;product=glyceronephosphate O-acyltransferase;tag=RefSeq Select;transcript_id=NM_010322.3;extra_copy_number=0
CM058248.1	Liftoff	exon	135055076	135055155	.	+	.	ID=exon-NM_010322.3-11;Parent=rna-NM_010322.3;Dbxref=GeneID:14712,GenBank:NM_010322.3,MGI:MGI:1343460;gbkey=mRNA;gene=Gnpat;product=glyceronephosphate O-acyltransferase;tag=RefSeq Select;transcript_id=NM_010322.3;extra_copy_number=0
CM058248.1	Liftoff	exon	135055906	135056046	.	+	.	ID=exon-NM_010322.3-12;Parent=rna-NM_010322.3;Dbxref=GeneID:14712,GenBank:NM_010322.3,MGI:MGI:1343460;gbkey=mRNA;gene=Gnpat;product=glyceronephosphate O-acyltransferase;tag=RefSeq Select;transcript_id=NM_010322.3;extra_copy_number=0
CM058248.1	Liftoff	exon	135056794	135056890	.	+	.	ID=exon-NM_010322.3-13;Parent=rna-NM_010322.3;Dbxref=GeneID:14712,GenBank:NM_010322.3,MGI:MGI:1343460;gbkey=mRNA;gene=Gnpat;product=glyceronephosphate O-acyltransferase;tag=RefSeq Select;transcript_id=NM_010322.3;extra_copy_number=0
CM058248.1	Liftoff	exon	135056964	135057057	.	+	.	ID=exon-NM_010322.3-14;Parent=rna-NM_010322.3;Dbxref=GeneID:14712,GenBank:NM_010322.3,MGI:MGI:1343460;gbkey=mRNA;gene=Gnpat;product=glyceronephosphate O-acyltransferase;tag=RefSeq Select;transcript_id=NM_010322.3;extra_copy_number=0
CM058248.1	Liftoff	exon	135057869	135057930	.	+	.	ID=exon-NM_010322.3-15;Parent=rna-NM_010322.3;Dbxref=GeneID:14712,GenBank:NM_010322.3,MGI:MGI:1343460;gbkey=mRNA;gene=Gnpat;product=glyceronephosphate O-acyltransferase;tag=RefSeq Select;transcript_id=NM_010322.3;extra_copy_number=0
CM058248.1	Liftoff	exon	135059383	135060168	.	+	.	ID=exon-NM_010322.3-16;Parent=rna-NM_010322.3;Dbxref=GeneID:14712,GenBank:NM_010322.3,MGI:MGI:1343460;gbkey=mRNA;gene=Gnpat;product=glyceronephosphate O-acyltransferase;tag=RefSeq Select;transcript_id=NM_010322.3;extra_copy_number=0
CM058248.1	Liftoff	CDS	135033349	135033423	.	+	.	ID=cds-NP_034452.3;Parent=rna-NM_010322.3;Dbxref=CCDS:CCDS22776.1,GeneID:14712,GenBank:NP_034452.3,MGI:MGI:1343460;Name=NP_034452.3;gbkey=CDS;gene=Gnpat;product=dihydroxyacetone phosphate acyltransferase;protein_id=NP_034452.3;tag=RefSeq Select;extra_copy_number=0
CM058248.1	Liftoff	CDS	135040887	135041069	.	+	.	ID=cds-NP_034452.3;Parent=rna-NM_010322.3;Dbxref=CCDS:CCDS22776.1,GeneID:14712,GenBank:NP_034452.3,MGI:MGI:1343460;Name=NP_034452.3;gbkey=CDS;gene=Gnpat;product=dihydroxyacetone phosphate acyltransferase;protein_id=NP_034452.3;tag=RefSeq Select;extra_copy_number=0
CM058248.1	Liftoff	CDS	135043444	135043620	.	+	.	ID=cds-NP_034452.3;Parent=rna-NM_010322.3;Dbxref=CCDS:CCDS22776.1,GeneID:14712,GenBank:NP_034452.3,MGI:MGI:1343460;Name=NP_034452.3;gbkey=CDS;gene=Gnpat;product=dihydroxyacetone phosphate acyltransferase;protein_id=NP_034452.3;tag=RefSeq Select;extra_copy_number=0
CM058248.1	Liftoff	CDS	135044330	135044459	.	+	.	ID=cds-NP_034452.3;Parent=rna-NM_010322.3;Dbxref=CCDS:CCDS22776.1,GeneID:14712,GenBank:NP_034452.3,MGI:MGI:1343460;Name=NP_034452.3;gbkey=CDS;gene=Gnpat;product=dihydroxyacetone phosphate acyltransferase;protein_id=NP_034452.3;tag=RefSeq Select;extra_copy_number=0
CM058248.1	Liftoff	CDS	135047031	135047158	.	+	.	ID=cds-NP_034452.3;Parent=rna-NM_010322.3;Dbxref=CCDS:CCDS22776.1,GeneID:14712,GenBank:NP_034452.3,MGI:MGI:1343460;Name=NP_034452.3;gbkey=CDS;gene=Gnpat;product=dihydroxyacetone phosphate acyltransferase;protein_id=NP_034452.3;tag=RefSeq Select;extra_copy_number=0
CM058248.1	Liftoff	CDS	135047546	135047621	.	+	.	ID=cds-NP_034452.3;Parent=rna-NM_010322.3;Dbxref=CCDS:CCDS22776.1,GeneID:14712,GenBank:NP_034452.3,MGI:MGI:1343460;Name=NP_034452.3;gbkey=CDS;gene=Gnpat;product=dihydroxyacetone phosphate acyltransferase;protein_id=NP_034452.3;tag=RefSeq Select;extra_copy_number=0
CM058248.1	Liftoff	CDS	135048624	135048775	.	+	.	ID=cds-NP_034452.3;Parent=rna-NM_010322.3;Dbxref=CCDS:CCDS22776.1,GeneID:14712,GenBank:NP_034452.3,MGI:MGI:1343460;Name=NP_034452.3;gbkey=CDS;gene=Gnpat;product=dihydroxyacetone phosphate acyltransferase;protein_id=NP_034452.3;tag=RefSeq Select;extra_copy_number=0
CM058248.1	Liftoff	CDS	135048895	135049025	.	+	.	ID=cds-NP_034452.3;Parent=rna-NM_010322.3;Dbxref=CCDS:CCDS22776.1,GeneID:14712,GenBank:NP_034452.3,MGI:MGI:1343460;Name=NP_034452.3;gbkey=CDS;gene=Gnpat;product=dihydroxyacetone phosphate acyltransferase;protein_id=NP_034452.3;tag=RefSeq Select;extra_copy_number=0
CM058248.1	Liftoff	CDS	135050240	135050463	.	+	.	ID=cds-NP_034452.3;Parent=rna-NM_010322.3;Dbxref=CCDS:CCDS22776.1,GeneID:14712,GenBank:NP_034452.3,MGI:MGI:1343460;Name=NP_034452.3;gbkey=CDS;gene=Gnpat;product=dihydroxyacetone phosphate acyltransferase;protein_id=NP_034452.3;tag=RefSeq Select;extra_copy_number=0
CM058248.1	Liftoff	CDS	135053467	135053709	.	+	.	ID=cds-NP_034452.3;Parent=rna-NM_010322.3;Dbxref=CCDS:CCDS22776.1,GeneID:14712,GenBank:NP_034452.3,MGI:MGI:1343460;Name=NP_034452.3;gbkey=CDS;gene=Gnpat;product=dihydroxyacetone phosphate acyltransferase;protein_id=NP_034452.3;tag=RefSeq Select;extra_copy_number=0
CM058248.1	Liftoff	CDS	135055076	135055155	.	+	.	ID=cds-NP_034452.3;Parent=rna-NM_010322.3;Dbxref=CCDS:CCDS22776.1,GeneID:14712,GenBank:NP_034452.3,MGI:MGI:1343460;Name=NP_034452.3;gbkey=CDS;gene=Gnpat;product=dihydroxyacetone phosphate acyltransferase;protein_id=NP_034452.3;tag=RefSeq Select;extra_copy_number=0
CM058248.1	Liftoff	CDS	135055906	135056046	.	+	.	ID=cds-NP_034452.3;Parent=rna-NM_010322.3;Dbxref=CCDS:CCDS22776.1,GeneID:14712,GenBank:NP_034452.3,MGI:MGI:1343460;Name=NP_034452.3;gbkey=CDS;gene=Gnpat;product=dihydroxyacetone phosphate acyltransferase;protein_id=NP_034452.3;tag=RefSeq Select;extra_copy_number=0
CM058248.1	Liftoff	CDS	135056794	135056890	.	+	.	ID=cds-NP_034452.3;Parent=rna-NM_010322.3;Dbxref=CCDS:CCDS22776.1,GeneID:14712,GenBank:NP_034452.3,MGI:MGI:1343460;Name=NP_034452.3;gbkey=CDS;gene=Gnpat;product=dihydroxyacetone phosphate acyltransferase;protein_id=NP_034452.3;tag=RefSeq Select;extra_copy_number=0
CM058248.1	Liftoff	CDS	135056964	135057057	.	+	.	ID=cds-NP_034452.3;Parent=rna-NM_010322.3;Dbxref=CCDS:CCDS22776.1,GeneID:14712,GenBank:NP_034452.3,MGI:MGI:1343460;Name=NP_034452.3;gbkey=CDS;gene=Gnpat;product=dihydroxyacetone phosphate acyltransferase;protein_id=NP_034452.3;tag=RefSeq Select;extra_copy_number=0
CM058248.1	Liftoff	CDS	135057869	135057930	.	+	.	ID=cds-NP_034452.3;Parent=rna-NM_010322.3;Dbxref=CCDS:CCDS22776.1,GeneID:14712,GenBank:NP_034452.3,MGI:MGI:1343460;Name=NP_034452.3;gbkey=CDS;gene=Gnpat;product=dihydroxyacetone phosphate acyltransferase;protein_id=NP_034452.3;tag=RefSeq Select;extra_copy_number=0
CM058248.1	Liftoff	CDS	135059383	135059426	.	+	.	ID=cds-NP_034452.3;Parent=rna-NM_010322.3;Dbxref=CCDS:CCDS22776.1,GeneID:14712,GenBank:NP_034452.3,MGI:MGI:1343460;Name=NP_034452.3;gbkey=CDS;gene=Gnpat;product=dihydroxyacetone phosphate acyltransferase;protein_id=NP_034452.3;tag=RefSeq Select;extra_copy_number=0
CM058248.1	Liftoff	gene	135060410	135067816	.	-	.	ID=gene-Exoc8;Dbxref=GeneID:102058,MGI:MGI:2142527;Name=Exoc8;description=exocyst complex component 8;gbkey=Gene;gene=Exoc8;gene_biotype=protein_coding;gene_synonym=EXO84,Exo84p,SEC84;coverage=1.0;sequence_ID=1.0;valid_ORFs=1;extra_copy_number=0;copy_num_ID=gene-Exoc8_0
CM058248.1	Liftoff	mRNA	135060410	135067816	.	-	.	ID=rna-NM_198103.2;Parent=gene-Exoc8;Dbxref=GeneID:102058,GenBank:NM_198103.2,MGI:MGI:2142527;Name=NM_198103.2;gbkey=mRNA;gene=Exoc8;product=exocyst complex component 8;tag=RefSeq Select;transcript_id=NM_198103.2;matches_ref_protein=True;valid_ORF=True;extra_copy_number=0
CM058248.1	Liftoff	exon	135060410	135067816	.	-	.	ID=exon-NM_198103.2-1;Parent=rna-NM_198103.2;Dbxref=GeneID:102058,GenBank:NM_198103.2,MGI:MGI:2142527;gbkey=mRNA;gene=Exoc8;product=exocyst complex component 8;tag=RefSeq Select;transcript_id=NM_198103.2;extra_copy_number=0
CM058248.1	Liftoff	CDS	135065587	135067737	.	-	.	ID=cds-NP_932771.1;Parent=rna-NM_198103.2;Dbxref=CCDS:CCDS22777.1,GeneID:102058,GenBank:NP_932771.1,MGI:MGI:2142527;Name=NP_932771.1;gbkey=CDS;gene=Exoc8;product=exocyst complex component 8;protein_id=NP_932771.1;tag=RefSeq Select;extra_copy_number=0
CM058248.1	Liftoff	gene	135067984	135076275	.	+	.	ID=gene-Sprtn;Dbxref=GeneID:244666,MGI:MGI:2685351;Name=Sprtn;description=SprT-like N-terminal domain;gbkey=Gene;gene=Sprtn;gene_biotype=protein_coding;gene_synonym=Gm505;coverage=1.0;sequence_ID=1.0;valid_ORFs=3;extra_copy_number=0;copy_num_ID=gene-Sprtn_0
CM058248.1	Liftoff	mRNA	135068005	135076272	.	+	.	ID=rna-NM_001111141.2;Parent=gene-Sprtn;Dbxref=GeneID:244666,GenBank:NM_001111141.2,MGI:MGI:2685351;Name=NM_001111141.2;gbkey=mRNA;gene=Sprtn;product=SprT-like N-terminal domain;tag=RefSeq Select;transcript_id=NM_001111141.2;matches_ref_protein=True;valid_ORF=True;extra_copy_number=0
CM058248.1	Liftoff	exon	135068005	135068492	.	+	.	ID=exon-NM_001111141.2-1;Parent=rna-NM_001111141.2;Dbxref=GeneID:244666,GenBank:NM_001111141.2,MGI:MGI:2685351;gbkey=mRNA;gene=Sprtn;product=SprT-like N-terminal domain;tag=RefSeq Select;transcript_id=NM_001111141.2;extra_copy_number=0
CM058248.1	Liftoff	exon	135069187	135069286	.	+	.	ID=exon-NM_001111141.2-2;Parent=rna-NM_001111141.2;Dbxref=GeneID:244666,GenBank:NM_001111141.2,MGI:MGI:2685351;gbkey=mRNA;gene=Sprtn;product=SprT-like N-terminal domain;tag=RefSeq Select;transcript_id=NM_001111141.2;extra_copy_number=0
CM058248.1	Liftoff	exon	135070318	135070446	.	+	.	ID=exon-NM_001111141.2-3;Parent=rna-NM_001111141.2;Dbxref=GeneID:244666,GenBank:NM_001111141.2,MGI:MGI:2685351;gbkey=mRNA;gene=Sprtn;product=SprT-like N-terminal domain;tag=RefSeq Select;transcript_id=NM_001111141.2;extra_copy_number=0
CM058248.1	Liftoff	exon	135071736	135072003	.	+	.	ID=exon-NM_001111141.2-4;Parent=rna-NM_001111141.2;Dbxref=GeneID:244666,GenBank:NM_001111141.2,MGI:MGI:2685351;gbkey=mRNA;gene=Sprtn;product=SprT-like N-terminal domain;tag=RefSeq Select;transcript_id=NM_001111141.2;extra_copy_number=0
CM058248.1	Liftoff	exon	135072802	135076272	.	+	.	ID=exon-NM_001111141.2-5;Parent=rna-NM_001111141.2;Dbxref=GeneID:244666,GenBank:NM_001111141.2,MGI:MGI:2685351;gbkey=mRNA;gene=Sprtn;product=SprT-like N-terminal domain;tag=RefSeq Select;transcript_id=NM_001111141.2;extra_copy_number=0
CM058248.1	Liftoff	CDS	135068269	135068492	.	+	.	ID=cds-NP_001104611.1;Parent=rna-NM_001111141.2;Dbxref=CCDS:CCDS52705.1,GeneID:244666,GenBank:NP_001104611.1,MGI:MGI:2685351;Name=NP_001104611.1;gbkey=CDS;gene=Sprtn;product=DNA-dependent metalloprotease SPRTN;protein_id=NP_001104611.1;tag=RefSeq Select;extra_copy_number=0
CM058248.1	Liftoff	CDS	135069187	135069286	.	+	.	ID=cds-NP_001104611.1;Parent=rna-NM_001111141.2;Dbxref=CCDS:CCDS52705.1,GeneID:244666,GenBank:NP_001104611.1,MGI:MGI:2685351;Name=NP_001104611.1;gbkey=CDS;gene=Sprtn;product=DNA-dependent metalloprotease SPRTN;protein_id=NP_001104611.1;tag=RefSeq Select;extra_copy_number=0
CM058248.1	Liftoff	CDS	135070318	135070446	.	+	.	ID=cds-NP_001104611.1;Parent=rna-NM_001111141.2;Dbxref=CCDS:CCDS52705.1,GeneID:244666,GenBank:NP_001104611.1,MGI:MGI:2685351;Name=NP_001104611.1;gbkey=CDS;gene=Sprtn;product=DNA-dependent metalloprotease SPRTN;protein_id=NP_001104611.1;tag=RefSeq Select;extra_copy_number=0
CM058248.1	Liftoff	CDS	135071736	135072003	.	+	.	ID=cds-NP_001104611.1;Parent=rna-NM_001111141.2;Dbxref=CCDS:CCDS52705.1,GeneID:244666,GenBank:NP_001104611.1,MGI:MGI:2685351;Name=NP_001104611.1;gbkey=CDS;gene=Sprtn;product=DNA-dependent metalloprotease SPRTN;protein_id=NP_001104611.1;tag=RefSeq Select;extra_copy_number=0
CM058248.1	Liftoff	CDS	135072802	135073574	.	+	.	ID=cds-NP_001104611.1;Parent=rna-NM_001111141.2;Dbxref=CCDS:CCDS52705.1,GeneID:244666,GenBank:NP_001104611.1,MGI:MGI:2685351;Name=NP_001104611.1;gbkey=CDS;gene=Sprtn;product=DNA-dependent metalloprotease SPRTN;protein_id=NP_001104611.1;tag=RefSeq Select;extra_copy_number=0
CM058248.1	Liftoff	mRNA	135068005	135076275	.	+	.	ID=rna-XM_036154049.1;Parent=gene-Sprtn;Dbxref=GeneID:244666,GenBank:XM_036154049.1,MGI:MGI:2685351;Name=XM_036154049.1;gbkey=mRNA;gene=Sprtn;model_evidence=Supporting evidence includes similarity to: 9 ESTs%2C 2 Proteins%2C 238 long SRA reads%2C and 100%25 coverage of the annotated genomic feature by RNAseq alignments%2C including 32 samples with support for all annotated introns;product=SprT-like N-terminal domain%2C transcript variant X1;transcript_id=XM_036154049.1;matches_ref_protein=True;valid_ORF=True;extra_copy_number=0
CM058248.1	Liftoff	exon	135068005	135068492	.	+	.	ID=exon-XM_036154049.1-1;Parent=rna-XM_036154049.1;Dbxref=GeneID:244666,GenBank:XM_036154049.1,MGI:MGI:2685351;gbkey=mRNA;gene=Sprtn;product=SprT-like N-terminal domain%2C transcript variant X1;transcript_id=XM_036154049.1;extra_copy_number=0
CM058248.1	Liftoff	exon	135069187	135069286	.	+	.	ID=exon-XM_036154049.1-2;Parent=rna-XM_036154049.1;Dbxref=GeneID:244666,GenBank:XM_036154049.1,MGI:MGI:2685351;gbkey=mRNA;gene=Sprtn;product=SprT-like N-terminal domain%2C transcript variant X1;transcript_id=XM_036154049.1;extra_copy_number=0
CM058248.1	Liftoff	exon	135071736	135072003	.	+	.	ID=exon-XM_036154049.1-3;Parent=rna-XM_036154049.1;Dbxref=GeneID:244666,GenBank:XM_036154049.1,MGI:MGI:2685351;gbkey=mRNA;gene=Sprtn;product=SprT-like N-terminal domain%2C transcript variant X1;transcript_id=XM_036154049.1;extra_copy_number=0
CM058248.1	Liftoff	exon	135072802	135076275	.	+	.	ID=exon-XM_036154049.1-4;Parent=rna-XM_036154049.1;Dbxref=GeneID:244666,GenBank:XM_036154049.1,MGI:MGI:2685351;gbkey=mRNA;gene=Sprtn;product=SprT-like N-terminal domain%2C transcript variant X1;transcript_id=XM_036154049.1;extra_copy_number=0
CM058248.1	Liftoff	CDS	135068269	135068492	.	+	.	ID=cds-XP_036009942.1;Parent=rna-XM_036154049.1;Dbxref=GeneID:244666,GenBank:XP_036009942.1,MGI:MGI:2685351;Name=XP_036009942.1;gbkey=CDS;gene=Sprtn;product=DNA-dependent metalloprotease SPRTN isoform X1;protein_id=XP_036009942.1;extra_copy_number=0
CM058248.1	Liftoff	CDS	135069187	135069286	.	+	.	ID=cds-XP_036009942.1;Parent=rna-XM_036154049.1;Dbxref=GeneID:244666,GenBank:XP_036009942.1,MGI:MGI:2685351;Name=XP_036009942.1;gbkey=CDS;gene=Sprtn;product=DNA-dependent metalloprotease SPRTN isoform X1;protein_id=XP_036009942.1;extra_copy_number=0
CM058248.1	Liftoff	CDS	135071736	135072003	.	+	.	ID=cds-XP_036009942.1;Parent=rna-XM_036154049.1;Dbxref=GeneID:244666,GenBank:XP_036009942.1,MGI:MGI:2685351;Name=XP_036009942.1;gbkey=CDS;gene=Sprtn;product=DNA-dependent metalloprotease SPRTN isoform X1;protein_id=XP_036009942.1;extra_copy_number=0
CM058248.1	Liftoff	CDS	135072802	135073574	.	+	.	ID=cds-XP_036009942.1;Parent=rna-XM_036154049.1;Dbxref=GeneID:244666,GenBank:XP_036009942.1,MGI:MGI:2685351;Name=XP_036009942.1;gbkey=CDS;gene=Sprtn;product=DNA-dependent metalloprotease SPRTN isoform X1;protein_id=XP_036009942.1;extra_copy_number=0
CM058248.1	Liftoff	mRNA	135068638	135076275	.	+	.	ID=rna-XM_006531020.5;Parent=gene-Sprtn;Dbxref=GeneID:244666,GenBank:XM_006531020.5,MGI:MGI:2685351;Name=XM_006531020.5;gbkey=mRNA;gene=Sprtn;model_evidence=Supporting evidence includes similarity to: 6 ESTs%2C 229 long SRA reads%2C and 100%25 coverage of the annotated genomic feature by RNAseq alignments%2C including 30 samples with support for all annotated introns;product=SprT-like N-terminal domain%2C transcript variant X2;transcript_id=XM_006531020.5;matches_ref_protein=True;valid_ORF=True;extra_copy_number=0
CM058248.1	Liftoff	exon	135068638	135068724	.	+	.	ID=exon-XM_006531020.5-1;Parent=rna-XM_006531020.5;Dbxref=GeneID:244666,GenBank:XM_006531020.5,MGI:MGI:2685351;gbkey=mRNA;gene=Sprtn;product=SprT-like N-terminal domain%2C transcript variant X2;transcript_id=XM_006531020.5;extra_copy_number=0
CM058248.1	Liftoff	exon	135069187	135069286	.	+	.	ID=exon-XM_006531020.5-2;Parent=rna-XM_006531020.5;Dbxref=GeneID:244666,GenBank:XM_006531020.5,MGI:MGI:2685351;gbkey=mRNA;gene=Sprtn;product=SprT-like N-terminal domain%2C transcript variant X2;transcript_id=XM_006531020.5;extra_copy_number=0
CM058248.1	Liftoff	exon	135070318	135070446	.	+	.	ID=exon-XM_006531020.5-3;Parent=rna-XM_006531020.5;Dbxref=GeneID:244666,GenBank:XM_006531020.5,MGI:MGI:2685351;gbkey=mRNA;gene=Sprtn;product=SprT-like N-terminal domain%2C transcript variant X2;transcript_id=XM_006531020.5;extra_copy_number=0
CM058248.1	Liftoff	exon	135071736	135072003	.	+	.	ID=exon-XM_006531020.5-4;Parent=rna-XM_006531020.5;Dbxref=GeneID:244666,GenBank:XM_006531020.5,MGI:MGI:2685351;gbkey=mRNA;gene=Sprtn;product=SprT-like N-terminal domain%2C transcript variant X2;transcript_id=XM_006531020.5;extra_copy_number=0
CM058248.1	Liftoff	exon	135072802	135076275	.	+	.	ID=exon-XM_006531020.5-5;Parent=rna-XM_006531020.5;Dbxref=GeneID:244666,GenBank:XM_006531020.5,MGI:MGI:2685351;gbkey=mRNA;gene=Sprtn;product=SprT-like N-terminal domain%2C transcript variant X2;transcript_id=XM_006531020.5;extra_copy_number=0
CM058248.1	Liftoff	CDS	135069224	135069286	.	+	.	ID=cds-XP_006531083.1;Parent=rna-XM_006531020.5;Dbxref=GeneID:244666,GenBank:XP_006531083.1,MGI:MGI:2685351;Name=XP_006531083.1;gbkey=CDS;gene=Sprtn;product=DNA-dependent metalloprotease SPRTN isoform X2;protein_id=XP_006531083.1;extra_copy_number=0
CM058248.1	Liftoff	CDS	135070318	135070446	.	+	.	ID=cds-XP_006531083.1;Parent=rna-XM_006531020.5;Dbxref=GeneID:244666,GenBank:XP_006531083.1,MGI:MGI:2685351;Name=XP_006531083.1;gbkey=CDS;gene=Sprtn;product=DNA-dependent metalloprotease SPRTN isoform X2;protein_id=XP_006531083.1;extra_copy_number=0
CM058248.1	Liftoff	CDS	135071736	135072003	.	+	.	ID=cds-XP_006531083.1;Parent=rna-XM_006531020.5;Dbxref=GeneID:244666,GenBank:XP_006531083.1,MGI:MGI:2685351;Name=XP_006531083.1;gbkey=CDS;gene=Sprtn;product=DNA-dependent metalloprotease SPRTN isoform X2;protein_id=XP_006531083.1;extra_copy_number=0
CM058248.1	Liftoff	CDS	135072802	135073574	.	+	.	ID=cds-XP_006531083.1;Parent=rna-XM_006531020.5;Dbxref=GeneID:244666,GenBank:XP_006531083.1,MGI:MGI:2685351;Name=XP_006531083.1;gbkey=CDS;gene=Sprtn;product=DNA-dependent metalloprotease SPRTN isoform X2;protein_id=XP_006531083.1;extra_copy_number=0
CM058248.1	Liftoff	transcript	135067984	135073176	.	+	.	ID=rna-XR_387744.4;Parent=gene-Sprtn;Dbxref=GeneID:244666,GenBank:XR_387744.4,MGI:MGI:2685351;Name=XR_387744.4;gbkey=misc_RNA;gene=Sprtn;model_evidence=Supporting evidence includes similarity to: 6 ESTs%2C 1 Protein%2C 14 long SRA reads%2C and 99%25 coverage of the annotated genomic feature by RNAseq alignments%2C including 24 samples with support for all annotated introns;product=SprT-like N-terminal domain%2C transcript variant X3;transcript_id=XR_387744.4;extra_copy_number=0
CM058248.1	Liftoff	exon	135067984	135068492	.	+	.	ID=exon-XR_387744.4-1;Parent=rna-XR_387744.4;Dbxref=GeneID:244666,GenBank:XR_387744.4,MGI:MGI:2685351;gbkey=misc_RNA;gene=Sprtn;product=SprT-like N-terminal domain%2C transcript variant X3;transcript_id=XR_387744.4;extra_copy_number=0
CM058248.1	Liftoff	exon	135069187	135069286	.	+	.	ID=exon-XR_387744.4-2;Parent=rna-XR_387744.4;Dbxref=GeneID:244666,GenBank:XR_387744.4,MGI:MGI:2685351;gbkey=misc_RNA;gene=Sprtn;product=SprT-like N-terminal domain%2C transcript variant X3;transcript_id=XR_387744.4;extra_copy_number=0
CM058248.1	Liftoff	exon	135070318	135070446	.	+	.	ID=exon-XR_387744.4-3;Parent=rna-XR_387744.4;Dbxref=GeneID:244666,GenBank:XR_387744.4,MGI:MGI:2685351;gbkey=misc_RNA;gene=Sprtn;product=SprT-like N-terminal domain%2C transcript variant X3;transcript_id=XR_387744.4;extra_copy_number=0
CM058248.1	Liftoff	exon	135071736	135072250	.	+	.	ID=exon-XR_387744.4-4;Parent=rna-XR_387744.4;Dbxref=GeneID:244666,GenBank:XR_387744.4,MGI:MGI:2685351;gbkey=misc_RNA;gene=Sprtn;product=SprT-like N-terminal domain%2C transcript variant X3;transcript_id=XR_387744.4;extra_copy_number=0
CM058248.1	Liftoff	exon	135072802	135073176	.	+	.	ID=exon-XR_387744.4-5;Parent=rna-XR_387744.4;Dbxref=GeneID:244666,GenBank:XR_387744.4,MGI:MGI:2685351;gbkey=misc_RNA;gene=Sprtn;product=SprT-like N-terminal domain%2C transcript variant X3;transcript_id=XR_387744.4;extra_copy_number=0
CM058248.1	Liftoff	gene	135078697	135119438	.	-	.	ID=gene-Egln1;Dbxref=GeneID:112405,MGI:MGI:1932286;Name=Egln1;description=egl-9 family hypoxia-inducible factor 1;gbkey=Gene;gene=Egln1;gene_biotype=protein_coding;gene_synonym=C1orf12,Hif-p4h-2,HIF-PH2,HPH-2,ORF13,Phd2,SM-20;coverage=1.0;sequence_ID=1.0;valid_ORFs=2;extra_copy_number=0;copy_num_ID=gene-Egln1_0
CM058248.1	Liftoff	mRNA	135078697	135119438	.	-	.	ID=rna-NM_001363475.2;Parent=gene-Egln1;Dbxref=GeneID:112405,GenBank:NM_001363475.2,MGI:MGI:1932286;Name=NM_001363475.2;gbkey=mRNA;gene=Egln1;product=egl-9 family hypoxia-inducible factor 1%2C transcript variant 2;transcript_id=NM_001363475.2;matches_ref_protein=True;valid_ORF=True;extra_copy_number=0
CM058248.1	Liftoff	exon	135078697	135080874	.	-	.	ID=exon-NM_001363475.2-4;Parent=rna-NM_001363475.2;Dbxref=GeneID:112405,GenBank:NM_001363475.2,MGI:MGI:1932286;gbkey=mRNA;gene=Egln1;product=egl-9 family hypoxia-inducible factor 1%2C transcript variant 2;transcript_id=NM_001363475.2;extra_copy_number=0
CM058248.1	Liftoff	exon	135081852	135081919	.	-	.	ID=exon-NM_001363475.2-3;Parent=rna-NM_001363475.2;Dbxref=GeneID:112405,GenBank:NM_001363475.2,MGI:MGI:1932286;gbkey=mRNA;gene=Egln1;product=egl-9 family hypoxia-inducible factor 1%2C transcript variant 2;transcript_id=NM_001363475.2;extra_copy_number=0
CM058248.1	Liftoff	exon	135085772	135085891	.	-	.	ID=exon-NM_001363475.2-2;Parent=rna-NM_001363475.2;Dbxref=GeneID:112405,GenBank:NM_001363475.2,MGI:MGI:1932286;gbkey=mRNA;gene=Egln1;product=egl-9 family hypoxia-inducible factor 1%2C transcript variant 2;transcript_id=NM_001363475.2;extra_copy_number=0
CM058248.1	Liftoff	exon	135118347	135119438	.	-	.	ID=exon-NM_001363475.2-1;Parent=rna-NM_001363475.2;Dbxref=GeneID:112405,GenBank:NM_001363475.2,MGI:MGI:1932286;gbkey=mRNA;gene=Egln1;product=egl-9 family hypoxia-inducible factor 1%2C transcript variant 2;transcript_id=NM_001363475.2;extra_copy_number=0
CM058248.1	Liftoff	CDS	135081893	135081919	.	-	.	ID=cds-NP_001350404.1;Parent=rna-NM_001363475.2;Dbxref=GeneID:112405,GenBank:NP_001350404.1,MGI:MGI:1932286;Name=NP_001350404.1;Note=isoform 2 is encoded by transcript variant 2;gbkey=CDS;gene=Egln1;product=egl nine homolog 1 isoform 2;protein_id=NP_001350404.1;extra_copy_number=0
CM058248.1	Liftoff	CDS	135085772	135085891	.	-	.	ID=cds-NP_001350404.1;Parent=rna-NM_001363475.2;Dbxref=GeneID:112405,GenBank:NP_001350404.1,MGI:MGI:1932286;Name=NP_001350404.1;Note=isoform 2 is encoded by transcript variant 2;gbkey=CDS;gene=Egln1;product=egl nine homolog 1 isoform 2;protein_id=NP_001350404.1;extra_copy_number=0
CM058248.1	Liftoff	CDS	135118347	135119168	.	-	.	ID=cds-NP_001350404.1;Parent=rna-NM_001363475.2;Dbxref=GeneID:112405,GenBank:NP_001350404.1,MGI:MGI:1932286;Name=NP_001350404.1;Note=isoform 2 is encoded by transcript variant 2;gbkey=CDS;gene=Egln1;product=egl nine homolog 1 isoform 2;protein_id=NP_001350404.1;extra_copy_number=0
CM058248.1	Liftoff	mRNA	135078697	135119438	.	-	.	ID=rna-NM_053207.3;Parent=gene-Egln1;Dbxref=GeneID:112405,GenBank:NM_053207.3,MGI:MGI:1932286;Name=NM_053207.3;gbkey=mRNA;gene=Egln1;product=egl-9 family hypoxia-inducible factor 1%2C transcript variant 1;tag=RefSeq Select;transcript_id=NM_053207.3;matches_ref_protein=True;valid_ORF=True;extra_copy_number=0
CM058248.1	Liftoff	exon	135078697	135080874	.	-	.	ID=exon-NM_053207.3-5;Parent=rna-NM_053207.3;Dbxref=GeneID:112405,GenBank:NM_053207.3,MGI:MGI:1932286;gbkey=mRNA;gene=Egln1;product=egl-9 family hypoxia-inducible factor 1%2C transcript variant 1;tag=RefSeq Select;transcript_id=NM_053207.3;extra_copy_number=0
CM058248.1	Liftoff	exon	135081852	135081919	.	-	.	ID=exon-NM_053207.3-4;Parent=rna-NM_053207.3;Dbxref=GeneID:112405,GenBank:NM_053207.3,MGI:MGI:1932286;gbkey=mRNA;gene=Egln1;product=egl-9 family hypoxia-inducible factor 1%2C transcript variant 1;tag=RefSeq Select;transcript_id=NM_053207.3;extra_copy_number=0
CM058248.1	Liftoff	exon	135084128	135084264	.	-	.	ID=exon-NM_053207.3-3;Parent=rna-NM_053207.3;Dbxref=GeneID:112405,GenBank:NM_053207.3,MGI:MGI:1932286;gbkey=mRNA;gene=Egln1;product=egl-9 family hypoxia-inducible factor 1%2C transcript variant 1;tag=RefSeq Select;transcript_id=NM_053207.3;extra_copy_number=0
CM058248.1	Liftoff	exon	135085772	135085891	.	-	.	ID=exon-NM_053207.3-2;Parent=rna-NM_053207.3;Dbxref=GeneID:112405,GenBank:NM_053207.3,MGI:MGI:1932286;gbkey=mRNA;gene=Egln1;product=egl-9 family hypoxia-inducible factor 1%2C transcript variant 1;tag=RefSeq Select;transcript_id=NM_053207.3;extra_copy_number=0
CM058248.1	Liftoff	exon	135118347	135119438	.	-	.	ID=exon-NM_053207.3-1;Parent=rna-NM_053207.3;Dbxref=GeneID:112405,GenBank:NM_053207.3,MGI:MGI:1932286;gbkey=mRNA;gene=Egln1;product=egl-9 family hypoxia-inducible factor 1%2C transcript variant 1;tag=RefSeq Select;transcript_id=NM_053207.3;extra_copy_number=0
CM058248.1	Liftoff	CDS	135080819	135080874	.	-	.	ID=cds-NP_444437.2;Parent=rna-NM_053207.3;Dbxref=CCDS:CCDS52706.1,GeneID:112405,GenBank:NP_444437.2,MGI:MGI:1932286;Name=NP_444437.2;Note=isoform 1 is encoded by transcript variant 1;gbkey=CDS;gene=Egln1;product=egl nine homolog 1 isoform 1;protein_id=NP_444437.2;tag=RefSeq Select;extra_copy_number=0
CM058248.1	Liftoff	CDS	135081852	135081919	.	-	.	ID=cds-NP_444437.2;Parent=rna-NM_053207.3;Dbxref=CCDS:CCDS52706.1,GeneID:112405,GenBank:NP_444437.2,MGI:MGI:1932286;Name=NP_444437.2;Note=isoform 1 is encoded by transcript variant 1;gbkey=CDS;gene=Egln1;product=egl nine homolog 1 isoform 1;protein_id=NP_444437.2;tag=RefSeq Select;extra_copy_number=0
CM058248.1	Liftoff	CDS	135084128	135084264	.	-	.	ID=cds-NP_444437.2;Parent=rna-NM_053207.3;Dbxref=CCDS:CCDS52706.1,GeneID:112405,GenBank:NP_444437.2,MGI:MGI:1932286;Name=NP_444437.2;Note=isoform 1 is encoded by transcript variant 1;gbkey=CDS;gene=Egln1;product=egl nine homolog 1 isoform 1;protein_id=NP_444437.2;tag=RefSeq Select;extra_copy_number=0
CM058248.1	Liftoff	CDS	135085772	135085891	.	-	.	ID=cds-NP_444437.2;Parent=rna-NM_053207.3;Dbxref=CCDS:CCDS52706.1,GeneID:112405,GenBank:NP_444437.2,MGI:MGI:1932286;Name=NP_444437.2;Note=isoform 1 is encoded by transcript variant 1;gbkey=CDS;gene=Egln1;product=egl nine homolog 1 isoform 1;protein_id=NP_444437.2;tag=RefSeq Select;extra_copy_number=0
CM058248.1	Liftoff	CDS	135118347	135119168	.	-	.	ID=cds-NP_444437.2;Parent=rna-NM_053207.3;Dbxref=CCDS:CCDS52706.1,GeneID:112405,GenBank:NP_444437.2,MGI:MGI:1932286;Name=NP_444437.2;Note=isoform 1 is encoded by transcript variant 1;gbkey=CDS;gene=Egln1;product=egl nine homolog 1 isoform 1;protein_id=NP_444437.2;tag=RefSeq Select;extra_copy_number=0
CM058248.1	Liftoff	gene	135102003	135118339	.	-	.	ID=gene-Gm46060;Dbxref=GeneID:108167562,MGI:MGI:5825697;Name=Gm46060;description=predicted gene%2C 46060;gbkey=Gene;gene=Gm46060;gene_biotype=lncRNA;coverage=1.0;sequence_ID=0.999;extra_copy_number=0;copy_num_ID=gene-Gm46060_0
CM058248.1	Liftoff	lnc_RNA	135102003	135118339	.	-	.	ID=rna-XR_001778719.3;Parent=gene-Gm46060;Dbxref=GeneID:108167562,GenBank:XR_001778719.3,MGI:MGI:5825697;Name=XR_001778719.3;gbkey=ncRNA;gene=Gm46060;model_evidence=Supporting evidence includes similarity to: 20 ESTs%2C 211 long SRA reads%2C and 94%25 coverage of the annotated genomic feature by RNAseq alignments%2C including 12 samples with support for all annotated introns;product=predicted gene%2C 46060;transcript_id=XR_001778719.3;extra_copy_number=0
CM058248.1	Liftoff	exon	135102003	135116539	.	-	.	ID=exon-XR_001778719.3-2;Parent=rna-XR_001778719.3;Dbxref=GeneID:108167562,GenBank:XR_001778719.3,MGI:MGI:5825697;gbkey=ncRNA;gene=Gm46060;product=predicted gene%2C 46060;transcript_id=XR_001778719.3;extra_copy_number=0
CM058248.1	Liftoff	exon	135116654	135118339	.	-	.	ID=exon-XR_001778719.3-1;Parent=rna-XR_001778719.3;Dbxref=GeneID:108167562,GenBank:XR_001778719.3,MGI:MGI:5825697;gbkey=ncRNA;gene=Gm46060;product=predicted gene%2C 46060;transcript_id=XR_001778719.3;extra_copy_number=0
CM058248.1	Liftoff	gene	135138806	135140282	.	-	.	ID=gene-Gm39281;Dbxref=GeneID:105243328,MGI:MGI:5622166;Name=Gm39281;description=predicted gene%2C 39281;gbkey=Gene;gene=Gm39281;gene_biotype=lncRNA;coverage=1.0;sequence_ID=1.0;extra_copy_number=0;copy_num_ID=gene-Gm39281_0
CM058248.1	Liftoff	lnc_RNA	135138806	135140282	.	-	.	ID=rna-XR_879355.2;Parent=gene-Gm39281;Dbxref=GeneID:105243328,GenBank:XR_879355.2,MGI:MGI:5622166;Name=XR_879355.2;gbkey=ncRNA;gene=Gm39281;model_evidence=Supporting evidence includes similarity to: 100%25 coverage of the annotated genomic feature by RNAseq alignments%2C including 2 samples with support for all annotated introns;product=predicted gene%2C 39281;transcript_id=XR_879355.2;extra_copy_number=0
CM058248.1	Liftoff	exon	135138806	135139157	.	-	.	ID=exon-XR_879355.2-3;Parent=rna-XR_879355.2;Dbxref=GeneID:105243328,GenBank:XR_879355.2,MGI:MGI:5622166;gbkey=ncRNA;gene=Gm39281;product=predicted gene%2C 39281;transcript_id=XR_879355.2;extra_copy_number=0
CM058248.1	Liftoff	exon	135139316	135139860	.	-	.	ID=exon-XR_879355.2-2;Parent=rna-XR_879355.2;Dbxref=GeneID:105243328,GenBank:XR_879355.2,MGI:MGI:5622166;gbkey=ncRNA;gene=Gm39281;product=predicted gene%2C 39281;transcript_id=XR_879355.2;extra_copy_number=0
CM058248.1	Liftoff	exon	135139973	135140282	.	-	.	ID=exon-XR_879355.2-1;Parent=rna-XR_879355.2;Dbxref=GeneID:105243328,GenBank:XR_879355.2,MGI:MGI:5622166;gbkey=ncRNA;gene=Gm39281;product=predicted gene%2C 39281;transcript_id=XR_879355.2;extra_copy_number=0
CM058248.1	Liftoff	match	135182908	135183217	.	+	.	ID=94f23733-8cb9-4669-b5b8-fde252adc54b;Target=NG_151712.1 1 310 +;assembly_bases_aln=310;assembly_bases_seq=310;bit_score=577.963;blast_aligner=1;blast_score=310;common_component=0;e_value=8.00748e-163;filter_score=0;for_remapping=2;gap_count=0;hsp_percent_coverage=100;matchable_bases=310;matched_bases=310;num_ident=310;num_mismatch=0;pct_coverage=100;pct_coverage_hiqual=100;pct_identity_gap=100;pct_identity_gapopen_only=100;pct_identity_ungap=100;rank=1;weighted_identity=1;coverage=1.0;sequence_ID=1.0;extra_copy_number=0;copy_num_ID=94f23733-8cb9-4669-b5b8-fde252adc54b_0
CM058248.1	Liftoff	enhancer	135183008	135183117	.	.	.	ID=id-GeneID:128926054;Dbxref=GeneID:128926054;Note=cis-regulatory module chr8:127536767-127536876 (MGSCv37/mm9 assembly coordinates);experiment=EXISTENCE:reporter gene assay evidence [ECO:0000049][PMID:25872643];function=activates a minimal SCP1 promoter by CapStarr-seq with weak activity in P5424 T cells and strong activity in NIH3T3 fibroblasts {active_cell/tissue: P5424 T cell | NIH3T3};gbkey=regulatory;regulatory_class=enhancer;coverage=1.0;sequence_ID=1.0;extra_copy_number=0;copy_num_ID=id-GeneID:128926054_0
CM058248.1	Liftoff	biological_region	135183008	135183117	.	+	.	ID=id-GeneID:128926054-2;Dbxref=GeneID:128926054;Name=biological region;gbkey=Region;standard_name=CapStarr-seq enhancer MGSCv37_chr8:127536767-127536876;coverage=1.0;sequence_ID=1.0;extra_copy_number=0;copy_num_ID=id-GeneID:128926054-2_0
CM058248.1	Liftoff	gene	135183182	135204301	.	+	.	ID=gene-Tsnax;Dbxref=GeneID:53424,MGI:MGI:1855672;Name=Tsnax;description=translin-associated factor X;gbkey=Gene;gene=Tsnax;gene_biotype=protein_coding;gene_synonym=Trax;coverage=1.0;sequence_ID=1.0;valid_ORFs=1;extra_copy_number=0;copy_num_ID=gene-Tsnax_0
CM058248.1	Liftoff	mRNA	135183182	135204301	.	+	.	ID=rna-NM_016909.3;Parent=gene-Tsnax;Dbxref=GeneID:53424,GenBank:NM_016909.3,MGI:MGI:1855672;Name=NM_016909.3;gbkey=mRNA;gene=Tsnax;product=translin-associated factor X;tag=RefSeq Select;transcript_id=NM_016909.3;matches_ref_protein=True;valid_ORF=True;extra_copy_number=0
CM058248.1	Liftoff	exon	135183182	135183353	.	+	.	ID=exon-NM_016909.3-1;Parent=rna-NM_016909.3;Dbxref=GeneID:53424,GenBank:NM_016909.3,MGI:MGI:1855672;gbkey=mRNA;gene=Tsnax;product=translin-associated factor X;tag=RefSeq Select;transcript_id=NM_016909.3;extra_copy_number=0
CM058248.1	Liftoff	exon	135183651	135183755	.	+	.	ID=exon-NM_016909.3-2;Parent=rna-NM_016909.3;Dbxref=GeneID:53424,GenBank:NM_016909.3,MGI:MGI:1855672;gbkey=mRNA;gene=Tsnax;product=translin-associated factor X;tag=RefSeq Select;transcript_id=NM_016909.3;extra_copy_number=0
CM058248.1	Liftoff	exon	135185796	135185910	.	+	.	ID=exon-NM_016909.3-3;Parent=rna-NM_016909.3;Dbxref=GeneID:53424,GenBank:NM_016909.3,MGI:MGI:1855672;gbkey=mRNA;gene=Tsnax;product=translin-associated factor X;tag=RefSeq Select;transcript_id=NM_016909.3;extra_copy_number=0
CM058248.1	Liftoff	exon	135194600	135194730	.	+	.	ID=exon-NM_016909.3-4;Parent=rna-NM_016909.3;Dbxref=GeneID:53424,GenBank:NM_016909.3,MGI:MGI:1855672;gbkey=mRNA;gene=Tsnax;product=translin-associated factor X;tag=RefSeq Select;transcript_id=NM_016909.3;extra_copy_number=0
CM058248.1	Liftoff	exon	135198861	135198988	.	+	.	ID=exon-NM_016909.3-5;Parent=rna-NM_016909.3;Dbxref=GeneID:53424,GenBank:NM_016909.3,MGI:MGI:1855672;gbkey=mRNA;gene=Tsnax;product=translin-associated factor X;tag=RefSeq Select;transcript_id=NM_016909.3;extra_copy_number=0
CM058248.1	Liftoff	exon	135202590	135204301	.	+	.	ID=exon-NM_016909.3-6;Parent=rna-NM_016909.3;Dbxref=GeneID:53424,GenBank:NM_016909.3,MGI:MGI:1855672;gbkey=mRNA;gene=Tsnax;product=translin-associated factor X;tag=RefSeq Select;transcript_id=NM_016909.3;extra_copy_number=0
CM058248.1	Liftoff	CDS	135183338	135183353	.	+	.	ID=cds-NP_058605.1;Parent=rna-NM_016909.3;Dbxref=CCDS:CCDS22778.1,GeneID:53424,GenBank:NP_058605.1,MGI:MGI:1855672;Name=NP_058605.1;gbkey=CDS;gene=Tsnax;product=translin-associated protein X;protein_id=NP_058605.1;tag=RefSeq Select;extra_copy_number=0
CM058248.1	Liftoff	CDS	135183651	135183755	.	+	.	ID=cds-NP_058605.1;Parent=rna-NM_016909.3;Dbxref=CCDS:CCDS22778.1,GeneID:53424,GenBank:NP_058605.1,MGI:MGI:1855672;Name=NP_058605.1;gbkey=CDS;gene=Tsnax;product=translin-associated protein X;protein_id=NP_058605.1;tag=RefSeq Select;extra_copy_number=0
CM058248.1	Liftoff	CDS	135185796	135185910	.	+	.	ID=cds-NP_058605.1;Parent=rna-NM_016909.3;Dbxref=CCDS:CCDS22778.1,GeneID:53424,GenBank:NP_058605.1,MGI:MGI:1855672;Name=NP_058605.1;gbkey=CDS;gene=Tsnax;product=translin-associated protein X;protein_id=NP_058605.1;tag=RefSeq Select;extra_copy_number=0
CM058248.1	Liftoff	CDS	135194600	135194730	.	+	.	ID=cds-NP_058605.1;Parent=rna-NM_016909.3;Dbxref=CCDS:CCDS22778.1,GeneID:53424,GenBank:NP_058605.1,MGI:MGI:1855672;Name=NP_058605.1;gbkey=CDS;gene=Tsnax;product=translin-associated protein X;protein_id=NP_058605.1;tag=RefSeq Select;extra_copy_number=0
CM058248.1	Liftoff	CDS	135198861	135198988	.	+	.	ID=cds-NP_058605.1;Parent=rna-NM_016909.3;Dbxref=CCDS:CCDS22778.1,GeneID:53424,GenBank:NP_058605.1,MGI:MGI:1855672;Name=NP_058605.1;gbkey=CDS;gene=Tsnax;product=translin-associated protein X;protein_id=NP_058605.1;tag=RefSeq Select;extra_copy_number=0
CM058248.1	Liftoff	CDS	135202590	135202967	.	+	.	ID=cds-NP_058605.1;Parent=rna-NM_016909.3;Dbxref=CCDS:CCDS22778.1,GeneID:53424,GenBank:NP_058605.1,MGI:MGI:1855672;Name=NP_058605.1;gbkey=CDS;gene=Tsnax;product=translin-associated protein X;protein_id=NP_058605.1;tag=RefSeq Select;extra_copy_number=0
CM058248.1	Liftoff	gene	135217282	135436209	.	+	.	ID=gene-Disc1;Dbxref=GeneID:244667,MGI:MGI:2447658;Name=Disc1;description=disrupted in schizophrenia 1;gbkey=Gene;gene=Disc1;gene_biotype=protein_coding;coverage=1.0;sequence_ID=1.0;valid_ORFs=4;extra_copy_number=0;copy_num_ID=gene-Disc1_0
CM058248.1	Liftoff	mRNA	135217282	135436209	.	+	.	ID=rna-XM_011248388.4;Parent=gene-Disc1;Dbxref=GeneID:244667,GenBank:XM_011248388.4,MGI:MGI:2447658;Name=XM_011248388.4;gbkey=mRNA;gene=Disc1;model_evidence=Supporting evidence includes similarity to: 4 mRNAs%2C 7 ESTs%2C 25 Proteins%2C 288 long SRA reads%2C and 89%25 coverage of the annotated genomic feature by RNAseq alignments%2C including 28 samples with support for all annotated introns;product=disrupted in schizophrenia 1%2C transcript variant X2;transcript_id=XM_011248388.4;matches_ref_protein=True;valid_ORF=True;extra_copy_number=0
CM058248.1	Liftoff	exon	135217282	135224377	.	+	.	ID=exon-XM_011248388.4-1;Parent=rna-XM_011248388.4;Dbxref=GeneID:244667,GenBank:XM_011248388.4,MGI:MGI:2447658;gbkey=mRNA;gene=Disc1;product=disrupted in schizophrenia 1%2C transcript variant X2;transcript_id=XM_011248388.4;extra_copy_number=0
CM058248.1	Liftoff	exon	135258399	135259393	.	+	.	ID=exon-XM_011248388.4-2;Parent=rna-XM_011248388.4;Dbxref=GeneID:244667,GenBank:XM_011248388.4,MGI:MGI:2447658;gbkey=mRNA;gene=Disc1;product=disrupted in schizophrenia 1%2C transcript variant X2;transcript_id=XM_011248388.4;extra_copy_number=0
CM058248.1	Liftoff	exon	135261318	135261387	.	+	.	ID=exon-XM_011248388.4-3;Parent=rna-XM_011248388.4;Dbxref=GeneID:244667,GenBank:XM_011248388.4,MGI:MGI:2447658;gbkey=mRNA;gene=Disc1;product=disrupted in schizophrenia 1%2C transcript variant X2;transcript_id=XM_011248388.4;extra_copy_number=0
CM058248.1	Liftoff	exon	135295447	135295594	.	+	.	ID=exon-XM_011248388.4-4;Parent=rna-XM_011248388.4;Dbxref=GeneID:244667,GenBank:XM_011248388.4,MGI:MGI:2447658;gbkey=mRNA;gene=Disc1;product=disrupted in schizophrenia 1%2C transcript variant X2;transcript_id=XM_011248388.4;extra_copy_number=0
CM058248.1	Liftoff	exon	135303019	135303139	.	+	.	ID=exon-XM_011248388.4-5;Parent=rna-XM_011248388.4;Dbxref=GeneID:244667,GenBank:XM_011248388.4,MGI:MGI:2447658;gbkey=mRNA;gene=Disc1;product=disrupted in schizophrenia 1%2C transcript variant X2;transcript_id=XM_011248388.4;extra_copy_number=0
CM058248.1	Liftoff	exon	135306230	135306465	.	+	.	ID=exon-XM_011248388.4-6;Parent=rna-XM_011248388.4;Dbxref=GeneID:244667,GenBank:XM_011248388.4,MGI:MGI:2447658;gbkey=mRNA;gene=Disc1;product=disrupted in schizophrenia 1%2C transcript variant X2;transcript_id=XM_011248388.4;extra_copy_number=0
CM058248.1	Liftoff	exon	135319368	135319422	.	+	.	ID=exon-XM_011248388.4-7;Parent=rna-XM_011248388.4;Dbxref=GeneID:244667,GenBank:XM_011248388.4,MGI:MGI:2447658;gbkey=mRNA;gene=Disc1;product=disrupted in schizophrenia 1%2C transcript variant X2;transcript_id=XM_011248388.4;extra_copy_number=0
CM058248.1	Liftoff	exon	135325964	135326066	.	+	.	ID=exon-XM_011248388.4-8;Parent=rna-XM_011248388.4;Dbxref=GeneID:244667,GenBank:XM_011248388.4,MGI:MGI:2447658;gbkey=mRNA;gene=Disc1;product=disrupted in schizophrenia 1%2C transcript variant X2;transcript_id=XM_011248388.4;extra_copy_number=0
CM058248.1	Liftoff	exon	135336040	135336228	.	+	.	ID=exon-XM_011248388.4-9;Parent=rna-XM_011248388.4;Dbxref=GeneID:244667,GenBank:XM_011248388.4,MGI:MGI:2447658;gbkey=mRNA;gene=Disc1;product=disrupted in schizophrenia 1%2C transcript variant X2;transcript_id=XM_011248388.4;extra_copy_number=0
CM058248.1	Liftoff	exon	135389150	135389210	.	+	.	ID=exon-XM_011248388.4-10;Parent=rna-XM_011248388.4;Dbxref=GeneID:244667,GenBank:XM_011248388.4,MGI:MGI:2447658;gbkey=mRNA;gene=Disc1;product=disrupted in schizophrenia 1%2C transcript variant X2;transcript_id=XM_011248388.4;extra_copy_number=0
CM058248.1	Liftoff	exon	135403841	135404114	.	+	.	ID=exon-XM_011248388.4-11;Parent=rna-XM_011248388.4;Dbxref=GeneID:244667,GenBank:XM_011248388.4,MGI:MGI:2447658;gbkey=mRNA;gene=Disc1;product=disrupted in schizophrenia 1%2C transcript variant X2;transcript_id=XM_011248388.4;extra_copy_number=0
CM058248.1	Liftoff	exon	135422011	135422128	.	+	.	ID=exon-XM_011248388.4-12;Parent=rna-XM_011248388.4;Dbxref=GeneID:244667,GenBank:XM_011248388.4,MGI:MGI:2447658;gbkey=mRNA;gene=Disc1;product=disrupted in schizophrenia 1%2C transcript variant X2;transcript_id=XM_011248388.4;extra_copy_number=0
CM058248.1	Liftoff	exon	135432081	135432217	.	+	.	ID=exon-XM_011248388.4-13;Parent=rna-XM_011248388.4;Dbxref=GeneID:244667,GenBank:XM_011248388.4,MGI:MGI:2447658;gbkey=mRNA;gene=Disc1;product=disrupted in schizophrenia 1%2C transcript variant X2;transcript_id=XM_011248388.4;extra_copy_number=0
CM058248.1	Liftoff	exon	135432662	135436209	.	+	.	ID=exon-XM_011248388.4-14;Parent=rna-XM_011248388.4;Dbxref=GeneID:244667,GenBank:XM_011248388.4,MGI:MGI:2447658;gbkey=mRNA;gene=Disc1;product=disrupted in schizophrenia 1%2C transcript variant X2;transcript_id=XM_011248388.4;extra_copy_number=0
CM058248.1	Liftoff	CDS	135224323	135224377	.	+	.	ID=cds-XP_011246690.1;Parent=rna-XM_011248388.4;Dbxref=GeneID:244667,GenBank:XP_011246690.1,MGI:MGI:2447658;Name=XP_011246690.1;gbkey=CDS;gene=Disc1;product=disrupted in schizophrenia 1 homolog isoform X2;protein_id=XP_011246690.1;extra_copy_number=0
CM058248.1	Liftoff	CDS	135258399	135259393	.	+	.	ID=cds-XP_011246690.1;Parent=rna-XM_011248388.4;Dbxref=GeneID:244667,GenBank:XP_011246690.1,MGI:MGI:2447658;Name=XP_011246690.1;gbkey=CDS;gene=Disc1;product=disrupted in schizophrenia 1 homolog isoform X2;protein_id=XP_011246690.1;extra_copy_number=0
CM058248.1	Liftoff	CDS	135261318	135261387	.	+	.	ID=cds-XP_011246690.1;Parent=rna-XM_011248388.4;Dbxref=GeneID:244667,GenBank:XP_011246690.1,MGI:MGI:2447658;Name=XP_011246690.1;gbkey=CDS;gene=Disc1;product=disrupted in schizophrenia 1 homolog isoform X2;protein_id=XP_011246690.1;extra_copy_number=0
CM058248.1	Liftoff	CDS	135295447	135295594	.	+	.	ID=cds-XP_011246690.1;Parent=rna-XM_011248388.4;Dbxref=GeneID:244667,GenBank:XP_011246690.1,MGI:MGI:2447658;Name=XP_011246690.1;gbkey=CDS;gene=Disc1;product=disrupted in schizophrenia 1 homolog isoform X2;protein_id=XP_011246690.1;extra_copy_number=0
CM058248.1	Liftoff	CDS	135303019	135303139	.	+	.	ID=cds-XP_011246690.1;Parent=rna-XM_011248388.4;Dbxref=GeneID:244667,GenBank:XP_011246690.1,MGI:MGI:2447658;Name=XP_011246690.1;gbkey=CDS;gene=Disc1;product=disrupted in schizophrenia 1 homolog isoform X2;protein_id=XP_011246690.1;extra_copy_number=0
CM058248.1	Liftoff	CDS	135306230	135306465	.	+	.	ID=cds-XP_011246690.1;Parent=rna-XM_011248388.4;Dbxref=GeneID:244667,GenBank:XP_011246690.1,MGI:MGI:2447658;Name=XP_011246690.1;gbkey=CDS;gene=Disc1;product=disrupted in schizophrenia 1 homolog isoform X2;protein_id=XP_011246690.1;extra_copy_number=0
CM058248.1	Liftoff	CDS	135319368	135319422	.	+	.	ID=cds-XP_011246690.1;Parent=rna-XM_011248388.4;Dbxref=GeneID:244667,GenBank:XP_011246690.1,MGI:MGI:2447658;Name=XP_011246690.1;gbkey=CDS;gene=Disc1;product=disrupted in schizophrenia 1 homolog isoform X2;protein_id=XP_011246690.1;extra_copy_number=0
CM058248.1	Liftoff	CDS	135325964	135326066	.	+	.	ID=cds-XP_011246690.1;Parent=rna-XM_011248388.4;Dbxref=GeneID:244667,GenBank:XP_011246690.1,MGI:MGI:2447658;Name=XP_011246690.1;gbkey=CDS;gene=Disc1;product=disrupted in schizophrenia 1 homolog isoform X2;protein_id=XP_011246690.1;extra_copy_number=0
CM058248.1	Liftoff	CDS	135336040	135336228	.	+	.	ID=cds-XP_011246690.1;Parent=rna-XM_011248388.4;Dbxref=GeneID:244667,GenBank:XP_011246690.1,MGI:MGI:2447658;Name=XP_011246690.1;gbkey=CDS;gene=Disc1;product=disrupted in schizophrenia 1 homolog isoform X2;protein_id=XP_011246690.1;extra_copy_number=0
CM058248.1	Liftoff	CDS	135389150	135389210	.	+	.	ID=cds-XP_011246690.1;Parent=rna-XM_011248388.4;Dbxref=GeneID:244667,GenBank:XP_011246690.1,MGI:MGI:2447658;Name=XP_011246690.1;gbkey=CDS;gene=Disc1;product=disrupted in schizophrenia 1 homolog isoform X2;protein_id=XP_011246690.1;extra_copy_number=0
CM058248.1	Liftoff	CDS	135403841	135404114	.	+	.	ID=cds-XP_011246690.1;Parent=rna-XM_011248388.4;Dbxref=GeneID:244667,GenBank:XP_011246690.1,MGI:MGI:2447658;Name=XP_011246690.1;gbkey=CDS;gene=Disc1;product=disrupted in schizophrenia 1 homolog isoform X2;protein_id=XP_011246690.1;extra_copy_number=0
CM058248.1	Liftoff	CDS	135422011	135422128	.	+	.	ID=cds-XP_011246690.1;Parent=rna-XM_011248388.4;Dbxref=GeneID:244667,GenBank:XP_011246690.1,MGI:MGI:2447658;Name=XP_011246690.1;gbkey=CDS;gene=Disc1;product=disrupted in schizophrenia 1 homolog isoform X2;protein_id=XP_011246690.1;extra_copy_number=0
CM058248.1	Liftoff	CDS	135432081	135432214	.	+	.	ID=cds-XP_011246690.1;Parent=rna-XM_011248388.4;Dbxref=GeneID:244667,GenBank:XP_011246690.1,MGI:MGI:2447658;Name=XP_011246690.1;gbkey=CDS;gene=Disc1;product=disrupted in schizophrenia 1 homolog isoform X2;protein_id=XP_011246690.1;extra_copy_number=0
CM058248.1	Liftoff	mRNA	135224182	135436200	.	+	.	ID=rna-NM_174853.3;Parent=gene-Disc1;Dbxref=GeneID:244667,GenBank:NM_174853.3,MGI:MGI:2447658;Name=NM_174853.3;gbkey=mRNA;gene=Disc1;product=disrupted in schizophrenia 1%2C transcript variant 2;transcript_id=NM_174853.3;matches_ref_protein=True;valid_ORF=True;extra_copy_number=0
CM058248.1	Liftoff	exon	135224182	135224377	.	+	.	ID=exon-NM_174853.3-1;Parent=rna-NM_174853.3;Dbxref=GeneID:244667,GenBank:NM_174853.3,MGI:MGI:2447658;gbkey=mRNA;gene=Disc1;product=disrupted in schizophrenia 1%2C transcript variant 2;transcript_id=NM_174853.3;extra_copy_number=0
CM058248.1	Liftoff	exon	135258399	135259393	.	+	.	ID=exon-NM_174853.3-2;Parent=rna-NM_174853.3;Dbxref=GeneID:244667,GenBank:NM_174853.3,MGI:MGI:2447658;gbkey=mRNA;gene=Disc1;product=disrupted in schizophrenia 1%2C transcript variant 2;transcript_id=NM_174853.3;extra_copy_number=0
CM058248.1	Liftoff	exon	135261318	135261387	.	+	.	ID=exon-NM_174853.3-3;Parent=rna-NM_174853.3;Dbxref=GeneID:244667,GenBank:NM_174853.3,MGI:MGI:2447658;gbkey=mRNA;gene=Disc1;product=disrupted in schizophrenia 1%2C transcript variant 2;transcript_id=NM_174853.3;extra_copy_number=0
CM058248.1	Liftoff	exon	135295447	135295594	.	+	.	ID=exon-NM_174853.3-4;Parent=rna-NM_174853.3;Dbxref=GeneID:244667,GenBank:NM_174853.3,MGI:MGI:2447658;gbkey=mRNA;gene=Disc1;product=disrupted in schizophrenia 1%2C transcript variant 2;transcript_id=NM_174853.3;extra_copy_number=0
CM058248.1	Liftoff	exon	135303019	135303139	.	+	.	ID=exon-NM_174853.3-5;Parent=rna-NM_174853.3;Dbxref=GeneID:244667,GenBank:NM_174853.3,MGI:MGI:2447658;gbkey=mRNA;gene=Disc1;product=disrupted in schizophrenia 1%2C transcript variant 2;transcript_id=NM_174853.3;extra_copy_number=0
CM058248.1	Liftoff	exon	135306230	135306465	.	+	.	ID=exon-NM_174853.3-6;Parent=rna-NM_174853.3;Dbxref=GeneID:244667,GenBank:NM_174853.3,MGI:MGI:2447658;gbkey=mRNA;gene=Disc1;product=disrupted in schizophrenia 1%2C transcript variant 2;transcript_id=NM_174853.3;extra_copy_number=0
CM058248.1	Liftoff	exon	135319368	135319422	.	+	.	ID=exon-NM_174853.3-7;Parent=rna-NM_174853.3;Dbxref=GeneID:244667,GenBank:NM_174853.3,MGI:MGI:2447658;gbkey=mRNA;gene=Disc1;product=disrupted in schizophrenia 1%2C transcript variant 2;transcript_id=NM_174853.3;extra_copy_number=0
CM058248.1	Liftoff	exon	135325964	135326066	.	+	.	ID=exon-NM_174853.3-8;Parent=rna-NM_174853.3;Dbxref=GeneID:244667,GenBank:NM_174853.3,MGI:MGI:2447658;gbkey=mRNA;gene=Disc1;product=disrupted in schizophrenia 1%2C transcript variant 2;transcript_id=NM_174853.3;extra_copy_number=0
CM058248.1	Liftoff	exon	135389150	135389210	.	+	.	ID=exon-NM_174853.3-9;Parent=rna-NM_174853.3;Dbxref=GeneID:244667,GenBank:NM_174853.3,MGI:MGI:2447658;gbkey=mRNA;gene=Disc1;product=disrupted in schizophrenia 1%2C transcript variant 2;transcript_id=NM_174853.3;extra_copy_number=0
CM058248.1	Liftoff	exon	135403841	135404114	.	+	.	ID=exon-NM_174853.3-10;Parent=rna-NM_174853.3;Dbxref=GeneID:244667,GenBank:NM_174853.3,MGI:MGI:2447658;gbkey=mRNA;gene=Disc1;product=disrupted in schizophrenia 1%2C transcript variant 2;transcript_id=NM_174853.3;extra_copy_number=0
CM058248.1	Liftoff	exon	135422011	135422128	.	+	.	ID=exon-NM_174853.3-11;Parent=rna-NM_174853.3;Dbxref=GeneID:244667,GenBank:NM_174853.3,MGI:MGI:2447658;gbkey=mRNA;gene=Disc1;product=disrupted in schizophrenia 1%2C transcript variant 2;transcript_id=NM_174853.3;extra_copy_number=0
CM058248.1	Liftoff	exon	135432081	135432217	.	+	.	ID=exon-NM_174853.3-12;Parent=rna-NM_174853.3;Dbxref=GeneID:244667,GenBank:NM_174853.3,MGI:MGI:2447658;gbkey=mRNA;gene=Disc1;product=disrupted in schizophrenia 1%2C transcript variant 2;transcript_id=NM_174853.3;extra_copy_number=0
CM058248.1	Liftoff	exon	135432662	135436200	.	+	.	ID=exon-NM_174853.3-13;Parent=rna-NM_174853.3;Dbxref=GeneID:244667,GenBank:NM_174853.3,MGI:MGI:2447658;gbkey=mRNA;gene=Disc1;product=disrupted in schizophrenia 1%2C transcript variant 2;transcript_id=NM_174853.3;extra_copy_number=0
CM058248.1	Liftoff	CDS	135224323	135224377	.	+	.	ID=cds-NP_777278.2;Parent=rna-NM_174853.3;Dbxref=CCDS:CCDS40517.1,GeneID:244667,GenBank:NP_777278.2,MGI:MGI:2447658;Name=NP_777278.2;Note=isoform 2 is encoded by transcript variant 2;gbkey=CDS;gene=Disc1;product=disrupted in schizophrenia 1 homolog isoform 2;protein_id=NP_777278.2;extra_copy_number=0
CM058248.1	Liftoff	CDS	135258399	135259393	.	+	.	ID=cds-NP_777278.2;Parent=rna-NM_174853.3;Dbxref=CCDS:CCDS40517.1,GeneID:244667,GenBank:NP_777278.2,MGI:MGI:2447658;Name=NP_777278.2;Note=isoform 2 is encoded by transcript variant 2;gbkey=CDS;gene=Disc1;product=disrupted in schizophrenia 1 homolog isoform 2;protein_id=NP_777278.2;extra_copy_number=0
CM058248.1	Liftoff	CDS	135261318	135261387	.	+	.	ID=cds-NP_777278.2;Parent=rna-NM_174853.3;Dbxref=CCDS:CCDS40517.1,GeneID:244667,GenBank:NP_777278.2,MGI:MGI:2447658;Name=NP_777278.2;Note=isoform 2 is encoded by transcript variant 2;gbkey=CDS;gene=Disc1;product=disrupted in schizophrenia 1 homolog isoform 2;protein_id=NP_777278.2;extra_copy_number=0
CM058248.1	Liftoff	CDS	135295447	135295594	.	+	.	ID=cds-NP_777278.2;Parent=rna-NM_174853.3;Dbxref=CCDS:CCDS40517.1,GeneID:244667,GenBank:NP_777278.2,MGI:MGI:2447658;Name=NP_777278.2;Note=isoform 2 is encoded by transcript variant 2;gbkey=CDS;gene=Disc1;product=disrupted in schizophrenia 1 homolog isoform 2;protein_id=NP_777278.2;extra_copy_number=0
CM058248.1	Liftoff	CDS	135303019	135303139	.	+	.	ID=cds-NP_777278.2;Parent=rna-NM_174853.3;Dbxref=CCDS:CCDS40517.1,GeneID:244667,GenBank:NP_777278.2,MGI:MGI:2447658;Name=NP_777278.2;Note=isoform 2 is encoded by transcript variant 2;gbkey=CDS;gene=Disc1;product=disrupted in schizophrenia 1 homolog isoform 2;protein_id=NP_777278.2;extra_copy_number=0
CM058248.1	Liftoff	CDS	135306230	135306465	.	+	.	ID=cds-NP_777278.2;Parent=rna-NM_174853.3;Dbxref=CCDS:CCDS40517.1,GeneID:244667,GenBank:NP_777278.2,MGI:MGI:2447658;Name=NP_777278.2;Note=isoform 2 is encoded by transcript variant 2;gbkey=CDS;gene=Disc1;product=disrupted in schizophrenia 1 homolog isoform 2;protein_id=NP_777278.2;extra_copy_number=0
CM058248.1	Liftoff	CDS	135319368	135319422	.	+	.	ID=cds-NP_777278.2;Parent=rna-NM_174853.3;Dbxref=CCDS:CCDS40517.1,GeneID:244667,GenBank:NP_777278.2,MGI:MGI:2447658;Name=NP_777278.2;Note=isoform 2 is encoded by transcript variant 2;gbkey=CDS;gene=Disc1;product=disrupted in schizophrenia 1 homolog isoform 2;protein_id=NP_777278.2;extra_copy_number=0
CM058248.1	Liftoff	CDS	135325964	135326066	.	+	.	ID=cds-NP_777278.2;Parent=rna-NM_174853.3;Dbxref=CCDS:CCDS40517.1,GeneID:244667,GenBank:NP_777278.2,MGI:MGI:2447658;Name=NP_777278.2;Note=isoform 2 is encoded by transcript variant 2;gbkey=CDS;gene=Disc1;product=disrupted in schizophrenia 1 homolog isoform 2;protein_id=NP_777278.2;extra_copy_number=0
CM058248.1	Liftoff	CDS	135389150	135389210	.	+	.	ID=cds-NP_777278.2;Parent=rna-NM_174853.3;Dbxref=CCDS:CCDS40517.1,GeneID:244667,GenBank:NP_777278.2,MGI:MGI:2447658;Name=NP_777278.2;Note=isoform 2 is encoded by transcript variant 2;gbkey=CDS;gene=Disc1;product=disrupted in schizophrenia 1 homolog isoform 2;protein_id=NP_777278.2;extra_copy_number=0
CM058248.1	Liftoff	CDS	135403841	135404114	.	+	.	ID=cds-NP_777278.2;Parent=rna-NM_174853.3;Dbxref=CCDS:CCDS40517.1,GeneID:244667,GenBank:NP_777278.2,MGI:MGI:2447658;Name=NP_777278.2;Note=isoform 2 is encoded by transcript variant 2;gbkey=CDS;gene=Disc1;product=disrupted in schizophrenia 1 homolog isoform 2;protein_id=NP_777278.2;extra_copy_number=0
CM058248.1	Liftoff	CDS	135422011	135422128	.	+	.	ID=cds-NP_777278.2;Parent=rna-NM_174853.3;Dbxref=CCDS:CCDS40517.1,GeneID:244667,GenBank:NP_777278.2,MGI:MGI:2447658;Name=NP_777278.2;Note=isoform 2 is encoded by transcript variant 2;gbkey=CDS;gene=Disc1;product=disrupted in schizophrenia 1 homolog isoform 2;protein_id=NP_777278.2;extra_copy_number=0
CM058248.1	Liftoff	CDS	135432081	135432214	.	+	.	ID=cds-NP_777278.2;Parent=rna-NM_174853.3;Dbxref=CCDS:CCDS40517.1,GeneID:244667,GenBank:NP_777278.2,MGI:MGI:2447658;Name=NP_777278.2;Note=isoform 2 is encoded by transcript variant 2;gbkey=CDS;gene=Disc1;product=disrupted in schizophrenia 1 homolog isoform 2;protein_id=NP_777278.2;extra_copy_number=0
CM058248.1	Liftoff	mRNA	135224288	135432217	.	+	.	ID=rna-NM_174854.2;Parent=gene-Disc1;Dbxref=GeneID:244667,GenBank:NM_174854.2,MGI:MGI:2447658;Name=NM_174854.2;gbkey=mRNA;gene=Disc1;product=disrupted in schizophrenia 1%2C transcript variant 1;tag=RefSeq Select;transcript_id=NM_174854.2;matches_ref_protein=True;valid_ORF=True;extra_copy_number=0
CM058248.1	Liftoff	exon	135224288	135224377	.	+	.	ID=exon-NM_174854.2-1;Parent=rna-NM_174854.2;Dbxref=GeneID:244667,GenBank:NM_174854.2,MGI:MGI:2447658;gbkey=mRNA;gene=Disc1;product=disrupted in schizophrenia 1%2C transcript variant 1;tag=RefSeq Select;transcript_id=NM_174854.2;extra_copy_number=0
CM058248.1	Liftoff	exon	135258399	135259393	.	+	.	ID=exon-NM_174854.2-2;Parent=rna-NM_174854.2;Dbxref=GeneID:244667,GenBank:NM_174854.2,MGI:MGI:2447658;gbkey=mRNA;gene=Disc1;product=disrupted in schizophrenia 1%2C transcript variant 1;tag=RefSeq Select;transcript_id=NM_174854.2;extra_copy_number=0
CM058248.1	Liftoff	exon	135261318	135261387	.	+	.	ID=exon-NM_174854.2-3;Parent=rna-NM_174854.2;Dbxref=GeneID:244667,GenBank:NM_174854.2,MGI:MGI:2447658;gbkey=mRNA;gene=Disc1;product=disrupted in schizophrenia 1%2C transcript variant 1;tag=RefSeq Select;transcript_id=NM_174854.2;extra_copy_number=0
CM058248.1	Liftoff	exon	135295447	135295594	.	+	.	ID=exon-NM_174854.2-4;Parent=rna-NM_174854.2;Dbxref=GeneID:244667,GenBank:NM_174854.2,MGI:MGI:2447658;gbkey=mRNA;gene=Disc1;product=disrupted in schizophrenia 1%2C transcript variant 1;tag=RefSeq Select;transcript_id=NM_174854.2;extra_copy_number=0
CM058248.1	Liftoff	exon	135303019	135303139	.	+	.	ID=exon-NM_174854.2-5;Parent=rna-NM_174854.2;Dbxref=GeneID:244667,GenBank:NM_174854.2,MGI:MGI:2447658;gbkey=mRNA;gene=Disc1;product=disrupted in schizophrenia 1%2C transcript variant 1;tag=RefSeq Select;transcript_id=NM_174854.2;extra_copy_number=0
CM058248.1	Liftoff	exon	135306230	135306465	.	+	.	ID=exon-NM_174854.2-6;Parent=rna-NM_174854.2;Dbxref=GeneID:244667,GenBank:NM_174854.2,MGI:MGI:2447658;gbkey=mRNA;gene=Disc1;product=disrupted in schizophrenia 1%2C transcript variant 1;tag=RefSeq Select;transcript_id=NM_174854.2;extra_copy_number=0
CM058248.1	Liftoff	exon	135319368	135319422	.	+	.	ID=exon-NM_174854.2-7;Parent=rna-NM_174854.2;Dbxref=GeneID:244667,GenBank:NM_174854.2,MGI:MGI:2447658;gbkey=mRNA;gene=Disc1;product=disrupted in schizophrenia 1%2C transcript variant 1;tag=RefSeq Select;transcript_id=NM_174854.2;extra_copy_number=0
CM058248.1	Liftoff	exon	135325964	135326066	.	+	.	ID=exon-NM_174854.2-8;Parent=rna-NM_174854.2;Dbxref=GeneID:244667,GenBank:NM_174854.2,MGI:MGI:2447658;gbkey=mRNA;gene=Disc1;product=disrupted in schizophrenia 1%2C transcript variant 1;tag=RefSeq Select;transcript_id=NM_174854.2;extra_copy_number=0
CM058248.1	Liftoff	exon	135336040	135336228	.	+	.	ID=exon-NM_174854.2-9;Parent=rna-NM_174854.2;Dbxref=GeneID:244667,GenBank:NM_174854.2,MGI:MGI:2447658;gbkey=mRNA;gene=Disc1;product=disrupted in schizophrenia 1%2C transcript variant 1;tag=RefSeq Select;transcript_id=NM_174854.2;extra_copy_number=0
CM058248.1	Liftoff	exon	135389150	135389210	.	+	.	ID=exon-NM_174854.2-10;Parent=rna-NM_174854.2;Dbxref=GeneID:244667,GenBank:NM_174854.2,MGI:MGI:2447658;gbkey=mRNA;gene=Disc1;product=disrupted in schizophrenia 1%2C transcript variant 1;tag=RefSeq Select;transcript_id=NM_174854.2;extra_copy_number=0
CM058248.1	Liftoff	exon	135403841	135404114	.	+	.	ID=exon-NM_174854.2-11;Parent=rna-NM_174854.2;Dbxref=GeneID:244667,GenBank:NM_174854.2,MGI:MGI:2447658;gbkey=mRNA;gene=Disc1;product=disrupted in schizophrenia 1%2C transcript variant 1;tag=RefSeq Select;transcript_id=NM_174854.2;extra_copy_number=0
CM058248.1	Liftoff	exon	135422011	135422128	.	+	.	ID=exon-NM_174854.2-12;Parent=rna-NM_174854.2;Dbxref=GeneID:244667,GenBank:NM_174854.2,MGI:MGI:2447658;gbkey=mRNA;gene=Disc1;product=disrupted in schizophrenia 1%2C transcript variant 1;tag=RefSeq Select;transcript_id=NM_174854.2;extra_copy_number=0
CM058248.1	Liftoff	exon	135432081	135432217	.	+	.	ID=exon-NM_174854.2-13;Parent=rna-NM_174854.2;Dbxref=GeneID:244667,GenBank:NM_174854.2,MGI:MGI:2447658;gbkey=mRNA;gene=Disc1;product=disrupted in schizophrenia 1%2C transcript variant 1;tag=RefSeq Select;transcript_id=NM_174854.2;extra_copy_number=0
CM058248.1	Liftoff	CDS	135224323	135224377	.	+	.	ID=cds-NP_777279.2;Parent=rna-NM_174854.2;Dbxref=CCDS:CCDS52707.1,GeneID:244667,GenBank:NP_777279.2,MGI:MGI:2447658;Name=NP_777279.2;Note=isoform 1 is encoded by transcript variant 1;gbkey=CDS;gene=Disc1;product=disrupted in schizophrenia 1 homolog isoform 1;protein_id=NP_777279.2;tag=RefSeq Select;extra_copy_number=0
CM058248.1	Liftoff	CDS	135258399	135259393	.	+	.	ID=cds-NP_777279.2;Parent=rna-NM_174854.2;Dbxref=CCDS:CCDS52707.1,GeneID:244667,GenBank:NP_777279.2,MGI:MGI:2447658;Name=NP_777279.2;Note=isoform 1 is encoded by transcript variant 1;gbkey=CDS;gene=Disc1;product=disrupted in schizophrenia 1 homolog isoform 1;protein_id=NP_777279.2;tag=RefSeq Select;extra_copy_number=0
CM058248.1	Liftoff	CDS	135261318	135261387	.	+	.	ID=cds-NP_777279.2;Parent=rna-NM_174854.2;Dbxref=CCDS:CCDS52707.1,GeneID:244667,GenBank:NP_777279.2,MGI:MGI:2447658;Name=NP_777279.2;Note=isoform 1 is encoded by transcript variant 1;gbkey=CDS;gene=Disc1;product=disrupted in schizophrenia 1 homolog isoform 1;protein_id=NP_777279.2;tag=RefSeq Select;extra_copy_number=0
CM058248.1	Liftoff	CDS	135295447	135295594	.	+	.	ID=cds-NP_777279.2;Parent=rna-NM_174854.2;Dbxref=CCDS:CCDS52707.1,GeneID:244667,GenBank:NP_777279.2,MGI:MGI:2447658;Name=NP_777279.2;Note=isoform 1 is encoded by transcript variant 1;gbkey=CDS;gene=Disc1;product=disrupted in schizophrenia 1 homolog isoform 1;protein_id=NP_777279.2;tag=RefSeq Select;extra_copy_number=0
CM058248.1	Liftoff	CDS	135303019	135303139	.	+	.	ID=cds-NP_777279.2;Parent=rna-NM_174854.2;Dbxref=CCDS:CCDS52707.1,GeneID:244667,GenBank:NP_777279.2,MGI:MGI:2447658;Name=NP_777279.2;Note=isoform 1 is encoded by transcript variant 1;gbkey=CDS;gene=Disc1;product=disrupted in schizophrenia 1 homolog isoform 1;protein_id=NP_777279.2;tag=RefSeq Select;extra_copy_number=0
CM058248.1	Liftoff	CDS	135306230	135306465	.	+	.	ID=cds-NP_777279.2;Parent=rna-NM_174854.2;Dbxref=CCDS:CCDS52707.1,GeneID:244667,GenBank:NP_777279.2,MGI:MGI:2447658;Name=NP_777279.2;Note=isoform 1 is encoded by transcript variant 1;gbkey=CDS;gene=Disc1;product=disrupted in schizophrenia 1 homolog isoform 1;protein_id=NP_777279.2;tag=RefSeq Select;extra_copy_number=0
CM058248.1	Liftoff	CDS	135319368	135319422	.	+	.	ID=cds-NP_777279.2;Parent=rna-NM_174854.2;Dbxref=CCDS:CCDS52707.1,GeneID:244667,GenBank:NP_777279.2,MGI:MGI:2447658;Name=NP_777279.2;Note=isoform 1 is encoded by transcript variant 1;gbkey=CDS;gene=Disc1;product=disrupted in schizophrenia 1 homolog isoform 1;protein_id=NP_777279.2;tag=RefSeq Select;extra_copy_number=0
CM058248.1	Liftoff	CDS	135325964	135326066	.	+	.	ID=cds-NP_777279.2;Parent=rna-NM_174854.2;Dbxref=CCDS:CCDS52707.1,GeneID:244667,GenBank:NP_777279.2,MGI:MGI:2447658;Name=NP_777279.2;Note=isoform 1 is encoded by transcript variant 1;gbkey=CDS;gene=Disc1;product=disrupted in schizophrenia 1 homolog isoform 1;protein_id=NP_777279.2;tag=RefSeq Select;extra_copy_number=0
CM058248.1	Liftoff	CDS	135336040	135336228	.	+	.	ID=cds-NP_777279.2;Parent=rna-NM_174854.2;Dbxref=CCDS:CCDS52707.1,GeneID:244667,GenBank:NP_777279.2,MGI:MGI:2447658;Name=NP_777279.2;Note=isoform 1 is encoded by transcript variant 1;gbkey=CDS;gene=Disc1;product=disrupted in schizophrenia 1 homolog isoform 1;protein_id=NP_777279.2;tag=RefSeq Select;extra_copy_number=0
CM058248.1	Liftoff	CDS	135389150	135389210	.	+	.	ID=cds-NP_777279.2;Parent=rna-NM_174854.2;Dbxref=CCDS:CCDS52707.1,GeneID:244667,GenBank:NP_777279.2,MGI:MGI:2447658;Name=NP_777279.2;Note=isoform 1 is encoded by transcript variant 1;gbkey=CDS;gene=Disc1;product=disrupted in schizophrenia 1 homolog isoform 1;protein_id=NP_777279.2;tag=RefSeq Select;extra_copy_number=0
CM058248.1	Liftoff	CDS	135403841	135404114	.	+	.	ID=cds-NP_777279.2;Parent=rna-NM_174854.2;Dbxref=CCDS:CCDS52707.1,GeneID:244667,GenBank:NP_777279.2,MGI:MGI:2447658;Name=NP_777279.2;Note=isoform 1 is encoded by transcript variant 1;gbkey=CDS;gene=Disc1;product=disrupted in schizophrenia 1 homolog isoform 1;protein_id=NP_777279.2;tag=RefSeq Select;extra_copy_number=0
CM058248.1	Liftoff	CDS	135422011	135422128	.	+	.	ID=cds-NP_777279.2;Parent=rna-NM_174854.2;Dbxref=CCDS:CCDS52707.1,GeneID:244667,GenBank:NP_777279.2,MGI:MGI:2447658;Name=NP_777279.2;Note=isoform 1 is encoded by transcript variant 1;gbkey=CDS;gene=Disc1;product=disrupted in schizophrenia 1 homolog isoform 1;protein_id=NP_777279.2;tag=RefSeq Select;extra_copy_number=0
CM058248.1	Liftoff	CDS	135432081	135432214	.	+	.	ID=cds-NP_777279.2;Parent=rna-NM_174854.2;Dbxref=CCDS:CCDS52707.1,GeneID:244667,GenBank:NP_777279.2,MGI:MGI:2447658;Name=NP_777279.2;Note=isoform 1 is encoded by transcript variant 1;gbkey=CDS;gene=Disc1;product=disrupted in schizophrenia 1 homolog isoform 1;protein_id=NP_777279.2;tag=RefSeq Select;extra_copy_number=0
CM058248.1	Liftoff	mRNA	135245691	135436209	.	+	.	ID=rna-XM_011248387.4;Parent=gene-Disc1;Dbxref=GeneID:244667,GenBank:XM_011248387.4,MGI:MGI:2447658;Name=XM_011248387.4;gbkey=mRNA;gene=Disc1;model_evidence=Supporting evidence includes similarity to: 5 ESTs%2C 20 Proteins%2C 108 long SRA reads%2C and 100%25 coverage of the annotated genomic feature by RNAseq alignments%2C including 5 samples with support for all annotated introns;product=disrupted in schizophrenia 1%2C transcript variant X1;transcript_id=XM_011248387.4;matches_ref_protein=True;valid_ORF=True;extra_copy_number=0
CM058248.1	Liftoff	exon	135245691	135245812	.	+	.	ID=exon-XM_011248387.4-1;Parent=rna-XM_011248387.4;Dbxref=GeneID:244667,GenBank:XM_011248387.4,MGI:MGI:2447658;gbkey=mRNA;gene=Disc1;product=disrupted in schizophrenia 1%2C transcript variant X1;transcript_id=XM_011248387.4;extra_copy_number=0
CM058248.1	Liftoff	exon	135258399	135259393	.	+	.	ID=exon-XM_011248387.4-2;Parent=rna-XM_011248387.4;Dbxref=GeneID:244667,GenBank:XM_011248387.4,MGI:MGI:2447658;gbkey=mRNA;gene=Disc1;product=disrupted in schizophrenia 1%2C transcript variant X1;transcript_id=XM_011248387.4;extra_copy_number=0
CM058248.1	Liftoff	exon	135261318	135261387	.	+	.	ID=exon-XM_011248387.4-3;Parent=rna-XM_011248387.4;Dbxref=GeneID:244667,GenBank:XM_011248387.4,MGI:MGI:2447658;gbkey=mRNA;gene=Disc1;product=disrupted in schizophrenia 1%2C transcript variant X1;transcript_id=XM_011248387.4;extra_copy_number=0
CM058248.1	Liftoff	exon	135295447	135295594	.	+	.	ID=exon-XM_011248387.4-4;Parent=rna-XM_011248387.4;Dbxref=GeneID:244667,GenBank:XM_011248387.4,MGI:MGI:2447658;gbkey=mRNA;gene=Disc1;product=disrupted in schizophrenia 1%2C transcript variant X1;transcript_id=XM_011248387.4;extra_copy_number=0
CM058248.1	Liftoff	exon	135303019	135303139	.	+	.	ID=exon-XM_011248387.4-5;Parent=rna-XM_011248387.4;Dbxref=GeneID:244667,GenBank:XM_011248387.4,MGI:MGI:2447658;gbkey=mRNA;gene=Disc1;product=disrupted in schizophrenia 1%2C transcript variant X1;transcript_id=XM_011248387.4;extra_copy_number=0
CM058248.1	Liftoff	exon	135306230	135306465	.	+	.	ID=exon-XM_011248387.4-6;Parent=rna-XM_011248387.4;Dbxref=GeneID:244667,GenBank:XM_011248387.4,MGI:MGI:2447658;gbkey=mRNA;gene=Disc1;product=disrupted in schizophrenia 1%2C transcript variant X1;transcript_id=XM_011248387.4;extra_copy_number=0
CM058248.1	Liftoff	exon	135319368	135319422	.	+	.	ID=exon-XM_011248387.4-7;Parent=rna-XM_011248387.4;Dbxref=GeneID:244667,GenBank:XM_011248387.4,MGI:MGI:2447658;gbkey=mRNA;gene=Disc1;product=disrupted in schizophrenia 1%2C transcript variant X1;transcript_id=XM_011248387.4;extra_copy_number=0
CM058248.1	Liftoff	exon	135325964	135326066	.	+	.	ID=exon-XM_011248387.4-8;Parent=rna-XM_011248387.4;Dbxref=GeneID:244667,GenBank:XM_011248387.4,MGI:MGI:2447658;gbkey=mRNA;gene=Disc1;product=disrupted in schizophrenia 1%2C transcript variant X1;transcript_id=XM_011248387.4;extra_copy_number=0
CM058248.1	Liftoff	exon	135336040	135336228	.	+	.	ID=exon-XM_011248387.4-9;Parent=rna-XM_011248387.4;Dbxref=GeneID:244667,GenBank:XM_011248387.4,MGI:MGI:2447658;gbkey=mRNA;gene=Disc1;product=disrupted in schizophrenia 1%2C transcript variant X1;transcript_id=XM_011248387.4;extra_copy_number=0
CM058248.1	Liftoff	exon	135389150	135389210	.	+	.	ID=exon-XM_011248387.4-10;Parent=rna-XM_011248387.4;Dbxref=GeneID:244667,GenBank:XM_011248387.4,MGI:MGI:2447658;gbkey=mRNA;gene=Disc1;product=disrupted in schizophrenia 1%2C transcript variant X1;transcript_id=XM_011248387.4;extra_copy_number=0
CM058248.1	Liftoff	exon	135403841	135404114	.	+	.	ID=exon-XM_011248387.4-11;Parent=rna-XM_011248387.4;Dbxref=GeneID:244667,GenBank:XM_011248387.4,MGI:MGI:2447658;gbkey=mRNA;gene=Disc1;product=disrupted in schizophrenia 1%2C transcript variant X1;transcript_id=XM_011248387.4;extra_copy_number=0
CM058248.1	Liftoff	exon	135422011	135422128	.	+	.	ID=exon-XM_011248387.4-12;Parent=rna-XM_011248387.4;Dbxref=GeneID:244667,GenBank:XM_011248387.4,MGI:MGI:2447658;gbkey=mRNA;gene=Disc1;product=disrupted in schizophrenia 1%2C transcript variant X1;transcript_id=XM_011248387.4;extra_copy_number=0
CM058248.1	Liftoff	exon	135432081	135432215	.	+	.	ID=exon-XM_011248387.4-13;Parent=rna-XM_011248387.4;Dbxref=GeneID:244667,GenBank:XM_011248387.4,MGI:MGI:2447658;gbkey=mRNA;gene=Disc1;product=disrupted in schizophrenia 1%2C transcript variant X1;transcript_id=XM_011248387.4;extra_copy_number=0
CM058248.1	Liftoff	exon	135432662	135436209	.	+	.	ID=exon-XM_011248387.4-14;Parent=rna-XM_011248387.4;Dbxref=GeneID:244667,GenBank:XM_011248387.4,MGI:MGI:2447658;gbkey=mRNA;gene=Disc1;product=disrupted in schizophrenia 1%2C transcript variant X1;transcript_id=XM_011248387.4;extra_copy_number=0
CM058248.1	Liftoff	CDS	135245725	135245812	.	+	.	ID=cds-XP_011246689.1;Parent=rna-XM_011248387.4;Dbxref=GeneID:244667,GenBank:XP_011246689.1,MGI:MGI:2447658;Name=XP_011246689.1;gbkey=CDS;gene=Disc1;product=disrupted in schizophrenia 1 homolog isoform X1;protein_id=XP_011246689.1;extra_copy_number=0
CM058248.1	Liftoff	CDS	135258399	135259393	.	+	.	ID=cds-XP_011246689.1;Parent=rna-XM_011248387.4;Dbxref=GeneID:244667,GenBank:XP_011246689.1,MGI:MGI:2447658;Name=XP_011246689.1;gbkey=CDS;gene=Disc1;product=disrupted in schizophrenia 1 homolog isoform X1;protein_id=XP_011246689.1;extra_copy_number=0
CM058248.1	Liftoff	CDS	135261318	135261387	.	+	.	ID=cds-XP_011246689.1;Parent=rna-XM_011248387.4;Dbxref=GeneID:244667,GenBank:XP_011246689.1,MGI:MGI:2447658;Name=XP_011246689.1;gbkey=CDS;gene=Disc1;product=disrupted in schizophrenia 1 homolog isoform X1;protein_id=XP_011246689.1;extra_copy_number=0
CM058248.1	Liftoff	CDS	135295447	135295594	.	+	.	ID=cds-XP_011246689.1;Parent=rna-XM_011248387.4;Dbxref=GeneID:244667,GenBank:XP_011246689.1,MGI:MGI:2447658;Name=XP_011246689.1;gbkey=CDS;gene=Disc1;product=disrupted in schizophrenia 1 homolog isoform X1;protein_id=XP_011246689.1;extra_copy_number=0
CM058248.1	Liftoff	CDS	135303019	135303139	.	+	.	ID=cds-XP_011246689.1;Parent=rna-XM_011248387.4;Dbxref=GeneID:244667,GenBank:XP_011246689.1,MGI:MGI:2447658;Name=XP_011246689.1;gbkey=CDS;gene=Disc1;product=disrupted in schizophrenia 1 homolog isoform X1;protein_id=XP_011246689.1;extra_copy_number=0
CM058248.1	Liftoff	CDS	135306230	135306465	.	+	.	ID=cds-XP_011246689.1;Parent=rna-XM_011248387.4;Dbxref=GeneID:244667,GenBank:XP_011246689.1,MGI:MGI:2447658;Name=XP_011246689.1;gbkey=CDS;gene=Disc1;product=disrupted in schizophrenia 1 homolog isoform X1;protein_id=XP_011246689.1;extra_copy_number=0
CM058248.1	Liftoff	CDS	135319368	135319422	.	+	.	ID=cds-XP_011246689.1;Parent=rna-XM_011248387.4;Dbxref=GeneID:244667,GenBank:XP_011246689.1,MGI:MGI:2447658;Name=XP_011246689.1;gbkey=CDS;gene=Disc1;product=disrupted in schizophrenia 1 homolog isoform X1;protein_id=XP_011246689.1;extra_copy_number=0
CM058248.1	Liftoff	CDS	135325964	135326066	.	+	.	ID=cds-XP_011246689.1;Parent=rna-XM_011248387.4;Dbxref=GeneID:244667,GenBank:XP_011246689.1,MGI:MGI:2447658;Name=XP_011246689.1;gbkey=CDS;gene=Disc1;product=disrupted in schizophrenia 1 homolog isoform X1;protein_id=XP_011246689.1;extra_copy_number=0
CM058248.1	Liftoff	CDS	135336040	135336228	.	+	.	ID=cds-XP_011246689.1;Parent=rna-XM_011248387.4;Dbxref=GeneID:244667,GenBank:XP_011246689.1,MGI:MGI:2447658;Name=XP_011246689.1;gbkey=CDS;gene=Disc1;product=disrupted in schizophrenia 1 homolog isoform X1;protein_id=XP_011246689.1;extra_copy_number=0
CM058248.1	Liftoff	CDS	135389150	135389210	.	+	.	ID=cds-XP_011246689.1;Parent=rna-XM_011248387.4;Dbxref=GeneID:244667,GenBank:XP_011246689.1,MGI:MGI:2447658;Name=XP_011246689.1;gbkey=CDS;gene=Disc1;product=disrupted in schizophrenia 1 homolog isoform X1;protein_id=XP_011246689.1;extra_copy_number=0
CM058248.1	Liftoff	CDS	135403841	135404114	.	+	.	ID=cds-XP_011246689.1;Parent=rna-XM_011248387.4;Dbxref=GeneID:244667,GenBank:XP_011246689.1,MGI:MGI:2447658;Name=XP_011246689.1;gbkey=CDS;gene=Disc1;product=disrupted in schizophrenia 1 homolog isoform X1;protein_id=XP_011246689.1;extra_copy_number=0
CM058248.1	Liftoff	CDS	135422011	135422128	.	+	.	ID=cds-XP_011246689.1;Parent=rna-XM_011248387.4;Dbxref=GeneID:244667,GenBank:XP_011246689.1,MGI:MGI:2447658;Name=XP_011246689.1;gbkey=CDS;gene=Disc1;product=disrupted in schizophrenia 1 homolog isoform X1;protein_id=XP_011246689.1;extra_copy_number=0
CM058248.1	Liftoff	CDS	135432081	135432214	.	+	.	ID=cds-XP_011246689.1;Parent=rna-XM_011248387.4;Dbxref=GeneID:244667,GenBank:XP_011246689.1,MGI:MGI:2447658;Name=XP_011246689.1;gbkey=CDS;gene=Disc1;product=disrupted in schizophrenia 1 homolog isoform X1;protein_id=XP_011246689.1;extra_copy_number=0
CM058248.1	Liftoff	transcript	135245687	135422128	.	+	.	ID=rna-XR_004934825.1;Parent=gene-Disc1;Dbxref=GeneID:244667,GenBank:XR_004934825.1,MGI:MGI:2447658;Name=XR_004934825.1;gbkey=misc_RNA;gene=Disc1;model_evidence=Supporting evidence includes similarity to: 1 EST%2C 12 Proteins%2C 3 long SRA reads%2C and 100%25 coverage of the annotated genomic feature by RNAseq alignments%2C including 2 samples with support for all annotated introns;product=disrupted in schizophrenia 1%2C transcript variant X3;transcript_id=XR_004934825.1;extra_copy_number=0
CM058248.1	Liftoff	exon	135245687	135245812	.	+	.	ID=exon-XR_004934825.1-1;Parent=rna-XR_004934825.1;Dbxref=GeneID:244667,GenBank:XR_004934825.1,MGI:MGI:2447658;gbkey=misc_RNA;gene=Disc1;product=disrupted in schizophrenia 1%2C transcript variant X3;transcript_id=XR_004934825.1;extra_copy_number=0
CM058248.1	Liftoff	exon	135258399	135259393	.	+	.	ID=exon-XR_004934825.1-2;Parent=rna-XR_004934825.1;Dbxref=GeneID:244667,GenBank:XR_004934825.1,MGI:MGI:2447658;gbkey=misc_RNA;gene=Disc1;product=disrupted in schizophrenia 1%2C transcript variant X3;transcript_id=XR_004934825.1;extra_copy_number=0
CM058248.1	Liftoff	exon	135261318	135261387	.	+	.	ID=exon-XR_004934825.1-3;Parent=rna-XR_004934825.1;Dbxref=GeneID:244667,GenBank:XR_004934825.1,MGI:MGI:2447658;gbkey=misc_RNA;gene=Disc1;product=disrupted in schizophrenia 1%2C transcript variant X3;transcript_id=XR_004934825.1;extra_copy_number=0
CM058248.1	Liftoff	exon	135295447	135295594	.	+	.	ID=exon-XR_004934825.1-4;Parent=rna-XR_004934825.1;Dbxref=GeneID:244667,GenBank:XR_004934825.1,MGI:MGI:2447658;gbkey=misc_RNA;gene=Disc1;product=disrupted in schizophrenia 1%2C transcript variant X3;transcript_id=XR_004934825.1;extra_copy_number=0
CM058248.1	Liftoff	exon	135303019	135303139	.	+	.	ID=exon-XR_004934825.1-5;Parent=rna-XR_004934825.1;Dbxref=GeneID:244667,GenBank:XR_004934825.1,MGI:MGI:2447658;gbkey=misc_RNA;gene=Disc1;product=disrupted in schizophrenia 1%2C transcript variant X3;transcript_id=XR_004934825.1;extra_copy_number=0
CM058248.1	Liftoff	exon	135306230	135306465	.	+	.	ID=exon-XR_004934825.1-6;Parent=rna-XR_004934825.1;Dbxref=GeneID:244667,GenBank:XR_004934825.1,MGI:MGI:2447658;gbkey=misc_RNA;gene=Disc1;product=disrupted in schizophrenia 1%2C transcript variant X3;transcript_id=XR_004934825.1;extra_copy_number=0
CM058248.1	Liftoff	exon	135325964	135326066	.	+	.	ID=exon-XR_004934825.1-7;Parent=rna-XR_004934825.1;Dbxref=GeneID:244667,GenBank:XR_004934825.1,MGI:MGI:2447658;gbkey=misc_RNA;gene=Disc1;product=disrupted in schizophrenia 1%2C transcript variant X3;transcript_id=XR_004934825.1;extra_copy_number=0
CM058248.1	Liftoff	exon	135336040	135336228	.	+	.	ID=exon-XR_004934825.1-8;Parent=rna-XR_004934825.1;Dbxref=GeneID:244667,GenBank:XR_004934825.1,MGI:MGI:2447658;gbkey=misc_RNA;gene=Disc1;product=disrupted in schizophrenia 1%2C transcript variant X3;transcript_id=XR_004934825.1;extra_copy_number=0
CM058248.1	Liftoff	exon	135389150	135389210	.	+	.	ID=exon-XR_004934825.1-9;Parent=rna-XR_004934825.1;Dbxref=GeneID:244667,GenBank:XR_004934825.1,MGI:MGI:2447658;gbkey=misc_RNA;gene=Disc1;product=disrupted in schizophrenia 1%2C transcript variant X3;transcript_id=XR_004934825.1;extra_copy_number=0
CM058248.1	Liftoff	exon	135403841	135404114	.	+	.	ID=exon-XR_004934825.1-10;Parent=rna-XR_004934825.1;Dbxref=GeneID:244667,GenBank:XR_004934825.1,MGI:MGI:2447658;gbkey=misc_RNA;gene=Disc1;product=disrupted in schizophrenia 1%2C transcript variant X3;transcript_id=XR_004934825.1;extra_copy_number=0
CM058248.1	Liftoff	exon	135422011	135422128	.	+	.	ID=exon-XR_004934825.1-11;Parent=rna-XR_004934825.1;Dbxref=GeneID:244667,GenBank:XR_004934825.1,MGI:MGI:2447658;gbkey=misc_RNA;gene=Disc1;product=disrupted in schizophrenia 1%2C transcript variant X3;transcript_id=XR_004934825.1;extra_copy_number=0
CM058248.1	Liftoff	match	135237190	135237577	.	+	.	ID=1d4210ec-f1b1-4c42-af1a-ada596c7e628;Target=NG_151713.1 1 388 +;assembly_bases_aln=388;assembly_bases_seq=388;bit_score=723.127;blast_aligner=1;blast_score=388;common_component=0;e_value=0;filter_score=0;for_remapping=2;gap_count=0;hsp_percent_coverage=100;matchable_bases=388;matched_bases=388;num_ident=388;num_mismatch=0;pct_coverage=100;pct_coverage_hiqual=100;pct_identity_gap=100;pct_identity_gapopen_only=100;pct_identity_ungap=100;rank=1;weighted_identity=1;coverage=1.0;sequence_ID=1.0;extra_copy_number=0;copy_num_ID=1d4210ec-f1b1-4c42-af1a-ada596c7e628_0
CM058248.1	Liftoff	enhancer	135237290	135237477	.	.	.	ID=id-GeneID:128926055;Dbxref=GeneID:128926055;Note=cis-regulatory module chr8:127591083-127591270 (MGSCv37/mm9 assembly coordinates);experiment=EXISTENCE:reporter gene assay evidence [ECO:0000049][PMID:25872643];function=activates a minimal SCP1 promoter by CapStarr-seq with weak activity in P5424 T cells and NIH3T3 fibroblasts {active_cell/tissue: P5424 T cell | NIH3T3};gbkey=regulatory;regulatory_class=enhancer;coverage=1.0;sequence_ID=1.0;extra_copy_number=0;copy_num_ID=id-GeneID:128926055_0
CM058248.1	Liftoff	biological_region	135237290	135237477	.	+	.	ID=id-GeneID:128926055-2;Dbxref=GeneID:128926055;Name=biological region;gbkey=Region;standard_name=CapStarr-seq enhancer MGSCv37_chr8:127591083-127591270;coverage=1.0;sequence_ID=1.0;extra_copy_number=0;copy_num_ID=id-GeneID:128926055-2_0
CM058248.1	Liftoff	match	135237676	135238059	.	+	.	ID=e8f009d9-22cb-44c0-af43-2d22f97948c2;Target=NG_151714.1 1 384 +;assembly_bases_aln=384;assembly_bases_seq=384;bit_score=715.683;blast_aligner=1;blast_score=384;common_component=0;e_value=0;filter_score=0;for_remapping=2;gap_count=0;hsp_percent_coverage=100;matchable_bases=384;matched_bases=384;num_ident=384;num_mismatch=0;pct_coverage=100;pct_coverage_hiqual=100;pct_identity_gap=100;pct_identity_gapopen_only=100;pct_identity_ungap=100;rank=1;weighted_identity=1;coverage=1.0;sequence_ID=1.0;extra_copy_number=0;copy_num_ID=e8f009d9-22cb-44c0-af43-2d22f97948c2_0
CM058248.1	Liftoff	enhancer	135237776	135237959	.	.	.	ID=id-GeneID:128926056;Dbxref=GeneID:128926056;Note=cis-regulatory module chr8:127591569-127591752 (MGSCv37/mm9 assembly coordinates);experiment=EXISTENCE:reporter gene assay evidence [ECO:0000049][PMID:25872643];function=activates a minimal SCP1 promoter by CapStarr-seq with weak activity in P5424 T cells {active_cell/tissue: P5424 T cell};gbkey=regulatory;regulatory_class=enhancer;coverage=1.0;sequence_ID=1.0;extra_copy_number=0;copy_num_ID=id-GeneID:128926056_0
CM058248.1	Liftoff	biological_region	135237776	135237959	.	+	.	ID=id-GeneID:128926056-2;Dbxref=GeneID:128926056;Name=biological region;gbkey=Region;standard_name=CapStarr-seq enhancer MGSCv37_chr8:127591569-127591752;coverage=1.0;sequence_ID=1.0;extra_copy_number=0;copy_num_ID=id-GeneID:128926056-2_0
CM058248.1	Liftoff	match	135253367	135255965	.	+	.	ID=fcdd8111-3fb7-4ccb-b621-3a25da9b7040;Target=NG_065278.1 1 1757 +;assembly_bases_aln=1757;assembly_bases_seq=1757;bit_score=3270.94;blast_aligner=1;blast_score=1757;common_component=0;e_value=0;filter_score=0;for_remapping=2;gap_count=0;hsp_percent_coverage=100;matchable_bases=1757;matched_bases=1757;num_ident=1757;num_mismatch=0;pct_coverage=100;pct_coverage_hiqual=100;pct_identity_gap=100;pct_identity_gapopen_only=100;pct_identity_ungap=100;rank=1;weighted_identity=1;coverage=1.0;sequence_ID=0.676;extra_copy_number=0;copy_num_ID=fcdd8111-3fb7-4ccb-b621-3a25da9b7040_0
```
