## Supplementary material for "Chromosome-scale genome assembly of B10.RIII, an autoimmune susceptible mouse strain": b10_swarm.gff3 (part 471 of 931)

```
CM058248.1	Liftoff	enhancer	135253467	135255865	.	.	.	ID=id-GeneID:114827922;Dbxref=GeneID:114827922,VISTA:mm1749;Note=VISTA enhancer mm1749;experiment=EXISTENCE:transgenic organism evidence [ECO:0001131][PMID:17130149];function=enhancer in: blood vessels[4/8];gbkey=regulatory;regulatory_class=enhancer;coverage=1.0;sequence_ID=0.649;extra_copy_number=0;copy_num_ID=id-GeneID:114827922_0
CM058248.1	Liftoff	biological_region	135253467	135255865	.	+	.	ID=id-GeneID:114827922-2;Dbxref=GeneID:114827922;Name=biological region;gbkey=Region;standard_name=VISTA enhancer mm1749;coverage=1.0;sequence_ID=0.649;extra_copy_number=0;copy_num_ID=id-GeneID:114827922-2_0
CM058248.1	Liftoff	match	135387996	135391004	.	+	.	ID=a6c485ac-e5a8-44e2-a85d-652c1da7cedc;Target=NG_054188.1 1 3009 +;assembly_bases_aln=3009;assembly_bases_seq=3009;bit_score=5601.01;blast_aligner=1;blast_score=3009;common_component=0;e_value=0;filter_score=0;for_remapping=2;gap_count=0;hsp_percent_coverage=100;matchable_bases=3009;matched_bases=3009;num_ident=3009;num_mismatch=0;pct_coverage=100;pct_coverage_hiqual=100;pct_identity_gap=100;pct_identity_gapopen_only=100;pct_identity_ungap=100;rank=1;weighted_identity=1;coverage=1.0;sequence_ID=1.0;extra_copy_number=0;copy_num_ID=a6c485ac-e5a8-44e2-a85d-652c1da7cedc_0
CM058248.1	Liftoff	enhancer	135388096	135390904	.	.	.	ID=id-GeneID:109279916;Dbxref=GeneID:109279916,VISTA:mm149;Note=VISTA enhancer mm149;experiment=EXISTENCE:transgenic organism evidence [ECO:0001131][PMID:17130149];function=enhancer in: limb[4/9] | branchial arch[3/9] | nose[5/9];gbkey=regulatory;regulatory_class=enhancer;coverage=1.0;sequence_ID=1.0;extra_copy_number=0;copy_num_ID=id-GeneID:109279916_0
CM058248.1	Liftoff	biological_region	135388096	135390904	.	+	.	ID=id-GeneID:109279916-2;Dbxref=GeneID:109279916;Name=biological region;gbkey=Region;standard_name=VISTA enhancer mm149;coverage=1.0;sequence_ID=1.0;extra_copy_number=0;copy_num_ID=id-GeneID:109279916-2_0
CM058248.1	Liftoff	match	135464505	135464814	.	+	.	ID=2ed86230-be16-442d-92d8-913c0f231835;Target=NG_151715.1 1 310 +;assembly_bases_aln=310;assembly_bases_seq=310;bit_score=577.963;blast_aligner=1;blast_score=310;common_component=0;e_value=8.00748e-163;filter_score=0;for_remapping=2;gap_count=0;hsp_percent_coverage=100;matchable_bases=310;matched_bases=310;num_ident=310;num_mismatch=0;pct_coverage=100;pct_coverage_hiqual=100;pct_identity_gap=100;pct_identity_gapopen_only=100;pct_identity_ungap=100;rank=1;weighted_identity=1;coverage=1.0;sequence_ID=1.0;extra_copy_number=0;copy_num_ID=2ed86230-be16-442d-92d8-913c0f231835_0
CM058248.1	Liftoff	enhancer	135464605	135464714	.	.	.	ID=id-GeneID:128926057;Dbxref=GeneID:128926057;Note=cis-regulatory module chr8:127817421-127817530 (MGSCv37/mm9 assembly coordinates);experiment=EXISTENCE:reporter gene assay evidence [ECO:0000049][PMID:25872643];function=activates a minimal SCP1 promoter by CapStarr-seq with strong activity in P5424 T cells and NIH3T3 fibroblasts {active_cell/tissue: P5424 T cell | NIH3T3};gbkey=regulatory;regulatory_class=enhancer;coverage=1.0;sequence_ID=1.0;extra_copy_number=0;copy_num_ID=id-GeneID:128926057_0
CM058248.1	Liftoff	biological_region	135464605	135464714	.	+	.	ID=id-GeneID:128926057-2;Dbxref=GeneID:128926057;Name=biological region;gbkey=Region;standard_name=CapStarr-seq enhancer MGSCv37_chr8:127817421-127817530;coverage=1.0;sequence_ID=1.0;extra_copy_number=0;copy_num_ID=id-GeneID:128926057-2_0
CM058248.1	Liftoff	gene	135556981	135559939	.	+	.	ID=gene-Gm30713;Dbxref=GeneID:102632717,MGI:MGI:5589872;Name=Gm30713;description=predicted gene%2C 30713;gbkey=Gene;gene=Gm30713;gene_biotype=lncRNA;coverage=1.0;sequence_ID=1.0;extra_copy_number=0;copy_num_ID=gene-Gm30713_0
CM058248.1	Liftoff	lnc_RNA	135556981	135559939	.	+	.	ID=rna-XR_879356.2;Parent=gene-Gm30713;Dbxref=GeneID:102632717,GenBank:XR_879356.2,MGI:MGI:5589872;Name=XR_879356.2;gbkey=ncRNA;gene=Gm30713;model_evidence=Supporting evidence includes similarity to: 100%25 coverage of the annotated genomic feature by RNAseq alignments%2C including 1 sample with support for all annotated introns;product=predicted gene%2C 30713%2C transcript variant X2;transcript_id=XR_879356.2;extra_copy_number=0
CM058248.1	Liftoff	exon	135556981	135557585	.	+	.	ID=exon-XR_879356.2-1;Parent=rna-XR_879356.2;Dbxref=GeneID:102632717,GenBank:XR_879356.2,MGI:MGI:5589872;gbkey=ncRNA;gene=Gm30713;product=predicted gene%2C 30713%2C transcript variant X2;transcript_id=XR_879356.2;extra_copy_number=0
CM058248.1	Liftoff	exon	135557732	135557874	.	+	.	ID=exon-XR_879356.2-2;Parent=rna-XR_879356.2;Dbxref=GeneID:102632717,GenBank:XR_879356.2,MGI:MGI:5589872;gbkey=ncRNA;gene=Gm30713;product=predicted gene%2C 30713%2C transcript variant X2;transcript_id=XR_879356.2;extra_copy_number=0
CM058248.1	Liftoff	exon	135558446	135558467	.	+	.	ID=exon-XR_879356.2-3;Parent=rna-XR_879356.2;Dbxref=GeneID:102632717,GenBank:XR_879356.2,MGI:MGI:5589872;gbkey=ncRNA;gene=Gm30713;product=predicted gene%2C 30713%2C transcript variant X2;transcript_id=XR_879356.2;extra_copy_number=0
CM058248.1	Liftoff	exon	135558908	135559046	.	+	.	ID=exon-XR_879356.2-4;Parent=rna-XR_879356.2;Dbxref=GeneID:102632717,GenBank:XR_879356.2,MGI:MGI:5589872;gbkey=ncRNA;gene=Gm30713;product=predicted gene%2C 30713%2C transcript variant X2;transcript_id=XR_879356.2;extra_copy_number=0
CM058248.1	Liftoff	exon	135559642	135559939	.	+	.	ID=exon-XR_879356.2-5;Parent=rna-XR_879356.2;Dbxref=GeneID:102632717,GenBank:XR_879356.2,MGI:MGI:5589872;gbkey=ncRNA;gene=Gm30713;product=predicted gene%2C 30713%2C transcript variant X2;transcript_id=XR_879356.2;extra_copy_number=0
CM058248.1	Liftoff	lnc_RNA	135556993	135559939	.	+	.	ID=rna-XR_388200.4;Parent=gene-Gm30713;Dbxref=GeneID:102632717,GenBank:XR_388200.4,MGI:MGI:5589872;Name=XR_388200.4;gbkey=ncRNA;gene=Gm30713;model_evidence=Supporting evidence includes similarity to: 1 EST%2C and 100%25 coverage of the annotated genomic feature by RNAseq alignments%2C including 1 sample with support for all annotated introns;product=predicted gene%2C 30713%2C transcript variant X1;transcript_id=XR_388200.4;extra_copy_number=0
CM058248.1	Liftoff	exon	135556993	135557585	.	+	.	ID=exon-XR_388200.4-1;Parent=rna-XR_388200.4;Dbxref=GeneID:102632717,GenBank:XR_388200.4,MGI:MGI:5589872;gbkey=ncRNA;gene=Gm30713;product=predicted gene%2C 30713%2C transcript variant X1;transcript_id=XR_388200.4;extra_copy_number=0
CM058248.1	Liftoff	exon	135557732	135557874	.	+	.	ID=exon-XR_388200.4-2;Parent=rna-XR_388200.4;Dbxref=GeneID:102632717,GenBank:XR_388200.4,MGI:MGI:5589872;gbkey=ncRNA;gene=Gm30713;product=predicted gene%2C 30713%2C transcript variant X1;transcript_id=XR_388200.4;extra_copy_number=0
CM058248.1	Liftoff	exon	135559642	135559939	.	+	.	ID=exon-XR_388200.4-3;Parent=rna-XR_388200.4;Dbxref=GeneID:102632717,GenBank:XR_388200.4,MGI:MGI:5589872;gbkey=ncRNA;gene=Gm30713;product=predicted gene%2C 30713%2C transcript variant X1;transcript_id=XR_388200.4;extra_copy_number=0
CM058248.1	Liftoff	gene	135589166	135741425	.	-	.	ID=gene-Sipa1l2;Dbxref=GeneID:244668,MGI:MGI:2676970;Name=Sipa1l2;description=signal-induced proliferation-associated 1 like 2;gbkey=Gene;gene=Sipa1l2;gene_biotype=protein_coding;gene_synonym=mKIAA1389;coverage=1.0;sequence_ID=1.0;valid_ORFs=5;extra_copy_number=0;copy_num_ID=gene-Sipa1l2_0
CM058248.1	Liftoff	mRNA	135589166	135663949	.	-	.	ID=rna-NM_001081337.2;Parent=gene-Sipa1l2;Dbxref=GeneID:244668,GenBank:NM_001081337.2,MGI:MGI:2676970;Name=NM_001081337.2;gbkey=mRNA;gene=Sipa1l2;product=signal-induced proliferation-associated 1 like 2%2C transcript variant 1;transcript_id=NM_001081337.2;matches_ref_protein=True;valid_ORF=True;extra_copy_number=0
CM058248.1	Liftoff	exon	135589166	135590389	.	-	.	ID=exon-NM_001081337.2-21;Parent=rna-NM_001081337.2;Dbxref=GeneID:244668,GenBank:NM_001081337.2,MGI:MGI:2676970;gbkey=mRNA;gene=Sipa1l2;product=signal-induced proliferation-associated 1 like 2%2C transcript variant 1;transcript_id=NM_001081337.2;extra_copy_number=0
CM058248.1	Liftoff	exon	135592979	135593060	.	-	.	ID=exon-NM_001081337.2-20;Parent=rna-NM_001081337.2;Dbxref=GeneID:244668,GenBank:NM_001081337.2,MGI:MGI:2676970;gbkey=mRNA;gene=Sipa1l2;product=signal-induced proliferation-associated 1 like 2%2C transcript variant 1;transcript_id=NM_001081337.2;extra_copy_number=0
CM058248.1	Liftoff	exon	135593677	135593800	.	-	.	ID=exon-NM_001081337.2-19;Parent=rna-NM_001081337.2;Dbxref=GeneID:244668,GenBank:NM_001081337.2,MGI:MGI:2676970;gbkey=mRNA;gene=Sipa1l2;product=signal-induced proliferation-associated 1 like 2%2C transcript variant 1;transcript_id=NM_001081337.2;extra_copy_number=0
CM058248.1	Liftoff	exon	135594291	135594344	.	-	.	ID=exon-NM_001081337.2-18;Parent=rna-NM_001081337.2;Dbxref=GeneID:244668,GenBank:NM_001081337.2,MGI:MGI:2676970;gbkey=mRNA;gene=Sipa1l2;product=signal-induced proliferation-associated 1 like 2%2C transcript variant 1;transcript_id=NM_001081337.2;extra_copy_number=0
CM058248.1	Liftoff	exon	135604276	135604407	.	-	.	ID=exon-NM_001081337.2-17;Parent=rna-NM_001081337.2;Dbxref=GeneID:244668,GenBank:NM_001081337.2,MGI:MGI:2676970;gbkey=mRNA;gene=Sipa1l2;product=signal-induced proliferation-associated 1 like 2%2C transcript variant 1;transcript_id=NM_001081337.2;extra_copy_number=0
CM058248.1	Liftoff	exon	135610362	135610581	.	-	.	ID=exon-NM_001081337.2-16;Parent=rna-NM_001081337.2;Dbxref=GeneID:244668,GenBank:NM_001081337.2,MGI:MGI:2676970;gbkey=mRNA;gene=Sipa1l2;product=signal-induced proliferation-associated 1 like 2%2C transcript variant 1;transcript_id=NM_001081337.2;extra_copy_number=0
CM058248.1	Liftoff	exon	135613681	135613834	.	-	.	ID=exon-NM_001081337.2-15;Parent=rna-NM_001081337.2;Dbxref=GeneID:244668,GenBank:NM_001081337.2,MGI:MGI:2676970;gbkey=mRNA;gene=Sipa1l2;product=signal-induced proliferation-associated 1 like 2%2C transcript variant 1;transcript_id=NM_001081337.2;extra_copy_number=0
CM058248.1	Liftoff	exon	135615584	135615808	.	-	.	ID=exon-NM_001081337.2-14;Parent=rna-NM_001081337.2;Dbxref=GeneID:244668,GenBank:NM_001081337.2,MGI:MGI:2676970;gbkey=mRNA;gene=Sipa1l2;product=signal-induced proliferation-associated 1 like 2%2C transcript variant 1;transcript_id=NM_001081337.2;extra_copy_number=0
CM058248.1	Liftoff	exon	135618605	135618990	.	-	.	ID=exon-NM_001081337.2-13;Parent=rna-NM_001081337.2;Dbxref=GeneID:244668,GenBank:NM_001081337.2,MGI:MGI:2676970;gbkey=mRNA;gene=Sipa1l2;product=signal-induced proliferation-associated 1 like 2%2C transcript variant 1;transcript_id=NM_001081337.2;extra_copy_number=0
CM058248.1	Liftoff	exon	135620979	135621082	.	-	.	ID=exon-NM_001081337.2-12;Parent=rna-NM_001081337.2;Dbxref=GeneID:244668,GenBank:NM_001081337.2,MGI:MGI:2676970;gbkey=mRNA;gene=Sipa1l2;product=signal-induced proliferation-associated 1 like 2%2C transcript variant 1;transcript_id=NM_001081337.2;extra_copy_number=0
CM058248.1	Liftoff	exon	135621431	135621531	.	-	.	ID=exon-NM_001081337.2-11;Parent=rna-NM_001081337.2;Dbxref=GeneID:244668,GenBank:NM_001081337.2,MGI:MGI:2676970;gbkey=mRNA;gene=Sipa1l2;product=signal-induced proliferation-associated 1 like 2%2C transcript variant 1;transcript_id=NM_001081337.2;extra_copy_number=0
CM058248.1	Liftoff	exon	135623017	135623100	.	-	.	ID=exon-NM_001081337.2-10;Parent=rna-NM_001081337.2;Dbxref=GeneID:244668,GenBank:NM_001081337.2,MGI:MGI:2676970;gbkey=mRNA;gene=Sipa1l2;product=signal-induced proliferation-associated 1 like 2%2C transcript variant 1;transcript_id=NM_001081337.2;extra_copy_number=0
CM058248.1	Liftoff	exon	135624399	135624656	.	-	.	ID=exon-NM_001081337.2-9;Parent=rna-NM_001081337.2;Dbxref=GeneID:244668,GenBank:NM_001081337.2,MGI:MGI:2676970;gbkey=mRNA;gene=Sipa1l2;product=signal-induced proliferation-associated 1 like 2%2C transcript variant 1;transcript_id=NM_001081337.2;extra_copy_number=0
CM058248.1	Liftoff	exon	135635268	135635542	.	-	.	ID=exon-NM_001081337.2-8;Parent=rna-NM_001081337.2;Dbxref=GeneID:244668,GenBank:NM_001081337.2,MGI:MGI:2676970;gbkey=mRNA;gene=Sipa1l2;product=signal-induced proliferation-associated 1 like 2%2C transcript variant 1;transcript_id=NM_001081337.2;extra_copy_number=0
CM058248.1	Liftoff	exon	135639291	135639867	.	-	.	ID=exon-NM_001081337.2-7;Parent=rna-NM_001081337.2;Dbxref=GeneID:244668,GenBank:NM_001081337.2,MGI:MGI:2676970;gbkey=mRNA;gene=Sipa1l2;product=signal-induced proliferation-associated 1 like 2%2C transcript variant 1;transcript_id=NM_001081337.2;extra_copy_number=0
CM058248.1	Liftoff	exon	135640864	135641021	.	-	.	ID=exon-NM_001081337.2-6;Parent=rna-NM_001081337.2;Dbxref=GeneID:244668,GenBank:NM_001081337.2,MGI:MGI:2676970;gbkey=mRNA;gene=Sipa1l2;product=signal-induced proliferation-associated 1 like 2%2C transcript variant 1;transcript_id=NM_001081337.2;extra_copy_number=0
CM058248.1	Liftoff	exon	135644614	135644717	.	-	.	ID=exon-NM_001081337.2-5;Parent=rna-NM_001081337.2;Dbxref=GeneID:244668,GenBank:NM_001081337.2,MGI:MGI:2676970;gbkey=mRNA;gene=Sipa1l2;product=signal-induced proliferation-associated 1 like 2%2C transcript variant 1;transcript_id=NM_001081337.2;extra_copy_number=0
CM058248.1	Liftoff	exon	135645940	135646114	.	-	.	ID=exon-NM_001081337.2-4;Parent=rna-NM_001081337.2;Dbxref=GeneID:244668,GenBank:NM_001081337.2,MGI:MGI:2676970;gbkey=mRNA;gene=Sipa1l2;product=signal-induced proliferation-associated 1 like 2%2C transcript variant 1;transcript_id=NM_001081337.2;extra_copy_number=0
CM058248.1	Liftoff	exon	135651270	135651458	.	-	.	ID=exon-NM_001081337.2-3;Parent=rna-NM_001081337.2;Dbxref=GeneID:244668,GenBank:NM_001081337.2,MGI:MGI:2676970;gbkey=mRNA;gene=Sipa1l2;product=signal-induced proliferation-associated 1 like 2%2C transcript variant 1;transcript_id=NM_001081337.2;extra_copy_number=0
CM058248.1	Liftoff	exon	135653164	135653297	.	-	.	ID=exon-NM_001081337.2-2;Parent=rna-NM_001081337.2;Dbxref=GeneID:244668,GenBank:NM_001081337.2,MGI:MGI:2676970;gbkey=mRNA;gene=Sipa1l2;product=signal-induced proliferation-associated 1 like 2%2C transcript variant 1;transcript_id=NM_001081337.2;extra_copy_number=0
CM058248.1	Liftoff	exon	135662227	135663949	.	-	.	ID=exon-NM_001081337.2-1;Parent=rna-NM_001081337.2;Dbxref=GeneID:244668,GenBank:NM_001081337.2,MGI:MGI:2676970;gbkey=mRNA;gene=Sipa1l2;product=signal-induced proliferation-associated 1 like 2%2C transcript variant 1;transcript_id=NM_001081337.2;extra_copy_number=0
CM058248.1	Liftoff	CDS	135590243	135590389	.	-	.	ID=cds-NP_001074806.1;Parent=rna-NM_001081337.2;Dbxref=CCDS:CCDS40518.1,GeneID:244668,GenBank:NP_001074806.1,MGI:MGI:2676970;Name=NP_001074806.1;Note=isoform 1 is encoded by transcript variant 1;gbkey=CDS;gene=Sipa1l2;product=signal-induced proliferation-associated 1-like protein 2 isoform 1;protein_id=NP_001074806.1;extra_copy_number=0
CM058248.1	Liftoff	CDS	135592979	135593060	.	-	.	ID=cds-NP_001074806.1;Parent=rna-NM_001081337.2;Dbxref=CCDS:CCDS40518.1,GeneID:244668,GenBank:NP_001074806.1,MGI:MGI:2676970;Name=NP_001074806.1;Note=isoform 1 is encoded by transcript variant 1;gbkey=CDS;gene=Sipa1l2;product=signal-induced proliferation-associated 1-like protein 2 isoform 1;protein_id=NP_001074806.1;extra_copy_number=0
CM058248.1	Liftoff	CDS	135593677	135593800	.	-	.	ID=cds-NP_001074806.1;Parent=rna-NM_001081337.2;Dbxref=CCDS:CCDS40518.1,GeneID:244668,GenBank:NP_001074806.1,MGI:MGI:2676970;Name=NP_001074806.1;Note=isoform 1 is encoded by transcript variant 1;gbkey=CDS;gene=Sipa1l2;product=signal-induced proliferation-associated 1-like protein 2 isoform 1;protein_id=NP_001074806.1;extra_copy_number=0
CM058248.1	Liftoff	CDS	135594291	135594344	.	-	.	ID=cds-NP_001074806.1;Parent=rna-NM_001081337.2;Dbxref=CCDS:CCDS40518.1,GeneID:244668,GenBank:NP_001074806.1,MGI:MGI:2676970;Name=NP_001074806.1;Note=isoform 1 is encoded by transcript variant 1;gbkey=CDS;gene=Sipa1l2;product=signal-induced proliferation-associated 1-like protein 2 isoform 1;protein_id=NP_001074806.1;extra_copy_number=0
CM058248.1	Liftoff	CDS	135604276	135604407	.	-	.	ID=cds-NP_001074806.1;Parent=rna-NM_001081337.2;Dbxref=CCDS:CCDS40518.1,GeneID:244668,GenBank:NP_001074806.1,MGI:MGI:2676970;Name=NP_001074806.1;Note=isoform 1 is encoded by transcript variant 1;gbkey=CDS;gene=Sipa1l2;product=signal-induced proliferation-associated 1-like protein 2 isoform 1;protein_id=NP_001074806.1;extra_copy_number=0
CM058248.1	Liftoff	CDS	135610362	135610581	.	-	.	ID=cds-NP_001074806.1;Parent=rna-NM_001081337.2;Dbxref=CCDS:CCDS40518.1,GeneID:244668,GenBank:NP_001074806.1,MGI:MGI:2676970;Name=NP_001074806.1;Note=isoform 1 is encoded by transcript variant 1;gbkey=CDS;gene=Sipa1l2;product=signal-induced proliferation-associated 1-like protein 2 isoform 1;protein_id=NP_001074806.1;extra_copy_number=0
CM058248.1	Liftoff	CDS	135613681	135613834	.	-	.	ID=cds-NP_001074806.1;Parent=rna-NM_001081337.2;Dbxref=CCDS:CCDS40518.1,GeneID:244668,GenBank:NP_001074806.1,MGI:MGI:2676970;Name=NP_001074806.1;Note=isoform 1 is encoded by transcript variant 1;gbkey=CDS;gene=Sipa1l2;product=signal-induced proliferation-associated 1-like protein 2 isoform 1;protein_id=NP_001074806.1;extra_copy_number=0
CM058248.1	Liftoff	CDS	135615584	135615808	.	-	.	ID=cds-NP_001074806.1;Parent=rna-NM_001081337.2;Dbxref=CCDS:CCDS40518.1,GeneID:244668,GenBank:NP_001074806.1,MGI:MGI:2676970;Name=NP_001074806.1;Note=isoform 1 is encoded by transcript variant 1;gbkey=CDS;gene=Sipa1l2;product=signal-induced proliferation-associated 1-like protein 2 isoform 1;protein_id=NP_001074806.1;extra_copy_number=0
CM058248.1	Liftoff	CDS	135618605	135618990	.	-	.	ID=cds-NP_001074806.1;Parent=rna-NM_001081337.2;Dbxref=CCDS:CCDS40518.1,GeneID:244668,GenBank:NP_001074806.1,MGI:MGI:2676970;Name=NP_001074806.1;Note=isoform 1 is encoded by transcript variant 1;gbkey=CDS;gene=Sipa1l2;product=signal-induced proliferation-associated 1-like protein 2 isoform 1;protein_id=NP_001074806.1;extra_copy_number=0
CM058248.1	Liftoff	CDS	135620979	135621082	.	-	.	ID=cds-NP_001074806.1;Parent=rna-NM_001081337.2;Dbxref=CCDS:CCDS40518.1,GeneID:244668,GenBank:NP_001074806.1,MGI:MGI:2676970;Name=NP_001074806.1;Note=isoform 1 is encoded by transcript variant 1;gbkey=CDS;gene=Sipa1l2;product=signal-induced proliferation-associated 1-like protein 2 isoform 1;protein_id=NP_001074806.1;extra_copy_number=0
CM058248.1	Liftoff	CDS	135621431	135621531	.	-	.	ID=cds-NP_001074806.1;Parent=rna-NM_001081337.2;Dbxref=CCDS:CCDS40518.1,GeneID:244668,GenBank:NP_001074806.1,MGI:MGI:2676970;Name=NP_001074806.1;Note=isoform 1 is encoded by transcript variant 1;gbkey=CDS;gene=Sipa1l2;product=signal-induced proliferation-associated 1-like protein 2 isoform 1;protein_id=NP_001074806.1;extra_copy_number=0
CM058248.1	Liftoff	CDS	135623017	135623100	.	-	.	ID=cds-NP_001074806.1;Parent=rna-NM_001081337.2;Dbxref=CCDS:CCDS40518.1,GeneID:244668,GenBank:NP_001074806.1,MGI:MGI:2676970;Name=NP_001074806.1;Note=isoform 1 is encoded by transcript variant 1;gbkey=CDS;gene=Sipa1l2;product=signal-induced proliferation-associated 1-like protein 2 isoform 1;protein_id=NP_001074806.1;extra_copy_number=0
CM058248.1	Liftoff	CDS	135624399	135624656	.	-	.	ID=cds-NP_001074806.1;Parent=rna-NM_001081337.2;Dbxref=CCDS:CCDS40518.1,GeneID:244668,GenBank:NP_001074806.1,MGI:MGI:2676970;Name=NP_001074806.1;Note=isoform 1 is encoded by transcript variant 1;gbkey=CDS;gene=Sipa1l2;product=signal-induced proliferation-associated 1-like protein 2 isoform 1;protein_id=NP_001074806.1;extra_copy_number=0
CM058248.1	Liftoff	CDS	135635268	135635542	.	-	.	ID=cds-NP_001074806.1;Parent=rna-NM_001081337.2;Dbxref=CCDS:CCDS40518.1,GeneID:244668,GenBank:NP_001074806.1,MGI:MGI:2676970;Name=NP_001074806.1;Note=isoform 1 is encoded by transcript variant 1;gbkey=CDS;gene=Sipa1l2;product=signal-induced proliferation-associated 1-like protein 2 isoform 1;protein_id=NP_001074806.1;extra_copy_number=0
CM058248.1	Liftoff	CDS	135639291	135639867	.	-	.	ID=cds-NP_001074806.1;Parent=rna-NM_001081337.2;Dbxref=CCDS:CCDS40518.1,GeneID:244668,GenBank:NP_001074806.1,MGI:MGI:2676970;Name=NP_001074806.1;Note=isoform 1 is encoded by transcript variant 1;gbkey=CDS;gene=Sipa1l2;product=signal-induced proliferation-associated 1-like protein 2 isoform 1;protein_id=NP_001074806.1;extra_copy_number=0
CM058248.1	Liftoff	CDS	135640864	135641021	.	-	.	ID=cds-NP_001074806.1;Parent=rna-NM_001081337.2;Dbxref=CCDS:CCDS40518.1,GeneID:244668,GenBank:NP_001074806.1,MGI:MGI:2676970;Name=NP_001074806.1;Note=isoform 1 is encoded by transcript variant 1;gbkey=CDS;gene=Sipa1l2;product=signal-induced proliferation-associated 1-like protein 2 isoform 1;protein_id=NP_001074806.1;extra_copy_number=0
CM058248.1	Liftoff	CDS	135644614	135644717	.	-	.	ID=cds-NP_001074806.1;Parent=rna-NM_001081337.2;Dbxref=CCDS:CCDS40518.1,GeneID:244668,GenBank:NP_001074806.1,MGI:MGI:2676970;Name=NP_001074806.1;Note=isoform 1 is encoded by transcript variant 1;gbkey=CDS;gene=Sipa1l2;product=signal-induced proliferation-associated 1-like protein 2 isoform 1;protein_id=NP_001074806.1;extra_copy_number=0
CM058248.1	Liftoff	CDS	135645940	135646114	.	-	.	ID=cds-NP_001074806.1;Parent=rna-NM_001081337.2;Dbxref=CCDS:CCDS40518.1,GeneID:244668,GenBank:NP_001074806.1,MGI:MGI:2676970;Name=NP_001074806.1;Note=isoform 1 is encoded by transcript variant 1;gbkey=CDS;gene=Sipa1l2;product=signal-induced proliferation-associated 1-like protein 2 isoform 1;protein_id=NP_001074806.1;extra_copy_number=0
CM058248.1	Liftoff	CDS	135651270	135651458	.	-	.	ID=cds-NP_001074806.1;Parent=rna-NM_001081337.2;Dbxref=CCDS:CCDS40518.1,GeneID:244668,GenBank:NP_001074806.1,MGI:MGI:2676970;Name=NP_001074806.1;Note=isoform 1 is encoded by transcript variant 1;gbkey=CDS;gene=Sipa1l2;product=signal-induced proliferation-associated 1-like protein 2 isoform 1;protein_id=NP_001074806.1;extra_copy_number=0
CM058248.1	Liftoff	CDS	135653164	135653297	.	-	.	ID=cds-NP_001074806.1;Parent=rna-NM_001081337.2;Dbxref=CCDS:CCDS40518.1,GeneID:244668,GenBank:NP_001074806.1,MGI:MGI:2676970;Name=NP_001074806.1;Note=isoform 1 is encoded by transcript variant 1;gbkey=CDS;gene=Sipa1l2;product=signal-induced proliferation-associated 1-like protein 2 isoform 1;protein_id=NP_001074806.1;extra_copy_number=0
CM058248.1	Liftoff	CDS	135662227	135663712	.	-	.	ID=cds-NP_001074806.1;Parent=rna-NM_001081337.2;Dbxref=CCDS:CCDS40518.1,GeneID:244668,GenBank:NP_001074806.1,MGI:MGI:2676970;Name=NP_001074806.1;Note=isoform 1 is encoded by transcript variant 1;gbkey=CDS;gene=Sipa1l2;product=signal-induced proliferation-associated 1-like protein 2 isoform 1;protein_id=NP_001074806.1;extra_copy_number=0
CM058248.1	Liftoff	mRNA	135589166	135741425	.	-	.	ID=rna-NM_001357372.1;Parent=gene-Sipa1l2;Dbxref=GeneID:244668,GenBank:NM_001357372.1,MGI:MGI:2676970;Name=NM_001357372.1;gbkey=mRNA;gene=Sipa1l2;product=signal-induced proliferation-associated 1 like 2%2C transcript variant 2;tag=RefSeq Select;transcript_id=NM_001357372.1;matches_ref_protein=True;valid_ORF=True;extra_copy_number=0
CM058248.1	Liftoff	exon	135589166	135590389	.	-	.	ID=exon-NM_001357372.1-22;Parent=rna-NM_001357372.1;Dbxref=GeneID:244668,GenBank:NM_001357372.1,MGI:MGI:2676970;gbkey=mRNA;gene=Sipa1l2;product=signal-induced proliferation-associated 1 like 2%2C transcript variant 2;tag=RefSeq Select;transcript_id=NM_001357372.1;extra_copy_number=0
CM058248.1	Liftoff	exon	135592979	135593060	.	-	.	ID=exon-NM_001357372.1-21;Parent=rna-NM_001357372.1;Dbxref=GeneID:244668,GenBank:NM_001357372.1,MGI:MGI:2676970;gbkey=mRNA;gene=Sipa1l2;product=signal-induced proliferation-associated 1 like 2%2C transcript variant 2;tag=RefSeq Select;transcript_id=NM_001357372.1;extra_copy_number=0
CM058248.1	Liftoff	exon	135593677	135593800	.	-	.	ID=exon-NM_001357372.1-20;Parent=rna-NM_001357372.1;Dbxref=GeneID:244668,GenBank:NM_001357372.1,MGI:MGI:2676970;gbkey=mRNA;gene=Sipa1l2;product=signal-induced proliferation-associated 1 like 2%2C transcript variant 2;tag=RefSeq Select;transcript_id=NM_001357372.1;extra_copy_number=0
CM058248.1	Liftoff	exon	135604276	135604407	.	-	.	ID=exon-NM_001357372.1-19;Parent=rna-NM_001357372.1;Dbxref=GeneID:244668,GenBank:NM_001357372.1,MGI:MGI:2676970;gbkey=mRNA;gene=Sipa1l2;product=signal-induced proliferation-associated 1 like 2%2C transcript variant 2;tag=RefSeq Select;transcript_id=NM_001357372.1;extra_copy_number=0
CM058248.1	Liftoff	exon	135610362	135610581	.	-	.	ID=exon-NM_001357372.1-18;Parent=rna-NM_001357372.1;Dbxref=GeneID:244668,GenBank:NM_001357372.1,MGI:MGI:2676970;gbkey=mRNA;gene=Sipa1l2;product=signal-induced proliferation-associated 1 like 2%2C transcript variant 2;tag=RefSeq Select;transcript_id=NM_001357372.1;extra_copy_number=0
CM058248.1	Liftoff	exon	135613681	135613834	.	-	.	ID=exon-NM_001357372.1-17;Parent=rna-NM_001357372.1;Dbxref=GeneID:244668,GenBank:NM_001357372.1,MGI:MGI:2676970;gbkey=mRNA;gene=Sipa1l2;product=signal-induced proliferation-associated 1 like 2%2C transcript variant 2;tag=RefSeq Select;transcript_id=NM_001357372.1;extra_copy_number=0
CM058248.1	Liftoff	exon	135615584	135615808	.	-	.	ID=exon-NM_001357372.1-16;Parent=rna-NM_001357372.1;Dbxref=GeneID:244668,GenBank:NM_001357372.1,MGI:MGI:2676970;gbkey=mRNA;gene=Sipa1l2;product=signal-induced proliferation-associated 1 like 2%2C transcript variant 2;tag=RefSeq Select;transcript_id=NM_001357372.1;extra_copy_number=0
CM058248.1	Liftoff	exon	135618605	135618990	.	-	.	ID=exon-NM_001357372.1-15;Parent=rna-NM_001357372.1;Dbxref=GeneID:244668,GenBank:NM_001357372.1,MGI:MGI:2676970;gbkey=mRNA;gene=Sipa1l2;product=signal-induced proliferation-associated 1 like 2%2C transcript variant 2;tag=RefSeq Select;transcript_id=NM_001357372.1;extra_copy_number=0
CM058248.1	Liftoff	exon	135620979	135621082	.	-	.	ID=exon-NM_001357372.1-14;Parent=rna-NM_001357372.1;Dbxref=GeneID:244668,GenBank:NM_001357372.1,MGI:MGI:2676970;gbkey=mRNA;gene=Sipa1l2;product=signal-induced proliferation-associated 1 like 2%2C transcript variant 2;tag=RefSeq Select;transcript_id=NM_001357372.1;extra_copy_number=0
CM058248.1	Liftoff	exon	135621431	135621531	.	-	.	ID=exon-NM_001357372.1-13;Parent=rna-NM_001357372.1;Dbxref=GeneID:244668,GenBank:NM_001357372.1,MGI:MGI:2676970;gbkey=mRNA;gene=Sipa1l2;product=signal-induced proliferation-associated 1 like 2%2C transcript variant 2;tag=RefSeq Select;transcript_id=NM_001357372.1;extra_copy_number=0
CM058248.1	Liftoff	exon	135623017	135623100	.	-	.	ID=exon-NM_001357372.1-12;Parent=rna-NM_001357372.1;Dbxref=GeneID:244668,GenBank:NM_001357372.1,MGI:MGI:2676970;gbkey=mRNA;gene=Sipa1l2;product=signal-induced proliferation-associated 1 like 2%2C transcript variant 2;tag=RefSeq Select;transcript_id=NM_001357372.1;extra_copy_number=0
CM058248.1	Liftoff	exon	135624399	135624656	.	-	.	ID=exon-NM_001357372.1-11;Parent=rna-NM_001357372.1;Dbxref=GeneID:244668,GenBank:NM_001357372.1,MGI:MGI:2676970;gbkey=mRNA;gene=Sipa1l2;product=signal-induced proliferation-associated 1 like 2%2C transcript variant 2;tag=RefSeq Select;transcript_id=NM_001357372.1;extra_copy_number=0
CM058248.1	Liftoff	exon	135635268	135635542	.	-	.	ID=exon-NM_001357372.1-10;Parent=rna-NM_001357372.1;Dbxref=GeneID:244668,GenBank:NM_001357372.1,MGI:MGI:2676970;gbkey=mRNA;gene=Sipa1l2;product=signal-induced proliferation-associated 1 like 2%2C transcript variant 2;tag=RefSeq Select;transcript_id=NM_001357372.1;extra_copy_number=0
CM058248.1	Liftoff	exon	135639291	135639867	.	-	.	ID=exon-NM_001357372.1-9;Parent=rna-NM_001357372.1;Dbxref=GeneID:244668,GenBank:NM_001357372.1,MGI:MGI:2676970;gbkey=mRNA;gene=Sipa1l2;product=signal-induced proliferation-associated 1 like 2%2C transcript variant 2;tag=RefSeq Select;transcript_id=NM_001357372.1;extra_copy_number=0
CM058248.1	Liftoff	exon	135640864	135641021	.	-	.	ID=exon-NM_001357372.1-8;Parent=rna-NM_001357372.1;Dbxref=GeneID:244668,GenBank:NM_001357372.1,MGI:MGI:2676970;gbkey=mRNA;gene=Sipa1l2;product=signal-induced proliferation-associated 1 like 2%2C transcript variant 2;tag=RefSeq Select;transcript_id=NM_001357372.1;extra_copy_number=0
CM058248.1	Liftoff	exon	135644614	135644717	.	-	.	ID=exon-NM_001357372.1-7;Parent=rna-NM_001357372.1;Dbxref=GeneID:244668,GenBank:NM_001357372.1,MGI:MGI:2676970;gbkey=mRNA;gene=Sipa1l2;product=signal-induced proliferation-associated 1 like 2%2C transcript variant 2;tag=RefSeq Select;transcript_id=NM_001357372.1;extra_copy_number=0
CM058248.1	Liftoff	exon	135645940	135646114	.	-	.	ID=exon-NM_001357372.1-6;Parent=rna-NM_001357372.1;Dbxref=GeneID:244668,GenBank:NM_001357372.1,MGI:MGI:2676970;gbkey=mRNA;gene=Sipa1l2;product=signal-induced proliferation-associated 1 like 2%2C transcript variant 2;tag=RefSeq Select;transcript_id=NM_001357372.1;extra_copy_number=0
CM058248.1	Liftoff	exon	135651270	135651458	.	-	.	ID=exon-NM_001357372.1-5;Parent=rna-NM_001357372.1;Dbxref=GeneID:244668,GenBank:NM_001357372.1,MGI:MGI:2676970;gbkey=mRNA;gene=Sipa1l2;product=signal-induced proliferation-associated 1 like 2%2C transcript variant 2;tag=RefSeq Select;transcript_id=NM_001357372.1;extra_copy_number=0
CM058248.1	Liftoff	exon	135653164	135653297	.	-	.	ID=exon-NM_001357372.1-4;Parent=rna-NM_001357372.1;Dbxref=GeneID:244668,GenBank:NM_001357372.1,MGI:MGI:2676970;gbkey=mRNA;gene=Sipa1l2;product=signal-induced proliferation-associated 1 like 2%2C transcript variant 2;tag=RefSeq Select;transcript_id=NM_001357372.1;extra_copy_number=0
CM058248.1	Liftoff	exon	135662227	135663949	.	-	.	ID=exon-NM_001357372.1-3;Parent=rna-NM_001357372.1;Dbxref=GeneID:244668,GenBank:NM_001357372.1,MGI:MGI:2676970;gbkey=mRNA;gene=Sipa1l2;product=signal-induced proliferation-associated 1 like 2%2C transcript variant 2;tag=RefSeq Select;transcript_id=NM_001357372.1;extra_copy_number=0
CM058248.1	Liftoff	exon	135690965	135691025	.	-	.	ID=exon-NM_001357372.1-2;Parent=rna-NM_001357372.1;Dbxref=GeneID:244668,GenBank:NM_001357372.1,MGI:MGI:2676970;gbkey=mRNA;gene=Sipa1l2;product=signal-induced proliferation-associated 1 like 2%2C transcript variant 2;tag=RefSeq Select;transcript_id=NM_001357372.1;extra_copy_number=0
CM058248.1	Liftoff	exon	135741217	135741425	.	-	.	ID=exon-NM_001357372.1-1;Parent=rna-NM_001357372.1;Dbxref=GeneID:244668,GenBank:NM_001357372.1,MGI:MGI:2676970;gbkey=mRNA;gene=Sipa1l2;product=signal-induced proliferation-associated 1 like 2%2C transcript variant 2;tag=RefSeq Select;transcript_id=NM_001357372.1;extra_copy_number=0
CM058248.1	Liftoff	CDS	135590243	135590389	.	-	.	ID=cds-NP_001344301.1;Parent=rna-NM_001357372.1;Dbxref=CCDS:CCDS90484.1,GeneID:244668,GenBank:NP_001344301.1,MGI:MGI:2676970;Name=NP_001344301.1;Note=isoform 2 is encoded by transcript variant 2;gbkey=CDS;gene=Sipa1l2;product=signal-induced proliferation-associated 1-like protein 2 isoform 2;protein_id=NP_001344301.1;tag=RefSeq Select;extra_copy_number=0
CM058248.1	Liftoff	CDS	135592979	135593060	.	-	.	ID=cds-NP_001344301.1;Parent=rna-NM_001357372.1;Dbxref=CCDS:CCDS90484.1,GeneID:244668,GenBank:NP_001344301.1,MGI:MGI:2676970;Name=NP_001344301.1;Note=isoform 2 is encoded by transcript variant 2;gbkey=CDS;gene=Sipa1l2;product=signal-induced proliferation-associated 1-like protein 2 isoform 2;protein_id=NP_001344301.1;tag=RefSeq Select;extra_copy_number=0
CM058248.1	Liftoff	CDS	135593677	135593800	.	-	.	ID=cds-NP_001344301.1;Parent=rna-NM_001357372.1;Dbxref=CCDS:CCDS90484.1,GeneID:244668,GenBank:NP_001344301.1,MGI:MGI:2676970;Name=NP_001344301.1;Note=isoform 2 is encoded by transcript variant 2;gbkey=CDS;gene=Sipa1l2;product=signal-induced proliferation-associated 1-like protein 2 isoform 2;protein_id=NP_001344301.1;tag=RefSeq Select;extra_copy_number=0
CM058248.1	Liftoff	CDS	135604276	135604407	.	-	.	ID=cds-NP_001344301.1;Parent=rna-NM_001357372.1;Dbxref=CCDS:CCDS90484.1,GeneID:244668,GenBank:NP_001344301.1,MGI:MGI:2676970;Name=NP_001344301.1;Note=isoform 2 is encoded by transcript variant 2;gbkey=CDS;gene=Sipa1l2;product=signal-induced proliferation-associated 1-like protein 2 isoform 2;protein_id=NP_001344301.1;tag=RefSeq Select;extra_copy_number=0
CM058248.1	Liftoff	CDS	135610362	135610581	.	-	.	ID=cds-NP_001344301.1;Parent=rna-NM_001357372.1;Dbxref=CCDS:CCDS90484.1,GeneID:244668,GenBank:NP_001344301.1,MGI:MGI:2676970;Name=NP_001344301.1;Note=isoform 2 is encoded by transcript variant 2;gbkey=CDS;gene=Sipa1l2;product=signal-induced proliferation-associated 1-like protein 2 isoform 2;protein_id=NP_001344301.1;tag=RefSeq Select;extra_copy_number=0
CM058248.1	Liftoff	CDS	135613681	135613834	.	-	.	ID=cds-NP_001344301.1;Parent=rna-NM_001357372.1;Dbxref=CCDS:CCDS90484.1,GeneID:244668,GenBank:NP_001344301.1,MGI:MGI:2676970;Name=NP_001344301.1;Note=isoform 2 is encoded by transcript variant 2;gbkey=CDS;gene=Sipa1l2;product=signal-induced proliferation-associated 1-like protein 2 isoform 2;protein_id=NP_001344301.1;tag=RefSeq Select;extra_copy_number=0
CM058248.1	Liftoff	CDS	135615584	135615808	.	-	.	ID=cds-NP_001344301.1;Parent=rna-NM_001357372.1;Dbxref=CCDS:CCDS90484.1,GeneID:244668,GenBank:NP_001344301.1,MGI:MGI:2676970;Name=NP_001344301.1;Note=isoform 2 is encoded by transcript variant 2;gbkey=CDS;gene=Sipa1l2;product=signal-induced proliferation-associated 1-like protein 2 isoform 2;protein_id=NP_001344301.1;tag=RefSeq Select;extra_copy_number=0
CM058248.1	Liftoff	CDS	135618605	135618990	.	-	.	ID=cds-NP_001344301.1;Parent=rna-NM_001357372.1;Dbxref=CCDS:CCDS90484.1,GeneID:244668,GenBank:NP_001344301.1,MGI:MGI:2676970;Name=NP_001344301.1;Note=isoform 2 is encoded by transcript variant 2;gbkey=CDS;gene=Sipa1l2;product=signal-induced proliferation-associated 1-like protein 2 isoform 2;protein_id=NP_001344301.1;tag=RefSeq Select;extra_copy_number=0
CM058248.1	Liftoff	CDS	135620979	135621082	.	-	.	ID=cds-NP_001344301.1;Parent=rna-NM_001357372.1;Dbxref=CCDS:CCDS90484.1,GeneID:244668,GenBank:NP_001344301.1,MGI:MGI:2676970;Name=NP_001344301.1;Note=isoform 2 is encoded by transcript variant 2;gbkey=CDS;gene=Sipa1l2;product=signal-induced proliferation-associated 1-like protein 2 isoform 2;protein_id=NP_001344301.1;tag=RefSeq Select;extra_copy_number=0
CM058248.1	Liftoff	CDS	135621431	135621531	.	-	.	ID=cds-NP_001344301.1;Parent=rna-NM_001357372.1;Dbxref=CCDS:CCDS90484.1,GeneID:244668,GenBank:NP_001344301.1,MGI:MGI:2676970;Name=NP_001344301.1;Note=isoform 2 is encoded by transcript variant 2;gbkey=CDS;gene=Sipa1l2;product=signal-induced proliferation-associated 1-like protein 2 isoform 2;protein_id=NP_001344301.1;tag=RefSeq Select;extra_copy_number=0
CM058248.1	Liftoff	CDS	135623017	135623100	.	-	.	ID=cds-NP_001344301.1;Parent=rna-NM_001357372.1;Dbxref=CCDS:CCDS90484.1,GeneID:244668,GenBank:NP_001344301.1,MGI:MGI:2676970;Name=NP_001344301.1;Note=isoform 2 is encoded by transcript variant 2;gbkey=CDS;gene=Sipa1l2;product=signal-induced proliferation-associated 1-like protein 2 isoform 2;protein_id=NP_001344301.1;tag=RefSeq Select;extra_copy_number=0
CM058248.1	Liftoff	CDS	135624399	135624656	.	-	.	ID=cds-NP_001344301.1;Parent=rna-NM_001357372.1;Dbxref=CCDS:CCDS90484.1,GeneID:244668,GenBank:NP_001344301.1,MGI:MGI:2676970;Name=NP_001344301.1;Note=isoform 2 is encoded by transcript variant 2;gbkey=CDS;gene=Sipa1l2;product=signal-induced proliferation-associated 1-like protein 2 isoform 2;protein_id=NP_001344301.1;tag=RefSeq Select;extra_copy_number=0
CM058248.1	Liftoff	CDS	135635268	135635542	.	-	.	ID=cds-NP_001344301.1;Parent=rna-NM_001357372.1;Dbxref=CCDS:CCDS90484.1,GeneID:244668,GenBank:NP_001344301.1,MGI:MGI:2676970;Name=NP_001344301.1;Note=isoform 2 is encoded by transcript variant 2;gbkey=CDS;gene=Sipa1l2;product=signal-induced proliferation-associated 1-like protein 2 isoform 2;protein_id=NP_001344301.1;tag=RefSeq Select;extra_copy_number=0
CM058248.1	Liftoff	CDS	135639291	135639867	.	-	.	ID=cds-NP_001344301.1;Parent=rna-NM_001357372.1;Dbxref=CCDS:CCDS90484.1,GeneID:244668,GenBank:NP_001344301.1,MGI:MGI:2676970;Name=NP_001344301.1;Note=isoform 2 is encoded by transcript variant 2;gbkey=CDS;gene=Sipa1l2;product=signal-induced proliferation-associated 1-like protein 2 isoform 2;protein_id=NP_001344301.1;tag=RefSeq Select;extra_copy_number=0
CM058248.1	Liftoff	CDS	135640864	135641021	.	-	.	ID=cds-NP_001344301.1;Parent=rna-NM_001357372.1;Dbxref=CCDS:CCDS90484.1,GeneID:244668,GenBank:NP_001344301.1,MGI:MGI:2676970;Name=NP_001344301.1;Note=isoform 2 is encoded by transcript variant 2;gbkey=CDS;gene=Sipa1l2;product=signal-induced proliferation-associated 1-like protein 2 isoform 2;protein_id=NP_001344301.1;tag=RefSeq Select;extra_copy_number=0
CM058248.1	Liftoff	CDS	135644614	135644717	.	-	.	ID=cds-NP_001344301.1;Parent=rna-NM_001357372.1;Dbxref=CCDS:CCDS90484.1,GeneID:244668,GenBank:NP_001344301.1,MGI:MGI:2676970;Name=NP_001344301.1;Note=isoform 2 is encoded by transcript variant 2;gbkey=CDS;gene=Sipa1l2;product=signal-induced proliferation-associated 1-like protein 2 isoform 2;protein_id=NP_001344301.1;tag=RefSeq Select;extra_copy_number=0
CM058248.1	Liftoff	CDS	135645940	135646114	.	-	.	ID=cds-NP_001344301.1;Parent=rna-NM_001357372.1;Dbxref=CCDS:CCDS90484.1,GeneID:244668,GenBank:NP_001344301.1,MGI:MGI:2676970;Name=NP_001344301.1;Note=isoform 2 is encoded by transcript variant 2;gbkey=CDS;gene=Sipa1l2;product=signal-induced proliferation-associated 1-like protein 2 isoform 2;protein_id=NP_001344301.1;tag=RefSeq Select;extra_copy_number=0
CM058248.1	Liftoff	CDS	135651270	135651458	.	-	.	ID=cds-NP_001344301.1;Parent=rna-NM_001357372.1;Dbxref=CCDS:CCDS90484.1,GeneID:244668,GenBank:NP_001344301.1,MGI:MGI:2676970;Name=NP_001344301.1;Note=isoform 2 is encoded by transcript variant 2;gbkey=CDS;gene=Sipa1l2;product=signal-induced proliferation-associated 1-like protein 2 isoform 2;protein_id=NP_001344301.1;tag=RefSeq Select;extra_copy_number=0
CM058248.1	Liftoff	CDS	135653164	135653297	.	-	.	ID=cds-NP_001344301.1;Parent=rna-NM_001357372.1;Dbxref=CCDS:CCDS90484.1,GeneID:244668,GenBank:NP_001344301.1,MGI:MGI:2676970;Name=NP_001344301.1;Note=isoform 2 is encoded by transcript variant 2;gbkey=CDS;gene=Sipa1l2;product=signal-induced proliferation-associated 1-like protein 2 isoform 2;protein_id=NP_001344301.1;tag=RefSeq Select;extra_copy_number=0
CM058248.1	Liftoff	CDS	135662227	135663712	.	-	.	ID=cds-NP_001344301.1;Parent=rna-NM_001357372.1;Dbxref=CCDS:CCDS90484.1,GeneID:244668,GenBank:NP_001344301.1,MGI:MGI:2676970;Name=NP_001344301.1;Note=isoform 2 is encoded by transcript variant 2;gbkey=CDS;gene=Sipa1l2;product=signal-induced proliferation-associated 1-like protein 2 isoform 2;protein_id=NP_001344301.1;tag=RefSeq Select;extra_copy_number=0
CM058248.1	Liftoff	mRNA	135589167	135741425	.	-	.	ID=rna-XM_006531024.1;Parent=gene-Sipa1l2;Dbxref=GeneID:244668,GenBank:XM_006531024.1,MGI:MGI:2676970;Name=XM_006531024.1;gbkey=mRNA;gene=Sipa1l2;model_evidence=Supporting evidence includes similarity to: 5 mRNAs%2C 37 ESTs%2C 20 Proteins%2C 966 long SRA reads%2C and 99%25 coverage of the annotated genomic feature by RNAseq alignments%2C including 27 samples with support for all annotated introns;product=signal-induced proliferation-associated 1 like 2%2C transcript variant X1;transcript_id=XM_006531024.1;matches_ref_protein=True;valid_ORF=True;extra_copy_number=0
CM058248.1	Liftoff	exon	135589167	135590389	.	-	.	ID=exon-XM_006531024.1-23;Parent=rna-XM_006531024.1;Dbxref=GeneID:244668,GenBank:XM_006531024.1,MGI:MGI:2676970;gbkey=mRNA;gene=Sipa1l2;product=signal-induced proliferation-associated 1 like 2%2C transcript variant X1;transcript_id=XM_006531024.1;extra_copy_number=0
CM058248.1	Liftoff	exon	135592979	135593060	.	-	.	ID=exon-XM_006531024.1-22;Parent=rna-XM_006531024.1;Dbxref=GeneID:244668,GenBank:XM_006531024.1,MGI:MGI:2676970;gbkey=mRNA;gene=Sipa1l2;product=signal-induced proliferation-associated 1 like 2%2C transcript variant X1;transcript_id=XM_006531024.1;extra_copy_number=0
CM058248.1	Liftoff	exon	135593677	135593800	.	-	.	ID=exon-XM_006531024.1-21;Parent=rna-XM_006531024.1;Dbxref=GeneID:244668,GenBank:XM_006531024.1,MGI:MGI:2676970;gbkey=mRNA;gene=Sipa1l2;product=signal-induced proliferation-associated 1 like 2%2C transcript variant X1;transcript_id=XM_006531024.1;extra_copy_number=0
CM058248.1	Liftoff	exon	135594291	135594344	.	-	.	ID=exon-XM_006531024.1-20;Parent=rna-XM_006531024.1;Dbxref=GeneID:244668,GenBank:XM_006531024.1,MGI:MGI:2676970;gbkey=mRNA;gene=Sipa1l2;product=signal-induced proliferation-associated 1 like 2%2C transcript variant X1;transcript_id=XM_006531024.1;extra_copy_number=0
CM058248.1	Liftoff	exon	135604276	135604407	.	-	.	ID=exon-XM_006531024.1-19;Parent=rna-XM_006531024.1;Dbxref=GeneID:244668,GenBank:XM_006531024.1,MGI:MGI:2676970;gbkey=mRNA;gene=Sipa1l2;product=signal-induced proliferation-associated 1 like 2%2C transcript variant X1;transcript_id=XM_006531024.1;extra_copy_number=0
CM058248.1	Liftoff	exon	135610362	135610581	.	-	.	ID=exon-XM_006531024.1-18;Parent=rna-XM_006531024.1;Dbxref=GeneID:244668,GenBank:XM_006531024.1,MGI:MGI:2676970;gbkey=mRNA;gene=Sipa1l2;product=signal-induced proliferation-associated 1 like 2%2C transcript variant X1;transcript_id=XM_006531024.1;extra_copy_number=0
CM058248.1	Liftoff	exon	135613681	135613834	.	-	.	ID=exon-XM_006531024.1-17;Parent=rna-XM_006531024.1;Dbxref=GeneID:244668,GenBank:XM_006531024.1,MGI:MGI:2676970;gbkey=mRNA;gene=Sipa1l2;product=signal-induced proliferation-associated 1 like 2%2C transcript variant X1;transcript_id=XM_006531024.1;extra_copy_number=0
CM058248.1	Liftoff	exon	135615584	135615808	.	-	.	ID=exon-XM_006531024.1-16;Parent=rna-XM_006531024.1;Dbxref=GeneID:244668,GenBank:XM_006531024.1,MGI:MGI:2676970;gbkey=mRNA;gene=Sipa1l2;product=signal-induced proliferation-associated 1 like 2%2C transcript variant X1;transcript_id=XM_006531024.1;extra_copy_number=0
CM058248.1	Liftoff	exon	135618605	135618990	.	-	.	ID=exon-XM_006531024.1-15;Parent=rna-XM_006531024.1;Dbxref=GeneID:244668,GenBank:XM_006531024.1,MGI:MGI:2676970;gbkey=mRNA;gene=Sipa1l2;product=signal-induced proliferation-associated 1 like 2%2C transcript variant X1;transcript_id=XM_006531024.1;extra_copy_number=0
CM058248.1	Liftoff	exon	135620979	135621082	.	-	.	ID=exon-XM_006531024.1-14;Parent=rna-XM_006531024.1;Dbxref=GeneID:244668,GenBank:XM_006531024.1,MGI:MGI:2676970;gbkey=mRNA;gene=Sipa1l2;product=signal-induced proliferation-associated 1 like 2%2C transcript variant X1;transcript_id=XM_006531024.1;extra_copy_number=0
CM058248.1	Liftoff	exon	135621431	135621531	.	-	.	ID=exon-XM_006531024.1-13;Parent=rna-XM_006531024.1;Dbxref=GeneID:244668,GenBank:XM_006531024.1,MGI:MGI:2676970;gbkey=mRNA;gene=Sipa1l2;product=signal-induced proliferation-associated 1 like 2%2C transcript variant X1;transcript_id=XM_006531024.1;extra_copy_number=0
CM058248.1	Liftoff	exon	135623017	135623100	.	-	.	ID=exon-XM_006531024.1-12;Parent=rna-XM_006531024.1;Dbxref=GeneID:244668,GenBank:XM_006531024.1,MGI:MGI:2676970;gbkey=mRNA;gene=Sipa1l2;product=signal-induced proliferation-associated 1 like 2%2C transcript variant X1;transcript_id=XM_006531024.1;extra_copy_number=0
CM058248.1	Liftoff	exon	135624399	135624656	.	-	.	ID=exon-XM_006531024.1-11;Parent=rna-XM_006531024.1;Dbxref=GeneID:244668,GenBank:XM_006531024.1,MGI:MGI:2676970;gbkey=mRNA;gene=Sipa1l2;product=signal-induced proliferation-associated 1 like 2%2C transcript variant X1;transcript_id=XM_006531024.1;extra_copy_number=0
CM058248.1	Liftoff	exon	135635268	135635542	.	-	.	ID=exon-XM_006531024.1-10;Parent=rna-XM_006531024.1;Dbxref=GeneID:244668,GenBank:XM_006531024.1,MGI:MGI:2676970;gbkey=mRNA;gene=Sipa1l2;product=signal-induced proliferation-associated 1 like 2%2C transcript variant X1;transcript_id=XM_006531024.1;extra_copy_number=0
CM058248.1	Liftoff	exon	135639291	135639867	.	-	.	ID=exon-XM_006531024.1-9;Parent=rna-XM_006531024.1;Dbxref=GeneID:244668,GenBank:XM_006531024.1,MGI:MGI:2676970;gbkey=mRNA;gene=Sipa1l2;product=signal-induced proliferation-associated 1 like 2%2C transcript variant X1;transcript_id=XM_006531024.1;extra_copy_number=0
CM058248.1	Liftoff	exon	135640864	135641021	.	-	.	ID=exon-XM_006531024.1-8;Parent=rna-XM_006531024.1;Dbxref=GeneID:244668,GenBank:XM_006531024.1,MGI:MGI:2676970;gbkey=mRNA;gene=Sipa1l2;product=signal-induced proliferation-associated 1 like 2%2C transcript variant X1;transcript_id=XM_006531024.1;extra_copy_number=0
CM058248.1	Liftoff	exon	135644614	135644717	.	-	.	ID=exon-XM_006531024.1-7;Parent=rna-XM_006531024.1;Dbxref=GeneID:244668,GenBank:XM_006531024.1,MGI:MGI:2676970;gbkey=mRNA;gene=Sipa1l2;product=signal-induced proliferation-associated 1 like 2%2C transcript variant X1;transcript_id=XM_006531024.1;extra_copy_number=0
CM058248.1	Liftoff	exon	135645940	135646114	.	-	.	ID=exon-XM_006531024.1-6;Parent=rna-XM_006531024.1;Dbxref=GeneID:244668,GenBank:XM_006531024.1,MGI:MGI:2676970;gbkey=mRNA;gene=Sipa1l2;product=signal-induced proliferation-associated 1 like 2%2C transcript variant X1;transcript_id=XM_006531024.1;extra_copy_number=0
CM058248.1	Liftoff	exon	135651270	135651458	.	-	.	ID=exon-XM_006531024.1-5;Parent=rna-XM_006531024.1;Dbxref=GeneID:244668,GenBank:XM_006531024.1,MGI:MGI:2676970;gbkey=mRNA;gene=Sipa1l2;product=signal-induced proliferation-associated 1 like 2%2C transcript variant X1;transcript_id=XM_006531024.1;extra_copy_number=0
CM058248.1	Liftoff	exon	135653164	135653297	.	-	.	ID=exon-XM_006531024.1-4;Parent=rna-XM_006531024.1;Dbxref=GeneID:244668,GenBank:XM_006531024.1,MGI:MGI:2676970;gbkey=mRNA;gene=Sipa1l2;product=signal-induced proliferation-associated 1 like 2%2C transcript variant X1;transcript_id=XM_006531024.1;extra_copy_number=0
CM058248.1	Liftoff	exon	135662227	135663949	.	-	.	ID=exon-XM_006531024.1-3;Parent=rna-XM_006531024.1;Dbxref=GeneID:244668,GenBank:XM_006531024.1,MGI:MGI:2676970;gbkey=mRNA;gene=Sipa1l2;product=signal-induced proliferation-associated 1 like 2%2C transcript variant X1;transcript_id=XM_006531024.1;extra_copy_number=0
CM058248.1	Liftoff	exon	135690965	135691025	.	-	.	ID=exon-XM_006531024.1-2;Parent=rna-XM_006531024.1;Dbxref=GeneID:244668,GenBank:XM_006531024.1,MGI:MGI:2676970;gbkey=mRNA;gene=Sipa1l2;product=signal-induced proliferation-associated 1 like 2%2C transcript variant X1;transcript_id=XM_006531024.1;extra_copy_number=0
CM058248.1	Liftoff	exon	135741217	135741425	.	-	.	ID=exon-XM_006531024.1-1;Parent=rna-XM_006531024.1;Dbxref=GeneID:244668,GenBank:XM_006531024.1,MGI:MGI:2676970;gbkey=mRNA;gene=Sipa1l2;product=signal-induced proliferation-associated 1 like 2%2C transcript variant X1;transcript_id=XM_006531024.1;extra_copy_number=0
CM058248.1	Liftoff	CDS	135590243	135590389	.	-	.	ID=cds-XP_006531087.1;Parent=rna-XM_006531024.1;Dbxref=GeneID:244668,GenBank:XP_006531087.1,MGI:MGI:2676970;Name=XP_006531087.1;gbkey=CDS;gene=Sipa1l2;product=signal-induced proliferation-associated 1-like protein 2 isoform X1;protein_id=XP_006531087.1;extra_copy_number=0
CM058248.1	Liftoff	CDS	135592979	135593060	.	-	.	ID=cds-XP_006531087.1;Parent=rna-XM_006531024.1;Dbxref=GeneID:244668,GenBank:XP_006531087.1,MGI:MGI:2676970;Name=XP_006531087.1;gbkey=CDS;gene=Sipa1l2;product=signal-induced proliferation-associated 1-like protein 2 isoform X1;protein_id=XP_006531087.1;extra_copy_number=0
CM058248.1	Liftoff	CDS	135593677	135593800	.	-	.	ID=cds-XP_006531087.1;Parent=rna-XM_006531024.1;Dbxref=GeneID:244668,GenBank:XP_006531087.1,MGI:MGI:2676970;Name=XP_006531087.1;gbkey=CDS;gene=Sipa1l2;product=signal-induced proliferation-associated 1-like protein 2 isoform X1;protein_id=XP_006531087.1;extra_copy_number=0
CM058248.1	Liftoff	CDS	135594291	135594344	.	-	.	ID=cds-XP_006531087.1;Parent=rna-XM_006531024.1;Dbxref=GeneID:244668,GenBank:XP_006531087.1,MGI:MGI:2676970;Name=XP_006531087.1;gbkey=CDS;gene=Sipa1l2;product=signal-induced proliferation-associated 1-like protein 2 isoform X1;protein_id=XP_006531087.1;extra_copy_number=0
CM058248.1	Liftoff	CDS	135604276	135604407	.	-	.	ID=cds-XP_006531087.1;Parent=rna-XM_006531024.1;Dbxref=GeneID:244668,GenBank:XP_006531087.1,MGI:MGI:2676970;Name=XP_006531087.1;gbkey=CDS;gene=Sipa1l2;product=signal-induced proliferation-associated 1-like protein 2 isoform X1;protein_id=XP_006531087.1;extra_copy_number=0
CM058248.1	Liftoff	CDS	135610362	135610581	.	-	.	ID=cds-XP_006531087.1;Parent=rna-XM_006531024.1;Dbxref=GeneID:244668,GenBank:XP_006531087.1,MGI:MGI:2676970;Name=XP_006531087.1;gbkey=CDS;gene=Sipa1l2;product=signal-induced proliferation-associated 1-like protein 2 isoform X1;protein_id=XP_006531087.1;extra_copy_number=0
CM058248.1	Liftoff	CDS	135613681	135613834	.	-	.	ID=cds-XP_006531087.1;Parent=rna-XM_006531024.1;Dbxref=GeneID:244668,GenBank:XP_006531087.1,MGI:MGI:2676970;Name=XP_006531087.1;gbkey=CDS;gene=Sipa1l2;product=signal-induced proliferation-associated 1-like protein 2 isoform X1;protein_id=XP_006531087.1;extra_copy_number=0
CM058248.1	Liftoff	CDS	135615584	135615808	.	-	.	ID=cds-XP_006531087.1;Parent=rna-XM_006531024.1;Dbxref=GeneID:244668,GenBank:XP_006531087.1,MGI:MGI:2676970;Name=XP_006531087.1;gbkey=CDS;gene=Sipa1l2;product=signal-induced proliferation-associated 1-like protein 2 isoform X1;protein_id=XP_006531087.1;extra_copy_number=0
CM058248.1	Liftoff	CDS	135618605	135618990	.	-	.	ID=cds-XP_006531087.1;Parent=rna-XM_006531024.1;Dbxref=GeneID:244668,GenBank:XP_006531087.1,MGI:MGI:2676970;Name=XP_006531087.1;gbkey=CDS;gene=Sipa1l2;product=signal-induced proliferation-associated 1-like protein 2 isoform X1;protein_id=XP_006531087.1;extra_copy_number=0
CM058248.1	Liftoff	CDS	135620979	135621082	.	-	.	ID=cds-XP_006531087.1;Parent=rna-XM_006531024.1;Dbxref=GeneID:244668,GenBank:XP_006531087.1,MGI:MGI:2676970;Name=XP_006531087.1;gbkey=CDS;gene=Sipa1l2;product=signal-induced proliferation-associated 1-like protein 2 isoform X1;protein_id=XP_006531087.1;extra_copy_number=0
CM058248.1	Liftoff	CDS	135621431	135621531	.	-	.	ID=cds-XP_006531087.1;Parent=rna-XM_006531024.1;Dbxref=GeneID:244668,GenBank:XP_006531087.1,MGI:MGI:2676970;Name=XP_006531087.1;gbkey=CDS;gene=Sipa1l2;product=signal-induced proliferation-associated 1-like protein 2 isoform X1;protein_id=XP_006531087.1;extra_copy_number=0
CM058248.1	Liftoff	CDS	135623017	135623100	.	-	.	ID=cds-XP_006531087.1;Parent=rna-XM_006531024.1;Dbxref=GeneID:244668,GenBank:XP_006531087.1,MGI:MGI:2676970;Name=XP_006531087.1;gbkey=CDS;gene=Sipa1l2;product=signal-induced proliferation-associated 1-like protein 2 isoform X1;protein_id=XP_006531087.1;extra_copy_number=0
CM058248.1	Liftoff	CDS	135624399	135624656	.	-	.	ID=cds-XP_006531087.1;Parent=rna-XM_006531024.1;Dbxref=GeneID:244668,GenBank:XP_006531087.1,MGI:MGI:2676970;Name=XP_006531087.1;gbkey=CDS;gene=Sipa1l2;product=signal-induced proliferation-associated 1-like protein 2 isoform X1;protein_id=XP_006531087.1;extra_copy_number=0
CM058248.1	Liftoff	CDS	135635268	135635542	.	-	.	ID=cds-XP_006531087.1;Parent=rna-XM_006531024.1;Dbxref=GeneID:244668,GenBank:XP_006531087.1,MGI:MGI:2676970;Name=XP_006531087.1;gbkey=CDS;gene=Sipa1l2;product=signal-induced proliferation-associated 1-like protein 2 isoform X1;protein_id=XP_006531087.1;extra_copy_number=0
CM058248.1	Liftoff	CDS	135639291	135639867	.	-	.	ID=cds-XP_006531087.1;Parent=rna-XM_006531024.1;Dbxref=GeneID:244668,GenBank:XP_006531087.1,MGI:MGI:2676970;Name=XP_006531087.1;gbkey=CDS;gene=Sipa1l2;product=signal-induced proliferation-associated 1-like protein 2 isoform X1;protein_id=XP_006531087.1;extra_copy_number=0
CM058248.1	Liftoff	CDS	135640864	135641021	.	-	.	ID=cds-XP_006531087.1;Parent=rna-XM_006531024.1;Dbxref=GeneID:244668,GenBank:XP_006531087.1,MGI:MGI:2676970;Name=XP_006531087.1;gbkey=CDS;gene=Sipa1l2;product=signal-induced proliferation-associated 1-like protein 2 isoform X1;protein_id=XP_006531087.1;extra_copy_number=0
CM058248.1	Liftoff	CDS	135644614	135644717	.	-	.	ID=cds-XP_006531087.1;Parent=rna-XM_006531024.1;Dbxref=GeneID:244668,GenBank:XP_006531087.1,MGI:MGI:2676970;Name=XP_006531087.1;gbkey=CDS;gene=Sipa1l2;product=signal-induced proliferation-associated 1-like protein 2 isoform X1;protein_id=XP_006531087.1;extra_copy_number=0
CM058248.1	Liftoff	CDS	135645940	135646114	.	-	.	ID=cds-XP_006531087.1;Parent=rna-XM_006531024.1;Dbxref=GeneID:244668,GenBank:XP_006531087.1,MGI:MGI:2676970;Name=XP_006531087.1;gbkey=CDS;gene=Sipa1l2;product=signal-induced proliferation-associated 1-like protein 2 isoform X1;protein_id=XP_006531087.1;extra_copy_number=0
CM058248.1	Liftoff	CDS	135651270	135651458	.	-	.	ID=cds-XP_006531087.1;Parent=rna-XM_006531024.1;Dbxref=GeneID:244668,GenBank:XP_006531087.1,MGI:MGI:2676970;Name=XP_006531087.1;gbkey=CDS;gene=Sipa1l2;product=signal-induced proliferation-associated 1-like protein 2 isoform X1;protein_id=XP_006531087.1;extra_copy_number=0
CM058248.1	Liftoff	CDS	135653164	135653297	.	-	.	ID=cds-XP_006531087.1;Parent=rna-XM_006531024.1;Dbxref=GeneID:244668,GenBank:XP_006531087.1,MGI:MGI:2676970;Name=XP_006531087.1;gbkey=CDS;gene=Sipa1l2;product=signal-induced proliferation-associated 1-like protein 2 isoform X1;protein_id=XP_006531087.1;extra_copy_number=0
CM058248.1	Liftoff	CDS	135662227	135663712	.	-	.	ID=cds-XP_006531087.1;Parent=rna-XM_006531024.1;Dbxref=GeneID:244668,GenBank:XP_006531087.1,MGI:MGI:2676970;Name=XP_006531087.1;gbkey=CDS;gene=Sipa1l2;product=signal-induced proliferation-associated 1-like protein 2 isoform X1;protein_id=XP_006531087.1;extra_copy_number=0
CM058248.1	Liftoff	mRNA	135589167	135741425	.	-	.	ID=rna-XM_011248389.1;Parent=gene-Sipa1l2;Dbxref=GeneID:244668,GenBank:XM_011248389.1,MGI:MGI:2676970;Name=XM_011248389.1;gbkey=mRNA;gene=Sipa1l2;model_evidence=Supporting evidence includes similarity to: 32 ESTs%2C 11 Proteins%2C 919 long SRA reads%2C and 99%25 coverage of the annotated genomic feature by RNAseq alignments%2C including 42 samples with support for all annotated introns;product=signal-induced proliferation-associated 1 like 2%2C transcript variant X3;transcript_id=XM_011248389.1;matches_ref_protein=True;valid_ORF=True;extra_copy_number=0
CM058248.1	Liftoff	exon	135589167	135590389	.	-	.	ID=exon-XM_011248389.1-21;Parent=rna-XM_011248389.1;Dbxref=GeneID:244668,GenBank:XM_011248389.1,MGI:MGI:2676970;gbkey=mRNA;gene=Sipa1l2;product=signal-induced proliferation-associated 1 like 2%2C transcript variant X3;transcript_id=XM_011248389.1;extra_copy_number=0
CM058248.1	Liftoff	exon	135592979	135593060	.	-	.	ID=exon-XM_011248389.1-20;Parent=rna-XM_011248389.1;Dbxref=GeneID:244668,GenBank:XM_011248389.1,MGI:MGI:2676970;gbkey=mRNA;gene=Sipa1l2;product=signal-induced proliferation-associated 1 like 2%2C transcript variant X3;transcript_id=XM_011248389.1;extra_copy_number=0
CM058248.1	Liftoff	exon	135593677	135593800	.	-	.	ID=exon-XM_011248389.1-19;Parent=rna-XM_011248389.1;Dbxref=GeneID:244668,GenBank:XM_011248389.1,MGI:MGI:2676970;gbkey=mRNA;gene=Sipa1l2;product=signal-induced proliferation-associated 1 like 2%2C transcript variant X3;transcript_id=XM_011248389.1;extra_copy_number=0
CM058248.1	Liftoff	exon	135610362	135610581	.	-	.	ID=exon-XM_011248389.1-18;Parent=rna-XM_011248389.1;Dbxref=GeneID:244668,GenBank:XM_011248389.1,MGI:MGI:2676970;gbkey=mRNA;gene=Sipa1l2;product=signal-induced proliferation-associated 1 like 2%2C transcript variant X3;transcript_id=XM_011248389.1;extra_copy_number=0
CM058248.1	Liftoff	exon	135613681	135613834	.	-	.	ID=exon-XM_011248389.1-17;Parent=rna-XM_011248389.1;Dbxref=GeneID:244668,GenBank:XM_011248389.1,MGI:MGI:2676970;gbkey=mRNA;gene=Sipa1l2;product=signal-induced proliferation-associated 1 like 2%2C transcript variant X3;transcript_id=XM_011248389.1;extra_copy_number=0
CM058248.1	Liftoff	exon	135615584	135615808	.	-	.	ID=exon-XM_011248389.1-16;Parent=rna-XM_011248389.1;Dbxref=GeneID:244668,GenBank:XM_011248389.1,MGI:MGI:2676970;gbkey=mRNA;gene=Sipa1l2;product=signal-induced proliferation-associated 1 like 2%2C transcript variant X3;transcript_id=XM_011248389.1;extra_copy_number=0
CM058248.1	Liftoff	exon	135618605	135618990	.	-	.	ID=exon-XM_011248389.1-15;Parent=rna-XM_011248389.1;Dbxref=GeneID:244668,GenBank:XM_011248389.1,MGI:MGI:2676970;gbkey=mRNA;gene=Sipa1l2;product=signal-induced proliferation-associated 1 like 2%2C transcript variant X3;transcript_id=XM_011248389.1;extra_copy_number=0
CM058248.1	Liftoff	exon	135620979	135621082	.	-	.	ID=exon-XM_011248389.1-14;Parent=rna-XM_011248389.1;Dbxref=GeneID:244668,GenBank:XM_011248389.1,MGI:MGI:2676970;gbkey=mRNA;gene=Sipa1l2;product=signal-induced proliferation-associated 1 like 2%2C transcript variant X3;transcript_id=XM_011248389.1;extra_copy_number=0
CM058248.1	Liftoff	exon	135621431	135621531	.	-	.	ID=exon-XM_011248389.1-13;Parent=rna-XM_011248389.1;Dbxref=GeneID:244668,GenBank:XM_011248389.1,MGI:MGI:2676970;gbkey=mRNA;gene=Sipa1l2;product=signal-induced proliferation-associated 1 like 2%2C transcript variant X3;transcript_id=XM_011248389.1;extra_copy_number=0
CM058248.1	Liftoff	exon	135623017	135623100	.	-	.	ID=exon-XM_011248389.1-12;Parent=rna-XM_011248389.1;Dbxref=GeneID:244668,GenBank:XM_011248389.1,MGI:MGI:2676970;gbkey=mRNA;gene=Sipa1l2;product=signal-induced proliferation-associated 1 like 2%2C transcript variant X3;transcript_id=XM_011248389.1;extra_copy_number=0
CM058248.1	Liftoff	exon	135624399	135624656	.	-	.	ID=exon-XM_011248389.1-11;Parent=rna-XM_011248389.1;Dbxref=GeneID:244668,GenBank:XM_011248389.1,MGI:MGI:2676970;gbkey=mRNA;gene=Sipa1l2;product=signal-induced proliferation-associated 1 like 2%2C transcript variant X3;transcript_id=XM_011248389.1;extra_copy_number=0
CM058248.1	Liftoff	exon	135635268	135635542	.	-	.	ID=exon-XM_011248389.1-10;Parent=rna-XM_011248389.1;Dbxref=GeneID:244668,GenBank:XM_011248389.1,MGI:MGI:2676970;gbkey=mRNA;gene=Sipa1l2;product=signal-induced proliferation-associated 1 like 2%2C transcript variant X3;transcript_id=XM_011248389.1;extra_copy_number=0
CM058248.1	Liftoff	exon	135639291	135639867	.	-	.	ID=exon-XM_011248389.1-9;Parent=rna-XM_011248389.1;Dbxref=GeneID:244668,GenBank:XM_011248389.1,MGI:MGI:2676970;gbkey=mRNA;gene=Sipa1l2;product=signal-induced proliferation-associated 1 like 2%2C transcript variant X3;transcript_id=XM_011248389.1;extra_copy_number=0
CM058248.1	Liftoff	exon	135640864	135641021	.	-	.	ID=exon-XM_011248389.1-8;Parent=rna-XM_011248389.1;Dbxref=GeneID:244668,GenBank:XM_011248389.1,MGI:MGI:2676970;gbkey=mRNA;gene=Sipa1l2;product=signal-induced proliferation-associated 1 like 2%2C transcript variant X3;transcript_id=XM_011248389.1;extra_copy_number=0
CM058248.1	Liftoff	exon	135644614	135644717	.	-	.	ID=exon-XM_011248389.1-7;Parent=rna-XM_011248389.1;Dbxref=GeneID:244668,GenBank:XM_011248389.1,MGI:MGI:2676970;gbkey=mRNA;gene=Sipa1l2;product=signal-induced proliferation-associated 1 like 2%2C transcript variant X3;transcript_id=XM_011248389.1;extra_copy_number=0
CM058248.1	Liftoff	exon	135645940	135646114	.	-	.	ID=exon-XM_011248389.1-6;Parent=rna-XM_011248389.1;Dbxref=GeneID:244668,GenBank:XM_011248389.1,MGI:MGI:2676970;gbkey=mRNA;gene=Sipa1l2;product=signal-induced proliferation-associated 1 like 2%2C transcript variant X3;transcript_id=XM_011248389.1;extra_copy_number=0
CM058248.1	Liftoff	exon	135651270	135651458	.	-	.	ID=exon-XM_011248389.1-5;Parent=rna-XM_011248389.1;Dbxref=GeneID:244668,GenBank:XM_011248389.1,MGI:MGI:2676970;gbkey=mRNA;gene=Sipa1l2;product=signal-induced proliferation-associated 1 like 2%2C transcript variant X3;transcript_id=XM_011248389.1;extra_copy_number=0
CM058248.1	Liftoff	exon	135653164	135653297	.	-	.	ID=exon-XM_011248389.1-4;Parent=rna-XM_011248389.1;Dbxref=GeneID:244668,GenBank:XM_011248389.1,MGI:MGI:2676970;gbkey=mRNA;gene=Sipa1l2;product=signal-induced proliferation-associated 1 like 2%2C transcript variant X3;transcript_id=XM_011248389.1;extra_copy_number=0
CM058248.1	Liftoff	exon	135662227	135663949	.	-	.	ID=exon-XM_011248389.1-3;Parent=rna-XM_011248389.1;Dbxref=GeneID:244668,GenBank:XM_011248389.1,MGI:MGI:2676970;gbkey=mRNA;gene=Sipa1l2;product=signal-induced proliferation-associated 1 like 2%2C transcript variant X3;transcript_id=XM_011248389.1;extra_copy_number=0
CM058248.1	Liftoff	exon	135690965	135691025	.	-	.	ID=exon-XM_011248389.1-2;Parent=rna-XM_011248389.1;Dbxref=GeneID:244668,GenBank:XM_011248389.1,MGI:MGI:2676970;gbkey=mRNA;gene=Sipa1l2;product=signal-induced proliferation-associated 1 like 2%2C transcript variant X3;transcript_id=XM_011248389.1;extra_copy_number=0
CM058248.1	Liftoff	exon	135741217	135741425	.	-	.	ID=exon-XM_011248389.1-1;Parent=rna-XM_011248389.1;Dbxref=GeneID:244668,GenBank:XM_011248389.1,MGI:MGI:2676970;gbkey=mRNA;gene=Sipa1l2;product=signal-induced proliferation-associated 1 like 2%2C transcript variant X3;transcript_id=XM_011248389.1;extra_copy_number=0
CM058248.1	Liftoff	CDS	135590243	135590389	.	-	.	ID=cds-XP_011246691.1;Parent=rna-XM_011248389.1;Dbxref=GeneID:244668,GenBank:XP_011246691.1,MGI:MGI:2676970;Name=XP_011246691.1;gbkey=CDS;gene=Sipa1l2;product=signal-induced proliferation-associated 1-like protein 2 isoform X2;protein_id=XP_011246691.1;extra_copy_number=0
CM058248.1	Liftoff	CDS	135592979	135593060	.	-	.	ID=cds-XP_011246691.1;Parent=rna-XM_011248389.1;Dbxref=GeneID:244668,GenBank:XP_011246691.1,MGI:MGI:2676970;Name=XP_011246691.1;gbkey=CDS;gene=Sipa1l2;product=signal-induced proliferation-associated 1-like protein 2 isoform X2;protein_id=XP_011246691.1;extra_copy_number=0
CM058248.1	Liftoff	CDS	135593677	135593800	.	-	.	ID=cds-XP_011246691.1;Parent=rna-XM_011248389.1;Dbxref=GeneID:244668,GenBank:XP_011246691.1,MGI:MGI:2676970;Name=XP_011246691.1;gbkey=CDS;gene=Sipa1l2;product=signal-induced proliferation-associated 1-like protein 2 isoform X2;protein_id=XP_011246691.1;extra_copy_number=0
CM058248.1	Liftoff	CDS	135610362	135610581	.	-	.	ID=cds-XP_011246691.1;Parent=rna-XM_011248389.1;Dbxref=GeneID:244668,GenBank:XP_011246691.1,MGI:MGI:2676970;Name=XP_011246691.1;gbkey=CDS;gene=Sipa1l2;product=signal-induced proliferation-associated 1-like protein 2 isoform X2;protein_id=XP_011246691.1;extra_copy_number=0
CM058248.1	Liftoff	CDS	135613681	135613834	.	-	.	ID=cds-XP_011246691.1;Parent=rna-XM_011248389.1;Dbxref=GeneID:244668,GenBank:XP_011246691.1,MGI:MGI:2676970;Name=XP_011246691.1;gbkey=CDS;gene=Sipa1l2;product=signal-induced proliferation-associated 1-like protein 2 isoform X2;protein_id=XP_011246691.1;extra_copy_number=0
CM058248.1	Liftoff	CDS	135615584	135615808	.	-	.	ID=cds-XP_011246691.1;Parent=rna-XM_011248389.1;Dbxref=GeneID:244668,GenBank:XP_011246691.1,MGI:MGI:2676970;Name=XP_011246691.1;gbkey=CDS;gene=Sipa1l2;product=signal-induced proliferation-associated 1-like protein 2 isoform X2;protein_id=XP_011246691.1;extra_copy_number=0
CM058248.1	Liftoff	CDS	135618605	135618990	.	-	.	ID=cds-XP_011246691.1;Parent=rna-XM_011248389.1;Dbxref=GeneID:244668,GenBank:XP_011246691.1,MGI:MGI:2676970;Name=XP_011246691.1;gbkey=CDS;gene=Sipa1l2;product=signal-induced proliferation-associated 1-like protein 2 isoform X2;protein_id=XP_011246691.1;extra_copy_number=0
CM058248.1	Liftoff	CDS	135620979	135621082	.	-	.	ID=cds-XP_011246691.1;Parent=rna-XM_011248389.1;Dbxref=GeneID:244668,GenBank:XP_011246691.1,MGI:MGI:2676970;Name=XP_011246691.1;gbkey=CDS;gene=Sipa1l2;product=signal-induced proliferation-associated 1-like protein 2 isoform X2;protein_id=XP_011246691.1;extra_copy_number=0
CM058248.1	Liftoff	CDS	135621431	135621531	.	-	.	ID=cds-XP_011246691.1;Parent=rna-XM_011248389.1;Dbxref=GeneID:244668,GenBank:XP_011246691.1,MGI:MGI:2676970;Name=XP_011246691.1;gbkey=CDS;gene=Sipa1l2;product=signal-induced proliferation-associated 1-like protein 2 isoform X2;protein_id=XP_011246691.1;extra_copy_number=0
CM058248.1	Liftoff	CDS	135623017	135623100	.	-	.	ID=cds-XP_011246691.1;Parent=rna-XM_011248389.1;Dbxref=GeneID:244668,GenBank:XP_011246691.1,MGI:MGI:2676970;Name=XP_011246691.1;gbkey=CDS;gene=Sipa1l2;product=signal-induced proliferation-associated 1-like protein 2 isoform X2;protein_id=XP_011246691.1;extra_copy_number=0
CM058248.1	Liftoff	CDS	135624399	135624656	.	-	.	ID=cds-XP_011246691.1;Parent=rna-XM_011248389.1;Dbxref=GeneID:244668,GenBank:XP_011246691.1,MGI:MGI:2676970;Name=XP_011246691.1;gbkey=CDS;gene=Sipa1l2;product=signal-induced proliferation-associated 1-like protein 2 isoform X2;protein_id=XP_011246691.1;extra_copy_number=0
CM058248.1	Liftoff	CDS	135635268	135635542	.	-	.	ID=cds-XP_011246691.1;Parent=rna-XM_011248389.1;Dbxref=GeneID:244668,GenBank:XP_011246691.1,MGI:MGI:2676970;Name=XP_011246691.1;gbkey=CDS;gene=Sipa1l2;product=signal-induced proliferation-associated 1-like protein 2 isoform X2;protein_id=XP_011246691.1;extra_copy_number=0
CM058248.1	Liftoff	CDS	135639291	135639867	.	-	.	ID=cds-XP_011246691.1;Parent=rna-XM_011248389.1;Dbxref=GeneID:244668,GenBank:XP_011246691.1,MGI:MGI:2676970;Name=XP_011246691.1;gbkey=CDS;gene=Sipa1l2;product=signal-induced proliferation-associated 1-like protein 2 isoform X2;protein_id=XP_011246691.1;extra_copy_number=0
CM058248.1	Liftoff	CDS	135640864	135641021	.	-	.	ID=cds-XP_011246691.1;Parent=rna-XM_011248389.1;Dbxref=GeneID:244668,GenBank:XP_011246691.1,MGI:MGI:2676970;Name=XP_011246691.1;gbkey=CDS;gene=Sipa1l2;product=signal-induced proliferation-associated 1-like protein 2 isoform X2;protein_id=XP_011246691.1;extra_copy_number=0
CM058248.1	Liftoff	CDS	135644614	135644717	.	-	.	ID=cds-XP_011246691.1;Parent=rna-XM_011248389.1;Dbxref=GeneID:244668,GenBank:XP_011246691.1,MGI:MGI:2676970;Name=XP_011246691.1;gbkey=CDS;gene=Sipa1l2;product=signal-induced proliferation-associated 1-like protein 2 isoform X2;protein_id=XP_011246691.1;extra_copy_number=0
CM058248.1	Liftoff	CDS	135645940	135646114	.	-	.	ID=cds-XP_011246691.1;Parent=rna-XM_011248389.1;Dbxref=GeneID:244668,GenBank:XP_011246691.1,MGI:MGI:2676970;Name=XP_011246691.1;gbkey=CDS;gene=Sipa1l2;product=signal-induced proliferation-associated 1-like protein 2 isoform X2;protein_id=XP_011246691.1;extra_copy_number=0
CM058248.1	Liftoff	CDS	135651270	135651458	.	-	.	ID=cds-XP_011246691.1;Parent=rna-XM_011248389.1;Dbxref=GeneID:244668,GenBank:XP_011246691.1,MGI:MGI:2676970;Name=XP_011246691.1;gbkey=CDS;gene=Sipa1l2;product=signal-induced proliferation-associated 1-like protein 2 isoform X2;protein_id=XP_011246691.1;extra_copy_number=0
CM058248.1	Liftoff	CDS	135653164	135653297	.	-	.	ID=cds-XP_011246691.1;Parent=rna-XM_011248389.1;Dbxref=GeneID:244668,GenBank:XP_011246691.1,MGI:MGI:2676970;Name=XP_011246691.1;gbkey=CDS;gene=Sipa1l2;product=signal-induced proliferation-associated 1-like protein 2 isoform X2;protein_id=XP_011246691.1;extra_copy_number=0
CM058248.1	Liftoff	CDS	135662227	135663712	.	-	.	ID=cds-XP_011246691.1;Parent=rna-XM_011248389.1;Dbxref=GeneID:244668,GenBank:XP_011246691.1,MGI:MGI:2676970;Name=XP_011246691.1;gbkey=CDS;gene=Sipa1l2;product=signal-induced proliferation-associated 1-like protein 2 isoform X2;protein_id=XP_011246691.1;extra_copy_number=0
CM058248.1	Liftoff	mRNA	135589167	135741397	.	-	.	ID=rna-XM_030243567.2;Parent=gene-Sipa1l2;Dbxref=GeneID:244668,GenBank:XM_030243567.2,MGI:MGI:2676970;Name=XM_030243567.2;gbkey=mRNA;gene=Sipa1l2;model_evidence=Supporting evidence includes similarity to: 5 mRNAs%2C 35 ESTs%2C 20 Proteins%2C 848 long SRA reads%2C and 100%25 coverage of the annotated genomic feature by RNAseq alignments%2C including 16 samples with support for all annotated introns;product=signal-induced proliferation-associated 1 like 2%2C transcript variant X2;transcript_id=XM_030243567.2;matches_ref_protein=True;valid_ORF=True;extra_copy_number=0
CM058248.1	Liftoff	exon	135589167	135590389	.	-	.	ID=exon-XM_030243567.2-22;Parent=rna-XM_030243567.2;Dbxref=GeneID:244668,GenBank:XM_030243567.2,MGI:MGI:2676970;gbkey=mRNA;gene=Sipa1l2;product=signal-induced proliferation-associated 1 like 2%2C transcript variant X2;transcript_id=XM_030243567.2;extra_copy_number=0
CM058248.1	Liftoff	exon	135592979	135593060	.	-	.	ID=exon-XM_030243567.2-21;Parent=rna-XM_030243567.2;Dbxref=GeneID:244668,GenBank:XM_030243567.2,MGI:MGI:2676970;gbkey=mRNA;gene=Sipa1l2;product=signal-induced proliferation-associated 1 like 2%2C transcript variant X2;transcript_id=XM_030243567.2;extra_copy_number=0
CM058248.1	Liftoff	exon	135593677	135593800	.	-	.	ID=exon-XM_030243567.2-20;Parent=rna-XM_030243567.2;Dbxref=GeneID:244668,GenBank:XM_030243567.2,MGI:MGI:2676970;gbkey=mRNA;gene=Sipa1l2;product=signal-induced proliferation-associated 1 like 2%2C transcript variant X2;transcript_id=XM_030243567.2;extra_copy_number=0
CM058248.1	Liftoff	exon	135594291	135594344	.	-	.	ID=exon-XM_030243567.2-19;Parent=rna-XM_030243567.2;Dbxref=GeneID:244668,GenBank:XM_030243567.2,MGI:MGI:2676970;gbkey=mRNA;gene=Sipa1l2;product=signal-induced proliferation-associated 1 like 2%2C transcript variant X2;transcript_id=XM_030243567.2;extra_copy_number=0
CM058248.1	Liftoff	exon	135604276	135604407	.	-	.	ID=exon-XM_030243567.2-18;Parent=rna-XM_030243567.2;Dbxref=GeneID:244668,GenBank:XM_030243567.2,MGI:MGI:2676970;gbkey=mRNA;gene=Sipa1l2;product=signal-induced proliferation-associated 1 like 2%2C transcript variant X2;transcript_id=XM_030243567.2;extra_copy_number=0
CM058248.1	Liftoff	exon	135610362	135610581	.	-	.	ID=exon-XM_030243567.2-17;Parent=rna-XM_030243567.2;Dbxref=GeneID:244668,GenBank:XM_030243567.2,MGI:MGI:2676970;gbkey=mRNA;gene=Sipa1l2;product=signal-induced proliferation-associated 1 like 2%2C transcript variant X2;transcript_id=XM_030243567.2;extra_copy_number=0
CM058248.1	Liftoff	exon	135613681	135613834	.	-	.	ID=exon-XM_030243567.2-16;Parent=rna-XM_030243567.2;Dbxref=GeneID:244668,GenBank:XM_030243567.2,MGI:MGI:2676970;gbkey=mRNA;gene=Sipa1l2;product=signal-induced proliferation-associated 1 like 2%2C transcript variant X2;transcript_id=XM_030243567.2;extra_copy_number=0
CM058248.1	Liftoff	exon	135615584	135615808	.	-	.	ID=exon-XM_030243567.2-15;Parent=rna-XM_030243567.2;Dbxref=GeneID:244668,GenBank:XM_030243567.2,MGI:MGI:2676970;gbkey=mRNA;gene=Sipa1l2;product=signal-induced proliferation-associated 1 like 2%2C transcript variant X2;transcript_id=XM_030243567.2;extra_copy_number=0
CM058248.1	Liftoff	exon	135618605	135618990	.	-	.	ID=exon-XM_030243567.2-14;Parent=rna-XM_030243567.2;Dbxref=GeneID:244668,GenBank:XM_030243567.2,MGI:MGI:2676970;gbkey=mRNA;gene=Sipa1l2;product=signal-induced proliferation-associated 1 like 2%2C transcript variant X2;transcript_id=XM_030243567.2;extra_copy_number=0
CM058248.1	Liftoff	exon	135620979	135621082	.	-	.	ID=exon-XM_030243567.2-13;Parent=rna-XM_030243567.2;Dbxref=GeneID:244668,GenBank:XM_030243567.2,MGI:MGI:2676970;gbkey=mRNA;gene=Sipa1l2;product=signal-induced proliferation-associated 1 like 2%2C transcript variant X2;transcript_id=XM_030243567.2;extra_copy_number=0
CM058248.1	Liftoff	exon	135621431	135621531	.	-	.	ID=exon-XM_030243567.2-12;Parent=rna-XM_030243567.2;Dbxref=GeneID:244668,GenBank:XM_030243567.2,MGI:MGI:2676970;gbkey=mRNA;gene=Sipa1l2;product=signal-induced proliferation-associated 1 like 2%2C transcript variant X2;transcript_id=XM_030243567.2;extra_copy_number=0
CM058248.1	Liftoff	exon	135623017	135623100	.	-	.	ID=exon-XM_030243567.2-11;Parent=rna-XM_030243567.2;Dbxref=GeneID:244668,GenBank:XM_030243567.2,MGI:MGI:2676970;gbkey=mRNA;gene=Sipa1l2;product=signal-induced proliferation-associated 1 like 2%2C transcript variant X2;transcript_id=XM_030243567.2;extra_copy_number=0
CM058248.1	Liftoff	exon	135624399	135624656	.	-	.	ID=exon-XM_030243567.2-10;Parent=rna-XM_030243567.2;Dbxref=GeneID:244668,GenBank:XM_030243567.2,MGI:MGI:2676970;gbkey=mRNA;gene=Sipa1l2;product=signal-induced proliferation-associated 1 like 2%2C transcript variant X2;transcript_id=XM_030243567.2;extra_copy_number=0
CM058248.1	Liftoff	exon	135635268	135635542	.	-	.	ID=exon-XM_030243567.2-9;Parent=rna-XM_030243567.2;Dbxref=GeneID:244668,GenBank:XM_030243567.2,MGI:MGI:2676970;gbkey=mRNA;gene=Sipa1l2;product=signal-induced proliferation-associated 1 like 2%2C transcript variant X2;transcript_id=XM_030243567.2;extra_copy_number=0
CM058248.1	Liftoff	exon	135639291	135639867	.	-	.	ID=exon-XM_030243567.2-8;Parent=rna-XM_030243567.2;Dbxref=GeneID:244668,GenBank:XM_030243567.2,MGI:MGI:2676970;gbkey=mRNA;gene=Sipa1l2;product=signal-induced proliferation-associated 1 like 2%2C transcript variant X2;transcript_id=XM_030243567.2;extra_copy_number=0
CM058248.1	Liftoff	exon	135640864	135641021	.	-	.	ID=exon-XM_030243567.2-7;Parent=rna-XM_030243567.2;Dbxref=GeneID:244668,GenBank:XM_030243567.2,MGI:MGI:2676970;gbkey=mRNA;gene=Sipa1l2;product=signal-induced proliferation-associated 1 like 2%2C transcript variant X2;transcript_id=XM_030243567.2;extra_copy_number=0
CM058248.1	Liftoff	exon	135644614	135644717	.	-	.	ID=exon-XM_030243567.2-6;Parent=rna-XM_030243567.2;Dbxref=GeneID:244668,GenBank:XM_030243567.2,MGI:MGI:2676970;gbkey=mRNA;gene=Sipa1l2;product=signal-induced proliferation-associated 1 like 2%2C transcript variant X2;transcript_id=XM_030243567.2;extra_copy_number=0
CM058248.1	Liftoff	exon	135645940	135646114	.	-	.	ID=exon-XM_030243567.2-5;Parent=rna-XM_030243567.2;Dbxref=GeneID:244668,GenBank:XM_030243567.2,MGI:MGI:2676970;gbkey=mRNA;gene=Sipa1l2;product=signal-induced proliferation-associated 1 like 2%2C transcript variant X2;transcript_id=XM_030243567.2;extra_copy_number=0
CM058248.1	Liftoff	exon	135651270	135651458	.	-	.	ID=exon-XM_030243567.2-4;Parent=rna-XM_030243567.2;Dbxref=GeneID:244668,GenBank:XM_030243567.2,MGI:MGI:2676970;gbkey=mRNA;gene=Sipa1l2;product=signal-induced proliferation-associated 1 like 2%2C transcript variant X2;transcript_id=XM_030243567.2;extra_copy_number=0
CM058248.1	Liftoff	exon	135653164	135653297	.	-	.	ID=exon-XM_030243567.2-3;Parent=rna-XM_030243567.2;Dbxref=GeneID:244668,GenBank:XM_030243567.2,MGI:MGI:2676970;gbkey=mRNA;gene=Sipa1l2;product=signal-induced proliferation-associated 1 like 2%2C transcript variant X2;transcript_id=XM_030243567.2;extra_copy_number=0
CM058248.1	Liftoff	exon	135662227	135663949	.	-	.	ID=exon-XM_030243567.2-2;Parent=rna-XM_030243567.2;Dbxref=GeneID:244668,GenBank:XM_030243567.2,MGI:MGI:2676970;gbkey=mRNA;gene=Sipa1l2;product=signal-induced proliferation-associated 1 like 2%2C transcript variant X2;transcript_id=XM_030243567.2;extra_copy_number=0
CM058248.1	Liftoff	exon	135741217	135741397	.	-	.	ID=exon-XM_030243567.2-1;Parent=rna-XM_030243567.2;Dbxref=GeneID:244668,GenBank:XM_030243567.2,MGI:MGI:2676970;gbkey=mRNA;gene=Sipa1l2;product=signal-induced proliferation-associated 1 like 2%2C transcript variant X2;transcript_id=XM_030243567.2;extra_copy_number=0
CM058248.1	Liftoff	CDS	135590243	135590389	.	-	.	ID=cds-XP_030099427.1;Parent=rna-XM_030243567.2;Dbxref=GeneID:244668,GenBank:XP_030099427.1,MGI:MGI:2676970;Name=XP_030099427.1;gbkey=CDS;gene=Sipa1l2;product=signal-induced proliferation-associated 1-like protein 2 isoform X1;protein_id=XP_030099427.1;extra_copy_number=0
CM058248.1	Liftoff	CDS	135592979	135593060	.	-	.	ID=cds-XP_030099427.1;Parent=rna-XM_030243567.2;Dbxref=GeneID:244668,GenBank:XP_030099427.1,MGI:MGI:2676970;Name=XP_030099427.1;gbkey=CDS;gene=Sipa1l2;product=signal-induced proliferation-associated 1-like protein 2 isoform X1;protein_id=XP_030099427.1;extra_copy_number=0
CM058248.1	Liftoff	CDS	135593677	135593800	.	-	.	ID=cds-XP_030099427.1;Parent=rna-XM_030243567.2;Dbxref=GeneID:244668,GenBank:XP_030099427.1,MGI:MGI:2676970;Name=XP_030099427.1;gbkey=CDS;gene=Sipa1l2;product=signal-induced proliferation-associated 1-like protein 2 isoform X1;protein_id=XP_030099427.1;extra_copy_number=0
CM058248.1	Liftoff	CDS	135594291	135594344	.	-	.	ID=cds-XP_030099427.1;Parent=rna-XM_030243567.2;Dbxref=GeneID:244668,GenBank:XP_030099427.1,MGI:MGI:2676970;Name=XP_030099427.1;gbkey=CDS;gene=Sipa1l2;product=signal-induced proliferation-associated 1-like protein 2 isoform X1;protein_id=XP_030099427.1;extra_copy_number=0
CM058248.1	Liftoff	CDS	135604276	135604407	.	-	.	ID=cds-XP_030099427.1;Parent=rna-XM_030243567.2;Dbxref=GeneID:244668,GenBank:XP_030099427.1,MGI:MGI:2676970;Name=XP_030099427.1;gbkey=CDS;gene=Sipa1l2;product=signal-induced proliferation-associated 1-like protein 2 isoform X1;protein_id=XP_030099427.1;extra_copy_number=0
CM058248.1	Liftoff	CDS	135610362	135610581	.	-	.	ID=cds-XP_030099427.1;Parent=rna-XM_030243567.2;Dbxref=GeneID:244668,GenBank:XP_030099427.1,MGI:MGI:2676970;Name=XP_030099427.1;gbkey=CDS;gene=Sipa1l2;product=signal-induced proliferation-associated 1-like protein 2 isoform X1;protein_id=XP_030099427.1;extra_copy_number=0
CM058248.1	Liftoff	CDS	135613681	135613834	.	-	.	ID=cds-XP_030099427.1;Parent=rna-XM_030243567.2;Dbxref=GeneID:244668,GenBank:XP_030099427.1,MGI:MGI:2676970;Name=XP_030099427.1;gbkey=CDS;gene=Sipa1l2;product=signal-induced proliferation-associated 1-like protein 2 isoform X1;protein_id=XP_030099427.1;extra_copy_number=0
CM058248.1	Liftoff	CDS	135615584	135615808	.	-	.	ID=cds-XP_030099427.1;Parent=rna-XM_030243567.2;Dbxref=GeneID:244668,GenBank:XP_030099427.1,MGI:MGI:2676970;Name=XP_030099427.1;gbkey=CDS;gene=Sipa1l2;product=signal-induced proliferation-associated 1-like protein 2 isoform X1;protein_id=XP_030099427.1;extra_copy_number=0
CM058248.1	Liftoff	CDS	135618605	135618990	.	-	.	ID=cds-XP_030099427.1;Parent=rna-XM_030243567.2;Dbxref=GeneID:244668,GenBank:XP_030099427.1,MGI:MGI:2676970;Name=XP_030099427.1;gbkey=CDS;gene=Sipa1l2;product=signal-induced proliferation-associated 1-like protein 2 isoform X1;protein_id=XP_030099427.1;extra_copy_number=0
CM058248.1	Liftoff	CDS	135620979	135621082	.	-	.	ID=cds-XP_030099427.1;Parent=rna-XM_030243567.2;Dbxref=GeneID:244668,GenBank:XP_030099427.1,MGI:MGI:2676970;Name=XP_030099427.1;gbkey=CDS;gene=Sipa1l2;product=signal-induced proliferation-associated 1-like protein 2 isoform X1;protein_id=XP_030099427.1;extra_copy_number=0
CM058248.1	Liftoff	CDS	135621431	135621531	.	-	.	ID=cds-XP_030099427.1;Parent=rna-XM_030243567.2;Dbxref=GeneID:244668,GenBank:XP_030099427.1,MGI:MGI:2676970;Name=XP_030099427.1;gbkey=CDS;gene=Sipa1l2;product=signal-induced proliferation-associated 1-like protein 2 isoform X1;protein_id=XP_030099427.1;extra_copy_number=0
CM058248.1	Liftoff	CDS	135623017	135623100	.	-	.	ID=cds-XP_030099427.1;Parent=rna-XM_030243567.2;Dbxref=GeneID:244668,GenBank:XP_030099427.1,MGI:MGI:2676970;Name=XP_030099427.1;gbkey=CDS;gene=Sipa1l2;product=signal-induced proliferation-associated 1-like protein 2 isoform X1;protein_id=XP_030099427.1;extra_copy_number=0
CM058248.1	Liftoff	CDS	135624399	135624656	.	-	.	ID=cds-XP_030099427.1;Parent=rna-XM_030243567.2;Dbxref=GeneID:244668,GenBank:XP_030099427.1,MGI:MGI:2676970;Name=XP_030099427.1;gbkey=CDS;gene=Sipa1l2;product=signal-induced proliferation-associated 1-like protein 2 isoform X1;protein_id=XP_030099427.1;extra_copy_number=0
CM058248.1	Liftoff	CDS	135635268	135635542	.	-	.	ID=cds-XP_030099427.1;Parent=rna-XM_030243567.2;Dbxref=GeneID:244668,GenBank:XP_030099427.1,MGI:MGI:2676970;Name=XP_030099427.1;gbkey=CDS;gene=Sipa1l2;product=signal-induced proliferation-associated 1-like protein 2 isoform X1;protein_id=XP_030099427.1;extra_copy_number=0
CM058248.1	Liftoff	CDS	135639291	135639867	.	-	.	ID=cds-XP_030099427.1;Parent=rna-XM_030243567.2;Dbxref=GeneID:244668,GenBank:XP_030099427.1,MGI:MGI:2676970;Name=XP_030099427.1;gbkey=CDS;gene=Sipa1l2;product=signal-induced proliferation-associated 1-like protein 2 isoform X1;protein_id=XP_030099427.1;extra_copy_number=0
CM058248.1	Liftoff	CDS	135640864	135641021	.	-	.	ID=cds-XP_030099427.1;Parent=rna-XM_030243567.2;Dbxref=GeneID:244668,GenBank:XP_030099427.1,MGI:MGI:2676970;Name=XP_030099427.1;gbkey=CDS;gene=Sipa1l2;product=signal-induced proliferation-associated 1-like protein 2 isoform X1;protein_id=XP_030099427.1;extra_copy_number=0
CM058248.1	Liftoff	CDS	135644614	135644717	.	-	.	ID=cds-XP_030099427.1;Parent=rna-XM_030243567.2;Dbxref=GeneID:244668,GenBank:XP_030099427.1,MGI:MGI:2676970;Name=XP_030099427.1;gbkey=CDS;gene=Sipa1l2;product=signal-induced proliferation-associated 1-like protein 2 isoform X1;protein_id=XP_030099427.1;extra_copy_number=0
CM058248.1	Liftoff	CDS	135645940	135646114	.	-	.	ID=cds-XP_030099427.1;Parent=rna-XM_030243567.2;Dbxref=GeneID:244668,GenBank:XP_030099427.1,MGI:MGI:2676970;Name=XP_030099427.1;gbkey=CDS;gene=Sipa1l2;product=signal-induced proliferation-associated 1-like protein 2 isoform X1;protein_id=XP_030099427.1;extra_copy_number=0
CM058248.1	Liftoff	CDS	135651270	135651458	.	-	.	ID=cds-XP_030099427.1;Parent=rna-XM_030243567.2;Dbxref=GeneID:244668,GenBank:XP_030099427.1,MGI:MGI:2676970;Name=XP_030099427.1;gbkey=CDS;gene=Sipa1l2;product=signal-induced proliferation-associated 1-like protein 2 isoform X1;protein_id=XP_030099427.1;extra_copy_number=0
CM058248.1	Liftoff	CDS	135653164	135653297	.	-	.	ID=cds-XP_030099427.1;Parent=rna-XM_030243567.2;Dbxref=GeneID:244668,GenBank:XP_030099427.1,MGI:MGI:2676970;Name=XP_030099427.1;gbkey=CDS;gene=Sipa1l2;product=signal-induced proliferation-associated 1-like protein 2 isoform X1;protein_id=XP_030099427.1;extra_copy_number=0
CM058248.1	Liftoff	CDS	135662227	135663712	.	-	.	ID=cds-XP_030099427.1;Parent=rna-XM_030243567.2;Dbxref=GeneID:244668,GenBank:XP_030099427.1,MGI:MGI:2676970;Name=XP_030099427.1;gbkey=CDS;gene=Sipa1l2;product=signal-induced proliferation-associated 1-like protein 2 isoform X1;protein_id=XP_030099427.1;extra_copy_number=0
CM058248.1	Liftoff	gene	135693451	135706949	.	+	.	ID=gene-4930566D17Rik;Dbxref=GeneID:75900,MGI:MGI:1923150;Name=4930566D17Rik;description=RIKEN cDNA 4930566D17 gene;gbkey=Gene;gene=4930566D17Rik;gene_biotype=lncRNA;coverage=1.0;sequence_ID=1.0;extra_copy_number=0;copy_num_ID=gene-4930566D17Rik_0
CM058248.1	Liftoff	lnc_RNA	135693451	135706949	.	+	.	ID=rna-XR_003947610.1;Parent=gene-4930566D17Rik;Dbxref=GeneID:75900,GenBank:XR_003947610.1,MGI:MGI:1923150;Name=XR_003947610.1;gbkey=ncRNA;gene=4930566D17Rik;model_evidence=Supporting evidence includes similarity to: 100%25 coverage of the annotated genomic feature by RNAseq alignments%2C including 1 sample with support for all annotated introns;product=RIKEN cDNA 4930566D17 gene%2C transcript variant X1;transcript_id=XR_003947610.1;extra_copy_number=0
CM058248.1	Liftoff	exon	135693451	135694431	.	+	.	ID=exon-XR_003947610.1-1;Parent=rna-XR_003947610.1;Dbxref=GeneID:75900,GenBank:XR_003947610.1,MGI:MGI:1923150;gbkey=ncRNA;gene=4930566D17Rik;product=RIKEN cDNA 4930566D17 gene%2C transcript variant X1;transcript_id=XR_003947610.1;extra_copy_number=0
CM058248.1	Liftoff	exon	135694637	135694715	.	+	.	ID=exon-XR_003947610.1-2;Parent=rna-XR_003947610.1;Dbxref=GeneID:75900,GenBank:XR_003947610.1,MGI:MGI:1923150;gbkey=ncRNA;gene=4930566D17Rik;product=RIKEN cDNA 4930566D17 gene%2C transcript variant X1;transcript_id=XR_003947610.1;extra_copy_number=0
CM058248.1	Liftoff	exon	135697905	135698072	.	+	.	ID=exon-XR_003947610.1-3;Parent=rna-XR_003947610.1;Dbxref=GeneID:75900,GenBank:XR_003947610.1,MGI:MGI:1923150;gbkey=ncRNA;gene=4930566D17Rik;product=RIKEN cDNA 4930566D17 gene%2C transcript variant X1;transcript_id=XR_003947610.1;extra_copy_number=0
CM058248.1	Liftoff	exon	135706654	135706949	.	+	.	ID=exon-XR_003947610.1-4;Parent=rna-XR_003947610.1;Dbxref=GeneID:75900,GenBank:XR_003947610.1,MGI:MGI:1923150;gbkey=ncRNA;gene=4930566D17Rik;product=RIKEN cDNA 4930566D17 gene%2C transcript variant X1;transcript_id=XR_003947610.1;extra_copy_number=0
CM058248.1	Liftoff	lnc_RNA	135693451	135698472	.	+	.	ID=rna-XR_003947611.1;Parent=gene-4930566D17Rik;Dbxref=GeneID:75900,GenBank:XR_003947611.1,MGI:MGI:1923150;Name=XR_003947611.1;gbkey=ncRNA;gene=4930566D17Rik;model_evidence=Supporting evidence includes similarity to: 4 long SRA reads%2C and 95%25 coverage of the annotated genomic feature by RNAseq alignments%2C including 1 sample with support for all annotated introns;product=RIKEN cDNA 4930566D17 gene%2C transcript variant X2;transcript_id=XR_003947611.1;extra_copy_number=0
CM058248.1	Liftoff	exon	135693451	135694105	.	+	.	ID=exon-XR_003947611.1-1;Parent=rna-XR_003947611.1;Dbxref=GeneID:75900,GenBank:XR_003947611.1,MGI:MGI:1923150;gbkey=ncRNA;gene=4930566D17Rik;product=RIKEN cDNA 4930566D17 gene%2C transcript variant X2;transcript_id=XR_003947611.1;extra_copy_number=0
CM058248.1	Liftoff	exon	135694346	135694431	.	+	.	ID=exon-XR_003947611.1-2;Parent=rna-XR_003947611.1;Dbxref=GeneID:75900,GenBank:XR_003947611.1,MGI:MGI:1923150;gbkey=ncRNA;gene=4930566D17Rik;product=RIKEN cDNA 4930566D17 gene%2C transcript variant X2;transcript_id=XR_003947611.1;extra_copy_number=0
CM058248.1	Liftoff	exon	135694637	135698472	.	+	.	ID=exon-XR_003947611.1-3;Parent=rna-XR_003947611.1;Dbxref=GeneID:75900,GenBank:XR_003947611.1,MGI:MGI:1923150;gbkey=ncRNA;gene=4930566D17Rik;product=RIKEN cDNA 4930566D17 gene%2C transcript variant X2;transcript_id=XR_003947611.1;extra_copy_number=0
CM058248.1	Liftoff	lnc_RNA	135693451	135706949	.	+	.	ID=rna-XR_003947612.1;Parent=gene-4930566D17Rik;Dbxref=GeneID:75900,GenBank:XR_003947612.1,MGI:MGI:1923150;Name=XR_003947612.1;gbkey=ncRNA;gene=4930566D17Rik;model_evidence=Supporting evidence includes similarity to: 100%25 coverage of the annotated genomic feature by RNAseq alignments%2C including 1 sample with support for all annotated introns;product=RIKEN cDNA 4930566D17 gene%2C transcript variant X3;transcript_id=XR_003947612.1;extra_copy_number=0
CM058248.1	Liftoff	exon	135693451	135694431	.	+	.	ID=exon-XR_003947612.1-1;Parent=rna-XR_003947612.1;Dbxref=GeneID:75900,GenBank:XR_003947612.1,MGI:MGI:1923150;gbkey=ncRNA;gene=4930566D17Rik;product=RIKEN cDNA 4930566D17 gene%2C transcript variant X3;transcript_id=XR_003947612.1;extra_copy_number=0
CM058248.1	Liftoff	exon	135697905	135698072	.	+	.	ID=exon-XR_003947612.1-2;Parent=rna-XR_003947612.1;Dbxref=GeneID:75900,GenBank:XR_003947612.1,MGI:MGI:1923150;gbkey=ncRNA;gene=4930566D17Rik;product=RIKEN cDNA 4930566D17 gene%2C transcript variant X3;transcript_id=XR_003947612.1;extra_copy_number=0
CM058248.1	Liftoff	exon	135706654	135706949	.	+	.	ID=exon-XR_003947612.1-3;Parent=rna-XR_003947612.1;Dbxref=GeneID:75900,GenBank:XR_003947612.1,MGI:MGI:1923150;gbkey=ncRNA;gene=4930566D17Rik;product=RIKEN cDNA 4930566D17 gene%2C transcript variant X3;transcript_id=XR_003947612.1;extra_copy_number=0
CM058248.1	Liftoff	gene	135727968	135733308	.	+	.	ID=gene-Gm51602;Dbxref=GeneID:115486977,MGI:MGI:6365313;Name=Gm51602;description=predicted gene%2C 51602;gbkey=Gene;gene=Gm51602;gene_biotype=lncRNA;coverage=1.0;sequence_ID=0.999;extra_copy_number=0;copy_num_ID=gene-Gm51602_0
CM058248.1	Liftoff	lnc_RNA	135727968	135733308	.	+	.	ID=rna-XR_003947613.2;Parent=gene-Gm51602;Dbxref=GeneID:115486977,GenBank:XR_003947613.2,MGI:MGI:6365313;Name=XR_003947613.2;gbkey=ncRNA;gene=Gm51602;model_evidence=Supporting evidence includes similarity to: 13 long SRA reads%2C and 65%25 coverage of the annotated genomic feature by RNAseq alignments%2C including 2 samples with support for all annotated introns;product=predicted gene%2C 51602;transcript_id=XR_003947613.2;extra_copy_number=0
CM058248.1	Liftoff	exon	135727968	135730157	.	+	.	ID=exon-XR_003947613.2-1;Parent=rna-XR_003947613.2;Dbxref=GeneID:115486977,GenBank:XR_003947613.2,MGI:MGI:6365313;gbkey=ncRNA;gene=Gm51602;product=predicted gene%2C 51602;transcript_id=XR_003947613.2;extra_copy_number=0
CM058248.1	Liftoff	exon	135730235	135730603	.	+	.	ID=exon-XR_003947613.2-2;Parent=rna-XR_003947613.2;Dbxref=GeneID:115486977,GenBank:XR_003947613.2,MGI:MGI:6365313;gbkey=ncRNA;gene=Gm51602;product=predicted gene%2C 51602;transcript_id=XR_003947613.2;extra_copy_number=0
CM058248.1	Liftoff	exon	135730765	135733308	.	+	.	ID=exon-XR_003947613.2-3;Parent=rna-XR_003947613.2;Dbxref=GeneID:115486977,GenBank:XR_003947613.2,MGI:MGI:6365313;gbkey=ncRNA;gene=Gm51602;product=predicted gene%2C 51602;transcript_id=XR_003947613.2;extra_copy_number=0
CM058248.1	Liftoff	match	135732315	135732624	.	+	.	ID=1c6284d1-e8a6-4364-a0de-e6f063629e04;Target=NG_151716.1 1 310 +;assembly_bases_aln=310;assembly_bases_seq=310;bit_score=577.963;blast_aligner=1;blast_score=310;common_component=0;e_value=8.00748e-163;filter_score=0;for_remapping=2;gap_count=0;hsp_percent_coverage=100;matchable_bases=310;matched_bases=310;num_ident=310;num_mismatch=0;pct_coverage=100;pct_coverage_hiqual=100;pct_identity_gap=100;pct_identity_gapopen_only=100;pct_identity_ungap=100;rank=1;weighted_identity=1;coverage=1.0;sequence_ID=1.0;extra_copy_number=0;copy_num_ID=1c6284d1-e8a6-4364-a0de-e6f063629e04_0
CM058248.1	Liftoff	enhancer	135732415	135732524	.	.	.	ID=id-GeneID:128926058;Dbxref=GeneID:128926058;Note=cis-regulatory module chr8:128084754-128084863 (MGSCv37/mm9 assembly coordinates);experiment=EXISTENCE:reporter gene assay evidence [ECO:0000049][PMID:25872643];function=activates a minimal SCP1 promoter by CapStarr-seq with weak activity in P5424 T cells {active_cell/tissue: P5424 T cell};gbkey=regulatory;regulatory_class=enhancer;coverage=1.0;sequence_ID=1.0;extra_copy_number=0;copy_num_ID=id-GeneID:128926058_0
CM058248.1	Liftoff	biological_region	135732415	135732524	.	+	.	ID=id-GeneID:128926058-2;Dbxref=GeneID:128926058;Name=biological region;gbkey=Region;standard_name=CapStarr-seq enhancer MGSCv37_chr8:128084754-128084863;coverage=1.0;sequence_ID=1.0;extra_copy_number=0;copy_num_ID=id-GeneID:128926058-2_0
CM058248.1	Liftoff	gene	135756201	135788242	.	+	.	ID=gene-4930567H12Rik;Dbxref=GeneID:75930,MGI:MGI:1923181;Name=4930567H12Rik;description=RIKEN cDNA 4930567H12 gene;gbkey=Gene;gene=4930567H12Rik;gene_biotype=lncRNA;gene_synonym=4930579P07Rik;coverage=1.0;sequence_ID=1.0;extra_copy_number=0;copy_num_ID=gene-4930567H12Rik_0
CM058248.1	Liftoff	lnc_RNA	135756201	135788242	.	+	.	ID=rna-NR_015535.2;Parent=gene-4930567H12Rik;Dbxref=GeneID:75930,GenBank:NR_015535.2,MGI:MGI:1923181;Name=NR_015535.2;gbkey=ncRNA;gene=4930567H12Rik;product=RIKEN cDNA 4930567H12 gene;transcript_id=NR_015535.2;extra_copy_number=0
CM058248.1	Liftoff	exon	135756201	135756244	.	+	.	ID=exon-NR_015535.2-1;Parent=rna-NR_015535.2;Dbxref=GeneID:75930,GenBank:NR_015535.2,MGI:MGI:1923181;gbkey=ncRNA;gene=4930567H12Rik;product=RIKEN cDNA 4930567H12 gene;transcript_id=NR_015535.2;extra_copy_number=0
CM058248.1	Liftoff	exon	135756398	135756739	.	+	.	ID=exon-NR_015535.2-2;Parent=rna-NR_015535.2;Dbxref=GeneID:75930,GenBank:NR_015535.2,MGI:MGI:1923181;gbkey=ncRNA;gene=4930567H12Rik;product=RIKEN cDNA 4930567H12 gene;transcript_id=NR_015535.2;extra_copy_number=0
CM058248.1	Liftoff	exon	135787674	135788242	.	+	.	ID=exon-NR_015535.2-3;Parent=rna-NR_015535.2;Dbxref=GeneID:75930,GenBank:NR_015535.2,MGI:MGI:1923181;gbkey=ncRNA;gene=4930567H12Rik;product=RIKEN cDNA 4930567H12 gene;transcript_id=NR_015535.2;extra_copy_number=0
CM058248.1	Liftoff	gene	135829280	135838694	.	-	.	ID=gene-Gm30871;Dbxref=GeneID:102632920,MGI:MGI:5590030;Name=Gm30871;description=predicted gene%2C 30871;gbkey=Gene;gene=Gm30871;gene_biotype=lncRNA;coverage=1.0;sequence_ID=1.0;extra_copy_number=0;copy_num_ID=gene-Gm30871_0
CM058248.1	Liftoff	lnc_RNA	135829280	135838694	.	-	.	ID=rna-XR_004935162.1;Parent=gene-Gm30871;Dbxref=GeneID:102632920,GenBank:XR_004935162.1,MGI:MGI:5590030;Name=XR_004935162.1;gbkey=ncRNA;gene=Gm30871;model_evidence=Supporting evidence includes similarity to: 2 ESTs%2C and 100%25 coverage of the annotated genomic feature by RNAseq alignments%2C including 1 sample with support for all annotated introns;product=predicted gene%2C 30871%2C transcript variant X1;transcript_id=XR_004935162.1;extra_copy_number=0
CM058248.1	Liftoff	exon	135829280	135832491	.	-	.	ID=exon-XR_004935162.1-5;Parent=rna-XR_004935162.1;Dbxref=GeneID:102632920,GenBank:XR_004935162.1,MGI:MGI:5590030;gbkey=ncRNA;gene=Gm30871;product=predicted gene%2C 30871%2C transcript variant X1;transcript_id=XR_004935162.1;extra_copy_number=0
CM058248.1	Liftoff	exon	135833048	135833177	.	-	.	ID=exon-XR_004935162.1-4;Parent=rna-XR_004935162.1;Dbxref=GeneID:102632920,GenBank:XR_004935162.1,MGI:MGI:5590030;gbkey=ncRNA;gene=Gm30871;product=predicted gene%2C 30871%2C transcript variant X1;transcript_id=XR_004935162.1;extra_copy_number=0
CM058248.1	Liftoff	exon	135835203	135835272	.	-	.	ID=exon-XR_004935162.1-3;Parent=rna-XR_004935162.1;Dbxref=GeneID:102632920,GenBank:XR_004935162.1,MGI:MGI:5590030;gbkey=ncRNA;gene=Gm30871;product=predicted gene%2C 30871%2C transcript variant X1;transcript_id=XR_004935162.1;extra_copy_number=0
CM058248.1	Liftoff	exon	135836060	135836742	.	-	.	ID=exon-XR_004935162.1-2;Parent=rna-XR_004935162.1;Dbxref=GeneID:102632920,GenBank:XR_004935162.1,MGI:MGI:5590030;gbkey=ncRNA;gene=Gm30871;product=predicted gene%2C 30871%2C transcript variant X1;transcript_id=XR_004935162.1;extra_copy_number=0
CM058248.1	Liftoff	exon	135838497	135838694	.	-	.	ID=exon-XR_004935162.1-1;Parent=rna-XR_004935162.1;Dbxref=GeneID:102632920,GenBank:XR_004935162.1,MGI:MGI:5590030;gbkey=ncRNA;gene=Gm30871;product=predicted gene%2C 30871%2C transcript variant X1;transcript_id=XR_004935162.1;extra_copy_number=0
CM058248.1	Liftoff	lnc_RNA	135829280	135838694	.	-	.	ID=rna-XR_388203.2;Parent=gene-Gm30871;Dbxref=GeneID:102632920,GenBank:XR_388203.2,MGI:MGI:5590030;Name=XR_388203.2;gbkey=ncRNA;gene=Gm30871;model_evidence=Supporting evidence includes similarity to: 1 EST%2C and 100%25 coverage of the annotated genomic feature by RNAseq alignments%2C including 2 samples with support for all annotated introns;product=predicted gene%2C 30871%2C transcript variant X2;transcript_id=XR_388203.2;extra_copy_number=0
CM058248.1	Liftoff	exon	135829280	135832491	.	-	.	ID=exon-XR_388203.2-5;Parent=rna-XR_388203.2;Dbxref=GeneID:102632920,GenBank:XR_388203.2,MGI:MGI:5590030;gbkey=ncRNA;gene=Gm30871;product=predicted gene%2C 30871%2C transcript variant X2;transcript_id=XR_388203.2;extra_copy_number=0
CM058248.1	Liftoff	exon	135833048	135833177	.	-	.	ID=exon-XR_388203.2-4;Parent=rna-XR_388203.2;Dbxref=GeneID:102632920,GenBank:XR_388203.2,MGI:MGI:5590030;gbkey=ncRNA;gene=Gm30871;product=predicted gene%2C 30871%2C transcript variant X2;transcript_id=XR_388203.2;extra_copy_number=0
CM058248.1	Liftoff	exon	135835203	135835272	.	-	.	ID=exon-XR_388203.2-3;Parent=rna-XR_388203.2;Dbxref=GeneID:102632920,GenBank:XR_388203.2,MGI:MGI:5590030;gbkey=ncRNA;gene=Gm30871;product=predicted gene%2C 30871%2C transcript variant X2;transcript_id=XR_388203.2;extra_copy_number=0
CM058248.1	Liftoff	exon	135836388	135836742	.	-	.	ID=exon-XR_388203.2-2;Parent=rna-XR_388203.2;Dbxref=GeneID:102632920,GenBank:XR_388203.2,MGI:MGI:5590030;gbkey=ncRNA;gene=Gm30871;product=predicted gene%2C 30871%2C transcript variant X2;transcript_id=XR_388203.2;extra_copy_number=0
CM058248.1	Liftoff	exon	135838497	135838694	.	-	.	ID=exon-XR_388203.2-1;Parent=rna-XR_388203.2;Dbxref=GeneID:102632920,GenBank:XR_388203.2,MGI:MGI:5590030;gbkey=ncRNA;gene=Gm30871;product=predicted gene%2C 30871%2C transcript variant X2;transcript_id=XR_388203.2;extra_copy_number=0
CM058248.1	Liftoff	gene	135841391	135844938	.	+	.	ID=gene-Map10;Dbxref=GeneID:74393,MGI:MGI:1921643;Name=Map10;description=microtubule-associated protein 10;gbkey=Gene;gene=Map10;gene_biotype=protein_coding;gene_synonym=4933403G14Rik,mKIAA1383;coverage=1.0;sequence_ID=1.0;valid_ORFs=1;extra_copy_number=0;copy_num_ID=gene-Map10_0
CM058248.1	Liftoff	mRNA	135841391	135844938	.	+	.	ID=rna-NM_028908.3;Parent=gene-Map10;Dbxref=GeneID:74393,GenBank:NM_028908.3,MGI:MGI:1921643;Name=NM_028908.3;gbkey=mRNA;gene=Map10;product=microtubule-associated protein 10;tag=RefSeq Select;transcript_id=NM_028908.3;matches_ref_protein=True;valid_ORF=True;extra_copy_number=0
CM058248.1	Liftoff	exon	135841391	135844938	.	+	.	ID=exon-NM_028908.3-1;Parent=rna-NM_028908.3;Dbxref=GeneID:74393,GenBank:NM_028908.3,MGI:MGI:1921643;gbkey=mRNA;gene=Map10;product=microtubule-associated protein 10;tag=RefSeq Select;transcript_id=NM_028908.3;extra_copy_number=0
CM058248.1	Liftoff	CDS	135841443	135844118	.	+	.	ID=cds-NP_083184.1;Parent=rna-NM_028908.3;Dbxref=CCDS:CCDS22780.1,GeneID:74393,GenBank:NP_083184.1,MGI:MGI:1921643;Name=NP_083184.1;gbkey=CDS;gene=Map10;product=microtubule-associated protein 10;protein_id=NP_083184.1;tag=RefSeq Select;extra_copy_number=0
CM058248.1	Liftoff	gene	135846770	135851315	.	-	.	ID=gene-Gm39282;Dbxref=GeneID:105243329,MGI:MGI:5622167;Name=Gm39282;description=predicted gene%2C 39282;gbkey=Gene;gene=Gm39282;gene_biotype=lncRNA;coverage=1.0;sequence_ID=1.0;extra_copy_number=0;copy_num_ID=gene-Gm39282_0
CM058248.1	Liftoff	lnc_RNA	135846770	135851315	.	-	.	ID=rna-XR_879357.2;Parent=gene-Gm39282;Dbxref=GeneID:105243329,GenBank:XR_879357.2,MGI:MGI:5622167;Name=XR_879357.2;gbkey=ncRNA;gene=Gm39282;model_evidence=Supporting evidence includes similarity to: 100%25 coverage of the annotated genomic feature by RNAseq alignments%2C including 1 sample with support for all annotated introns;product=predicted gene%2C 39282;transcript_id=XR_879357.2;extra_copy_number=0
CM058248.1	Liftoff	exon	135846770	135846901	.	-	.	ID=exon-XR_879357.2-3;Parent=rna-XR_879357.2;Dbxref=GeneID:105243329,GenBank:XR_879357.2,MGI:MGI:5622167;gbkey=ncRNA;gene=Gm39282;product=predicted gene%2C 39282;transcript_id=XR_879357.2;extra_copy_number=0
CM058248.1	Liftoff	exon	135850399	135850598	.	-	.	ID=exon-XR_879357.2-2;Parent=rna-XR_879357.2;Dbxref=GeneID:105243329,GenBank:XR_879357.2,MGI:MGI:5622167;gbkey=ncRNA;gene=Gm39282;product=predicted gene%2C 39282;transcript_id=XR_879357.2;extra_copy_number=0
CM058248.1	Liftoff	exon	135851214	135851315	.	-	.	ID=exon-XR_879357.2-1;Parent=rna-XR_879357.2;Dbxref=GeneID:105243329,GenBank:XR_879357.2,MGI:MGI:5622167;gbkey=ncRNA;gene=Gm39282;product=predicted gene%2C 39282;transcript_id=XR_879357.2;extra_copy_number=0
CM058248.1	Liftoff	gene	135857131	135867446	.	+	.	ID=gene-Gm39283;Dbxref=GeneID:105243330,MGI:MGI:5622168;Name=Gm39283;description=predicted gene%2C 39283;gbkey=Gene;gene=Gm39283;gene_biotype=lncRNA;coverage=1.0;sequence_ID=1.0;extra_copy_number=0;copy_num_ID=gene-Gm39283_0
CM058248.1	Liftoff	lnc_RNA	135857131	135867446	.	+	.	ID=rna-NR_168709.1;Parent=gene-Gm39283;Dbxref=GeneID:105243330,GenBank:NR_168709.1,MGI:MGI:5622168;Name=NR_168709.1;gbkey=ncRNA;gene=Gm39283;product=predicted gene%2C 39283;transcript_id=NR_168709.1;extra_copy_number=0
CM058248.1	Liftoff	exon	135857131	135857473	.	+	.	ID=exon-NR_168709.1-1;Parent=rna-NR_168709.1;Dbxref=GeneID:105243330,GenBank:NR_168709.1,MGI:MGI:5622168;gbkey=ncRNA;gene=Gm39283;product=predicted gene%2C 39283;transcript_id=NR_168709.1;extra_copy_number=0
CM058248.1	Liftoff	exon	135865532	135867446	.	+	.	ID=exon-NR_168709.1-2;Parent=rna-NR_168709.1;Dbxref=GeneID:105243330,GenBank:NR_168709.1,MGI:MGI:5622168;gbkey=ncRNA;gene=Gm39283;product=predicted gene%2C 39283;transcript_id=NR_168709.1;extra_copy_number=0
CM058248.1	Liftoff	gene	135901569	135919823	.	+	.	ID=gene-Ntpcr;Dbxref=GeneID:66566,MGI:MGI:1913816;Name=Ntpcr;description=nucleoside-triphosphatase%2C cancer-related;gbkey=Gene;gene=Ntpcr;gene_biotype=protein_coding;gene_synonym=2310079N02Rik;coverage=1.0;sequence_ID=1.0;valid_ORFs=7;extra_copy_number=0;copy_num_ID=gene-Ntpcr_0
CM058248.1	Liftoff	mRNA	135901569	135919756	.	+	.	ID=rna-XM_006531285.4;Parent=gene-Ntpcr;Dbxref=GeneID:66566,GenBank:XM_006531285.4,MGI:MGI:1913816;Name=XM_006531285.4;gbkey=mRNA;gene=Ntpcr;model_evidence=Supporting evidence includes similarity to: 2 ESTs%2C 172 long SRA reads%2C and 100%25 coverage of the annotated genomic feature by RNAseq alignments%2C including 40 samples with support for all annotated introns;product=nucleoside-triphosphatase%2C cancer-related%2C transcript variant X3;transcript_id=XM_006531285.4;matches_ref_protein=True;valid_ORF=True;extra_copy_number=0
CM058248.1	Liftoff	exon	135901569	135901646	.	+	.	ID=exon-XM_006531285.4-1;Parent=rna-XM_006531285.4;Dbxref=GeneID:66566,GenBank:XM_006531285.4,MGI:MGI:1913816;gbkey=mRNA;gene=Ntpcr;product=nucleoside-triphosphatase%2C cancer-related%2C transcript variant X3;transcript_id=XM_006531285.4;extra_copy_number=0
CM058248.1	Liftoff	exon	135904692	135904817	.	+	.	ID=exon-XM_006531285.4-2;Parent=rna-XM_006531285.4;Dbxref=GeneID:66566,GenBank:XM_006531285.4,MGI:MGI:1913816;gbkey=mRNA;gene=Ntpcr;product=nucleoside-triphosphatase%2C cancer-related%2C transcript variant X3;transcript_id=XM_006531285.4;extra_copy_number=0
CM058248.1	Liftoff	exon	135907654	135907811	.	+	.	ID=exon-XM_006531285.4-3;Parent=rna-XM_006531285.4;Dbxref=GeneID:66566,GenBank:XM_006531285.4,MGI:MGI:1913816;gbkey=mRNA;gene=Ntpcr;product=nucleoside-triphosphatase%2C cancer-related%2C transcript variant X3;transcript_id=XM_006531285.4;extra_copy_number=0
CM058248.1	Liftoff	exon	135908909	135909005	.	+	.	ID=exon-XM_006531285.4-4;Parent=rna-XM_006531285.4;Dbxref=GeneID:66566,GenBank:XM_006531285.4,MGI:MGI:1913816;gbkey=mRNA;gene=Ntpcr;product=nucleoside-triphosphatase%2C cancer-related%2C transcript variant X3;transcript_id=XM_006531285.4;extra_copy_number=0
CM058248.1	Liftoff	exon	135916822	135917031	.	+	.	ID=exon-XM_006531285.4-5;Parent=rna-XM_006531285.4;Dbxref=GeneID:66566,GenBank:XM_006531285.4,MGI:MGI:1913816;gbkey=mRNA;gene=Ntpcr;product=nucleoside-triphosphatase%2C cancer-related%2C transcript variant X3;transcript_id=XM_006531285.4;extra_copy_number=0
CM058248.1	Liftoff	exon	135919286	135919756	.	+	.	ID=exon-XM_006531285.4-6;Parent=rna-XM_006531285.4;Dbxref=GeneID:66566,GenBank:XM_006531285.4,MGI:MGI:1913816;gbkey=mRNA;gene=Ntpcr;product=nucleoside-triphosphatase%2C cancer-related%2C transcript variant X3;transcript_id=XM_006531285.4;extra_copy_number=0
CM058248.1	Liftoff	CDS	135907771	135907811	.	+	.	ID=cds-XP_006531348.1;Parent=rna-XM_006531285.4;Dbxref=GeneID:66566,GenBank:XP_006531348.1,MGI:MGI:1913816;Name=XP_006531348.1;gbkey=CDS;gene=Ntpcr;product=cancer-related nucleoside-triphosphatase homolog isoform X2;protein_id=XP_006531348.1;extra_copy_number=0
CM058248.1	Liftoff	CDS	135908909	135909005	.	+	.	ID=cds-XP_006531348.1;Parent=rna-XM_006531285.4;Dbxref=GeneID:66566,GenBank:XP_006531348.1,MGI:MGI:1913816;Name=XP_006531348.1;gbkey=CDS;gene=Ntpcr;product=cancer-related nucleoside-triphosphatase homolog isoform X2;protein_id=XP_006531348.1;extra_copy_number=0
CM058248.1	Liftoff	CDS	135916822	135917031	.	+	.	ID=cds-XP_006531348.1;Parent=rna-XM_006531285.4;Dbxref=GeneID:66566,GenBank:XP_006531348.1,MGI:MGI:1913816;Name=XP_006531348.1;gbkey=CDS;gene=Ntpcr;product=cancer-related nucleoside-triphosphatase homolog isoform X2;protein_id=XP_006531348.1;extra_copy_number=0
CM058248.1	Liftoff	CDS	135919286	135919354	.	+	.	ID=cds-XP_006531348.1;Parent=rna-XM_006531285.4;Dbxref=GeneID:66566,GenBank:XP_006531348.1,MGI:MGI:1913816;Name=XP_006531348.1;gbkey=CDS;gene=Ntpcr;product=cancer-related nucleoside-triphosphatase homolog isoform X2;protein_id=XP_006531348.1;extra_copy_number=0
CM058248.1	Liftoff	mRNA	135901576	135919756	.	+	.	ID=rna-XM_030243723.1;Parent=gene-Ntpcr;Dbxref=GeneID:66566,GenBank:XM_030243723.1,MGI:MGI:1913816;Name=XM_030243723.1;gbkey=mRNA;gene=Ntpcr;model_evidence=Supporting evidence includes similarity to: 2 ESTs%2C 170 long SRA reads%2C and 100%25 coverage of the annotated genomic feature by RNAseq alignments%2C including 27 samples with support for all annotated introns;product=nucleoside-triphosphatase%2C cancer-related%2C transcript variant X4;transcript_id=XM_030243723.1;matches_ref_protein=True;valid_ORF=True;extra_copy_number=0
CM058248.1	Liftoff	exon	135901576	135901646	.	+	.	ID=exon-XM_030243723.1-1;Parent=rna-XM_030243723.1;Dbxref=GeneID:66566,GenBank:XM_030243723.1,MGI:MGI:1913816;gbkey=mRNA;gene=Ntpcr;product=nucleoside-triphosphatase%2C cancer-related%2C transcript variant X4;transcript_id=XM_030243723.1;extra_copy_number=0
CM058248.1	Liftoff	exon	135907654	135907811	.	+	.	ID=exon-XM_030243723.1-2;Parent=rna-XM_030243723.1;Dbxref=GeneID:66566,GenBank:XM_030243723.1,MGI:MGI:1913816;gbkey=mRNA;gene=Ntpcr;product=nucleoside-triphosphatase%2C cancer-related%2C transcript variant X4;transcript_id=XM_030243723.1;extra_copy_number=0
CM058248.1	Liftoff	exon	135908909	135909005	.	+	.	ID=exon-XM_030243723.1-3;Parent=rna-XM_030243723.1;Dbxref=GeneID:66566,GenBank:XM_030243723.1,MGI:MGI:1913816;gbkey=mRNA;gene=Ntpcr;product=nucleoside-triphosphatase%2C cancer-related%2C transcript variant X4;transcript_id=XM_030243723.1;extra_copy_number=0
CM058248.1	Liftoff	exon	135916822	135917031	.	+	.	ID=exon-XM_030243723.1-4;Parent=rna-XM_030243723.1;Dbxref=GeneID:66566,GenBank:XM_030243723.1,MGI:MGI:1913816;gbkey=mRNA;gene=Ntpcr;product=nucleoside-triphosphatase%2C cancer-related%2C transcript variant X4;transcript_id=XM_030243723.1;extra_copy_number=0
CM058248.1	Liftoff	exon	135919286	135919756	.	+	.	ID=exon-XM_030243723.1-5;Parent=rna-XM_030243723.1;Dbxref=GeneID:66566,GenBank:XM_030243723.1,MGI:MGI:1913816;gbkey=mRNA;gene=Ntpcr;product=nucleoside-triphosphatase%2C cancer-related%2C transcript variant X4;transcript_id=XM_030243723.1;extra_copy_number=0
CM058248.1	Liftoff	CDS	135907771	135907811	.	+	.	ID=cds-XP_030099583.1;Parent=rna-XM_030243723.1;Dbxref=GeneID:66566,GenBank:XP_030099583.1,MGI:MGI:1913816;Name=XP_030099583.1;gbkey=CDS;gene=Ntpcr;product=cancer-related nucleoside-triphosphatase homolog isoform X2;protein_id=XP_030099583.1;extra_copy_number=0
CM058248.1	Liftoff	CDS	135908909	135909005	.	+	.	ID=cds-XP_030099583.1;Parent=rna-XM_030243723.1;Dbxref=GeneID:66566,GenBank:XP_030099583.1,MGI:MGI:1913816;Name=XP_030099583.1;gbkey=CDS;gene=Ntpcr;product=cancer-related nucleoside-triphosphatase homolog isoform X2;protein_id=XP_030099583.1;extra_copy_number=0
CM058248.1	Liftoff	CDS	135916822	135917031	.	+	.	ID=cds-XP_030099583.1;Parent=rna-XM_030243723.1;Dbxref=GeneID:66566,GenBank:XP_030099583.1,MGI:MGI:1913816;Name=XP_030099583.1;gbkey=CDS;gene=Ntpcr;product=cancer-related nucleoside-triphosphatase homolog isoform X2;protein_id=XP_030099583.1;extra_copy_number=0
CM058248.1	Liftoff	CDS	135919286	135919354	.	+	.	ID=cds-XP_030099583.1;Parent=rna-XM_030243723.1;Dbxref=GeneID:66566,GenBank:XP_030099583.1,MGI:MGI:1913816;Name=XP_030099583.1;gbkey=CDS;gene=Ntpcr;product=cancer-related nucleoside-triphosphatase homolog isoform X2;protein_id=XP_030099583.1;extra_copy_number=0
CM058248.1	Liftoff	mRNA	135905769	135919756	.	+	.	ID=rna-XM_006531283.4;Parent=gene-Ntpcr;Dbxref=GeneID:66566,GenBank:XM_006531283.4,MGI:MGI:1913816;Name=XM_006531283.4;gbkey=mRNA;gene=Ntpcr;model_evidence=Supporting evidence includes similarity to: 2 ESTs%2C 148 long SRA reads%2C and 100%25 coverage of the annotated genomic feature by RNAseq alignments%2C including 42 samples with support for all annotated introns;product=nucleoside-triphosphatase%2C cancer-related%2C transcript variant X1;transcript_id=XM_006531283.4;matches_ref_protein=True;valid_ORF=True;extra_copy_number=0
CM058248.1	Liftoff	exon	135905769	135905935	.	+	.	ID=exon-XM_006531283.4-1;Parent=rna-XM_006531283.4;Dbxref=GeneID:66566,GenBank:XM_006531283.4,MGI:MGI:1913816;gbkey=mRNA;gene=Ntpcr;product=nucleoside-triphosphatase%2C cancer-related%2C transcript variant X1;transcript_id=XM_006531283.4;extra_copy_number=0
CM058248.1	Liftoff	exon	135907654	135907811	.	+	.	ID=exon-XM_006531283.4-2;Parent=rna-XM_006531283.4;Dbxref=GeneID:66566,GenBank:XM_006531283.4,MGI:MGI:1913816;gbkey=mRNA;gene=Ntpcr;product=nucleoside-triphosphatase%2C cancer-related%2C transcript variant X1;transcript_id=XM_006531283.4;extra_copy_number=0
CM058248.1	Liftoff	exon	135916822	135917031	.	+	.	ID=exon-XM_006531283.4-3;Parent=rna-XM_006531283.4;Dbxref=GeneID:66566,GenBank:XM_006531283.4,MGI:MGI:1913816;gbkey=mRNA;gene=Ntpcr;product=nucleoside-triphosphatase%2C cancer-related%2C transcript variant X1;transcript_id=XM_006531283.4;extra_copy_number=0
CM058248.1	Liftoff	exon	135919286	135919756	.	+	.	ID=exon-XM_006531283.4-4;Parent=rna-XM_006531283.4;Dbxref=GeneID:66566,GenBank:XM_006531283.4,MGI:MGI:1913816;gbkey=mRNA;gene=Ntpcr;product=nucleoside-triphosphatase%2C cancer-related%2C transcript variant X1;transcript_id=XM_006531283.4;extra_copy_number=0
CM058248.1	Liftoff	CDS	135905902	135905935	.	+	.	ID=cds-XP_006531346.2;Parent=rna-XM_006531283.4;Dbxref=GeneID:66566,GenBank:XP_006531346.2,MGI:MGI:1913816;Name=XP_006531346.2;gbkey=CDS;gene=Ntpcr;product=cancer-related nucleoside-triphosphatase homolog isoform X1;protein_id=XP_006531346.2;extra_copy_number=0
CM058248.1	Liftoff	CDS	135907654	135907811	.	+	.	ID=cds-XP_006531346.2;Parent=rna-XM_006531283.4;Dbxref=GeneID:66566,GenBank:XP_006531346.2,MGI:MGI:1913816;Name=XP_006531346.2;gbkey=CDS;gene=Ntpcr;product=cancer-related nucleoside-triphosphatase homolog isoform X1;protein_id=XP_006531346.2;extra_copy_number=0
CM058248.1	Liftoff	CDS	135916822	135917031	.	+	.	ID=cds-XP_006531346.2;Parent=rna-XM_006531283.4;Dbxref=GeneID:66566,GenBank:XP_006531346.2,MGI:MGI:1913816;Name=XP_006531346.2;gbkey=CDS;gene=Ntpcr;product=cancer-related nucleoside-triphosphatase homolog isoform X1;protein_id=XP_006531346.2;extra_copy_number=0
CM058248.1	Liftoff	CDS	135919286	135919354	.	+	.	ID=cds-XP_006531346.2;Parent=rna-XM_006531283.4;Dbxref=GeneID:66566,GenBank:XP_006531346.2,MGI:MGI:1913816;Name=XP_006531346.2;gbkey=CDS;gene=Ntpcr;product=cancer-related nucleoside-triphosphatase homolog isoform X1;protein_id=XP_006531346.2;extra_copy_number=0
CM058248.1	Liftoff	mRNA	135905781	135919756	.	+	.	ID=rna-XM_006531286.5;Parent=gene-Ntpcr;Dbxref=GeneID:66566,GenBank:XM_006531286.5,MGI:MGI:1913816;Name=XM_006531286.5;gbkey=mRNA;gene=Ntpcr;model_evidence=Supporting evidence includes similarity to: 3 ESTs%2C 258 long SRA reads%2C and 99%25 coverage of the annotated genomic feature by RNAseq alignments%2C including 53 samples with support for all annotated introns;product=nucleoside-triphosphatase%2C cancer-related%2C transcript variant X2;transcript_id=XM_006531286.5;matches_ref_protein=True;valid_ORF=True;extra_copy_number=0
CM058248.1	Liftoff	exon	135905781	135905935	.	+	.	ID=exon-XM_006531286.5-1;Parent=rna-XM_006531286.5;Dbxref=GeneID:66566,GenBank:XM_006531286.5,MGI:MGI:1913816;gbkey=mRNA;gene=Ntpcr;product=nucleoside-triphosphatase%2C cancer-related%2C transcript variant X2;transcript_id=XM_006531286.5;extra_copy_number=0
CM058248.1	Liftoff	exon	135907654	135907811	.	+	.	ID=exon-XM_006531286.5-2;Parent=rna-XM_006531286.5;Dbxref=GeneID:66566,GenBank:XM_006531286.5,MGI:MGI:1913816;gbkey=mRNA;gene=Ntpcr;product=nucleoside-triphosphatase%2C cancer-related%2C transcript variant X2;transcript_id=XM_006531286.5;extra_copy_number=0
CM058248.1	Liftoff	exon	135908909	135909005	.	+	.	ID=exon-XM_006531286.5-3;Parent=rna-XM_006531286.5;Dbxref=GeneID:66566,GenBank:XM_006531286.5,MGI:MGI:1913816;gbkey=mRNA;gene=Ntpcr;product=nucleoside-triphosphatase%2C cancer-related%2C transcript variant X2;transcript_id=XM_006531286.5;extra_copy_number=0
CM058248.1	Liftoff	exon	135916822	135917031	.	+	.	ID=exon-XM_006531286.5-4;Parent=rna-XM_006531286.5;Dbxref=GeneID:66566,GenBank:XM_006531286.5,MGI:MGI:1913816;gbkey=mRNA;gene=Ntpcr;product=nucleoside-triphosphatase%2C cancer-related%2C transcript variant X2;transcript_id=XM_006531286.5;extra_copy_number=0
CM058248.1	Liftoff	exon	135919286	135919756	.	+	.	ID=exon-XM_006531286.5-5;Parent=rna-XM_006531286.5;Dbxref=GeneID:66566,GenBank:XM_006531286.5,MGI:MGI:1913816;gbkey=mRNA;gene=Ntpcr;product=nucleoside-triphosphatase%2C cancer-related%2C transcript variant X2;transcript_id=XM_006531286.5;extra_copy_number=0
CM058248.1	Liftoff	CDS	135907771	135907811	.	+	.	ID=cds-XP_006531349.1;Parent=rna-XM_006531286.5;Dbxref=GeneID:66566,GenBank:XP_006531349.1,MGI:MGI:1913816;Name=XP_006531349.1;gbkey=CDS;gene=Ntpcr;product=cancer-related nucleoside-triphosphatase homolog isoform X2;protein_id=XP_006531349.1;extra_copy_number=0
CM058248.1	Liftoff	CDS	135908909	135909005	.	+	.	ID=cds-XP_006531349.1;Parent=rna-XM_006531286.5;Dbxref=GeneID:66566,GenBank:XP_006531349.1,MGI:MGI:1913816;Name=XP_006531349.1;gbkey=CDS;gene=Ntpcr;product=cancer-related nucleoside-triphosphatase homolog isoform X2;protein_id=XP_006531349.1;extra_copy_number=0
CM058248.1	Liftoff	CDS	135916822	135917031	.	+	.	ID=cds-XP_006531349.1;Parent=rna-XM_006531286.5;Dbxref=GeneID:66566,GenBank:XP_006531349.1,MGI:MGI:1913816;Name=XP_006531349.1;gbkey=CDS;gene=Ntpcr;product=cancer-related nucleoside-triphosphatase homolog isoform X2;protein_id=XP_006531349.1;extra_copy_number=0
CM058248.1	Liftoff	CDS	135919286	135919354	.	+	.	ID=cds-XP_006531349.1;Parent=rna-XM_006531286.5;Dbxref=GeneID:66566,GenBank:XP_006531349.1,MGI:MGI:1913816;Name=XP_006531349.1;gbkey=CDS;gene=Ntpcr;product=cancer-related nucleoside-triphosphatase homolog isoform X2;protein_id=XP_006531349.1;extra_copy_number=0
CM058248.1	Liftoff	mRNA	135905789	135910765	.	+	.	ID=rna-NM_001310688.1;Parent=gene-Ntpcr;Dbxref=GeneID:66566,GenBank:NM_001310688.1,MGI:MGI:1913816;Name=NM_001310688.1;gbkey=mRNA;gene=Ntpcr;product=nucleoside-triphosphatase%2C cancer-related%2C transcript variant 2;transcript_id=NM_001310688.1;matches_ref_protein=True;valid_ORF=True;extra_copy_number=0
CM058248.1	Liftoff	exon	135905789	135905935	.	+	.	ID=exon-NM_001310688.1-1;Parent=rna-NM_001310688.1;Dbxref=GeneID:66566,GenBank:NM_001310688.1,MGI:MGI:1913816;gbkey=mRNA;gene=Ntpcr;product=nucleoside-triphosphatase%2C cancer-related%2C transcript variant 2;transcript_id=NM_001310688.1;extra_copy_number=0
CM058248.1	Liftoff	exon	135907654	135907816	.	+	.	ID=exon-NM_001310688.1-2;Parent=rna-NM_001310688.1;Dbxref=GeneID:66566,GenBank:NM_001310688.1,MGI:MGI:1913816;gbkey=mRNA;gene=Ntpcr;product=nucleoside-triphosphatase%2C cancer-related%2C transcript variant 2;transcript_id=NM_001310688.1;extra_copy_number=0
CM058248.1	Liftoff	exon	135908909	135909005	.	+	.	ID=exon-NM_001310688.1-3;Parent=rna-NM_001310688.1;Dbxref=GeneID:66566,GenBank:NM_001310688.1,MGI:MGI:1913816;gbkey=mRNA;gene=Ntpcr;product=nucleoside-triphosphatase%2C cancer-related%2C transcript variant 2;transcript_id=NM_001310688.1;extra_copy_number=0
CM058248.1	Liftoff	exon	135909641	135910765	.	+	.	ID=exon-NM_001310688.1-4;Parent=rna-NM_001310688.1;Dbxref=GeneID:66566,GenBank:NM_001310688.1,MGI:MGI:1913816;gbkey=mRNA;gene=Ntpcr;product=nucleoside-triphosphatase%2C cancer-related%2C transcript variant 2;transcript_id=NM_001310688.1;extra_copy_number=0
CM058248.1	Liftoff	CDS	135905902	135905935	.	+	.	ID=cds-NP_001297617.1;Parent=rna-NM_001310688.1;Dbxref=CCDS:CCDS80944.1,GeneID:66566,GenBank:NP_001297617.1,MGI:MGI:1913816;Name=NP_001297617.1;Note=isoform 2 is encoded by transcript variant 2;gbkey=CDS;gene=Ntpcr;product=cancer-related nucleoside-triphosphatase homolog isoform 2;protein_id=NP_001297617.1;extra_copy_number=0
CM058248.1	Liftoff	CDS	135907654	135907816	.	+	.	ID=cds-NP_001297617.1;Parent=rna-NM_001310688.1;Dbxref=CCDS:CCDS80944.1,GeneID:66566,GenBank:NP_001297617.1,MGI:MGI:1913816;Name=NP_001297617.1;Note=isoform 2 is encoded by transcript variant 2;gbkey=CDS;gene=Ntpcr;product=cancer-related nucleoside-triphosphatase homolog isoform 2;protein_id=NP_001297617.1;extra_copy_number=0
CM058248.1	Liftoff	CDS	135908909	135909005	.	+	.	ID=cds-NP_001297617.1;Parent=rna-NM_001310688.1;Dbxref=CCDS:CCDS80944.1,GeneID:66566,GenBank:NP_001297617.1,MGI:MGI:1913816;Name=NP_001297617.1;Note=isoform 2 is encoded by transcript variant 2;gbkey=CDS;gene=Ntpcr;product=cancer-related nucleoside-triphosphatase homolog isoform 2;protein_id=NP_001297617.1;extra_copy_number=0
CM058248.1	Liftoff	CDS	135909641	135909712	.	+	.	ID=cds-NP_001297617.1;Parent=rna-NM_001310688.1;Dbxref=CCDS:CCDS80944.1,GeneID:66566,GenBank:NP_001297617.1,MGI:MGI:1913816;Name=NP_001297617.1;Note=isoform 2 is encoded by transcript variant 2;gbkey=CDS;gene=Ntpcr;product=cancer-related nucleoside-triphosphatase homolog isoform 2;protein_id=NP_001297617.1;extra_copy_number=0
CM058248.1	Liftoff	mRNA	135905789	135919823	.	+	.	ID=rna-NM_025636.5;Parent=gene-Ntpcr;Dbxref=GeneID:66566,GenBank:NM_025636.5,MGI:MGI:1913816;Name=NM_025636.5;gbkey=mRNA;gene=Ntpcr;product=nucleoside-triphosphatase%2C cancer-related%2C transcript variant 1;tag=RefSeq Select;transcript_id=NM_025636.5;matches_ref_protein=True;valid_ORF=True;extra_copy_number=0
CM058248.1	Liftoff	exon	135905789	135905935	.	+	.	ID=exon-NM_025636.5-1;Parent=rna-NM_025636.5;Dbxref=GeneID:66566,GenBank:NM_025636.5,MGI:MGI:1913816;gbkey=mRNA;gene=Ntpcr;product=nucleoside-triphosphatase%2C cancer-related%2C transcript variant 1;tag=RefSeq Select;transcript_id=NM_025636.5;extra_copy_number=0
CM058248.1	Liftoff	exon	135907654	135907816	.	+	.	ID=exon-NM_025636.5-2;Parent=rna-NM_025636.5;Dbxref=GeneID:66566,GenBank:NM_025636.5,MGI:MGI:1913816;gbkey=mRNA;gene=Ntpcr;product=nucleoside-triphosphatase%2C cancer-related%2C transcript variant 1;tag=RefSeq Select;transcript_id=NM_025636.5;extra_copy_number=0
CM058248.1	Liftoff	exon	135908909	135909005	.	+	.	ID=exon-NM_025636.5-3;Parent=rna-NM_025636.5;Dbxref=GeneID:66566,GenBank:NM_025636.5,MGI:MGI:1913816;gbkey=mRNA;gene=Ntpcr;product=nucleoside-triphosphatase%2C cancer-related%2C transcript variant 1;tag=RefSeq Select;transcript_id=NM_025636.5;extra_copy_number=0
CM058248.1	Liftoff	exon	135916822	135917031	.	+	.	ID=exon-NM_025636.5-4;Parent=rna-NM_025636.5;Dbxref=GeneID:66566,GenBank:NM_025636.5,MGI:MGI:1913816;gbkey=mRNA;gene=Ntpcr;product=nucleoside-triphosphatase%2C cancer-related%2C transcript variant 1;tag=RefSeq Select;transcript_id=NM_025636.5;extra_copy_number=0
CM058248.1	Liftoff	exon	135919286	135919823	.	+	.	ID=exon-NM_025636.5-5;Parent=rna-NM_025636.5;Dbxref=GeneID:66566,GenBank:NM_025636.5,MGI:MGI:1913816;gbkey=mRNA;gene=Ntpcr;product=nucleoside-triphosphatase%2C cancer-related%2C transcript variant 1;tag=RefSeq Select;transcript_id=NM_025636.5;extra_copy_number=0
CM058248.1	Liftoff	CDS	135905902	135905935	.	+	.	ID=cds-NP_079912.1;Parent=rna-NM_025636.5;Dbxref=CCDS:CCDS22781.1,GeneID:66566,GenBank:NP_079912.1,MGI:MGI:1913816;Name=NP_079912.1;Note=isoform 1 is encoded by transcript variant 1;gbkey=CDS;gene=Ntpcr;product=cancer-related nucleoside-triphosphatase homolog isoform 1;protein_id=NP_079912.1;tag=RefSeq Select;extra_copy_number=0
CM058248.1	Liftoff	CDS	135907654	135907816	.	+	.	ID=cds-NP_079912.1;Parent=rna-NM_025636.5;Dbxref=CCDS:CCDS22781.1,GeneID:66566,GenBank:NP_079912.1,MGI:MGI:1913816;Name=NP_079912.1;Note=isoform 1 is encoded by transcript variant 1;gbkey=CDS;gene=Ntpcr;product=cancer-related nucleoside-triphosphatase homolog isoform 1;protein_id=NP_079912.1;tag=RefSeq Select;extra_copy_number=0
CM058248.1	Liftoff	CDS	135908909	135909005	.	+	.	ID=cds-NP_079912.1;Parent=rna-NM_025636.5;Dbxref=CCDS:CCDS22781.1,GeneID:66566,GenBank:NP_079912.1,MGI:MGI:1913816;Name=NP_079912.1;Note=isoform 1 is encoded by transcript variant 1;gbkey=CDS;gene=Ntpcr;product=cancer-related nucleoside-triphosphatase homolog isoform 1;protein_id=NP_079912.1;tag=RefSeq Select;extra_copy_number=0
CM058248.1	Liftoff	CDS	135916822	135917031	.	+	.	ID=cds-NP_079912.1;Parent=rna-NM_025636.5;Dbxref=CCDS:CCDS22781.1,GeneID:66566,GenBank:NP_079912.1,MGI:MGI:1913816;Name=NP_079912.1;Note=isoform 1 is encoded by transcript variant 1;gbkey=CDS;gene=Ntpcr;product=cancer-related nucleoside-triphosphatase homolog isoform 1;protein_id=NP_079912.1;tag=RefSeq Select;extra_copy_number=0
CM058248.1	Liftoff	CDS	135919286	135919354	.	+	.	ID=cds-NP_079912.1;Parent=rna-NM_025636.5;Dbxref=CCDS:CCDS22781.1,GeneID:66566,GenBank:NP_079912.1,MGI:MGI:1913816;Name=NP_079912.1;Note=isoform 1 is encoded by transcript variant 1;gbkey=CDS;gene=Ntpcr;product=cancer-related nucleoside-triphosphatase homolog isoform 1;protein_id=NP_079912.1;tag=RefSeq Select;extra_copy_number=0
CM058248.1	Liftoff	mRNA	135906119	135919756	.	+	.	ID=rna-XM_006531287.4;Parent=gene-Ntpcr;Dbxref=GeneID:66566,GenBank:XM_006531287.4,MGI:MGI:1913816;Name=XM_006531287.4;gbkey=mRNA;gene=Ntpcr;model_evidence=Supporting evidence includes similarity to: 4 ESTs%2C 172 long SRA reads%2C and 100%25 coverage of the annotated genomic feature by RNAseq alignments%2C including 9 samples with support for all annotated introns;product=nucleoside-triphosphatase%2C cancer-related%2C transcript variant X5;transcript_id=XM_006531287.4;matches_ref_protein=True;valid_ORF=True;extra_copy_number=0
CM058248.1	Liftoff	exon	135906119	135906584	.	+	.	ID=exon-XM_006531287.4-1;Parent=rna-XM_006531287.4;Dbxref=GeneID:66566,GenBank:XM_006531287.4,MGI:MGI:1913816;gbkey=mRNA;gene=Ntpcr;product=nucleoside-triphosphatase%2C cancer-related%2C transcript variant X5;transcript_id=XM_006531287.4;extra_copy_number=0
CM058248.1	Liftoff	exon	135907654	135907811	.	+	.	ID=exon-XM_006531287.4-2;Parent=rna-XM_006531287.4;Dbxref=GeneID:66566,GenBank:XM_006531287.4,MGI:MGI:1913816;gbkey=mRNA;gene=Ntpcr;product=nucleoside-triphosphatase%2C cancer-related%2C transcript variant X5;transcript_id=XM_006531287.4;extra_copy_number=0
CM058248.1	Liftoff	exon	135908909	135909005	.	+	.	ID=exon-XM_006531287.4-3;Parent=rna-XM_006531287.4;Dbxref=GeneID:66566,GenBank:XM_006531287.4,MGI:MGI:1913816;gbkey=mRNA;gene=Ntpcr;product=nucleoside-triphosphatase%2C cancer-related%2C transcript variant X5;transcript_id=XM_006531287.4;extra_copy_number=0
CM058248.1	Liftoff	exon	135916822	135917031	.	+	.	ID=exon-XM_006531287.4-4;Parent=rna-XM_006531287.4;Dbxref=GeneID:66566,GenBank:XM_006531287.4,MGI:MGI:1913816;gbkey=mRNA;gene=Ntpcr;product=nucleoside-triphosphatase%2C cancer-related%2C transcript variant X5;transcript_id=XM_006531287.4;extra_copy_number=0
CM058248.1	Liftoff	exon	135919286	135919756	.	+	.	ID=exon-XM_006531287.4-5;Parent=rna-XM_006531287.4;Dbxref=GeneID:66566,GenBank:XM_006531287.4,MGI:MGI:1913816;gbkey=mRNA;gene=Ntpcr;product=nucleoside-triphosphatase%2C cancer-related%2C transcript variant X5;transcript_id=XM_006531287.4;extra_copy_number=0
CM058248.1	Liftoff	CDS	135907771	135907811	.	+	.	ID=cds-XP_006531350.1;Parent=rna-XM_006531287.4;Dbxref=GeneID:66566,GenBank:XP_006531350.1,MGI:MGI:1913816;Name=XP_006531350.1;gbkey=CDS;gene=Ntpcr;product=cancer-related nucleoside-triphosphatase homolog isoform X2;protein_id=XP_006531350.1;extra_copy_number=0
CM058248.1	Liftoff	CDS	135908909	135909005	.	+	.	ID=cds-XP_006531350.1;Parent=rna-XM_006531287.4;Dbxref=GeneID:66566,GenBank:XP_006531350.1,MGI:MGI:1913816;Name=XP_006531350.1;gbkey=CDS;gene=Ntpcr;product=cancer-related nucleoside-triphosphatase homolog isoform X2;protein_id=XP_006531350.1;extra_copy_number=0
CM058248.1	Liftoff	CDS	135916822	135917031	.	+	.	ID=cds-XP_006531350.1;Parent=rna-XM_006531287.4;Dbxref=GeneID:66566,GenBank:XP_006531350.1,MGI:MGI:1913816;Name=XP_006531350.1;gbkey=CDS;gene=Ntpcr;product=cancer-related nucleoside-triphosphatase homolog isoform X2;protein_id=XP_006531350.1;extra_copy_number=0
CM058248.1	Liftoff	CDS	135919286	135919354	.	+	.	ID=cds-XP_006531350.1;Parent=rna-XM_006531287.4;Dbxref=GeneID:66566,GenBank:XP_006531350.1,MGI:MGI:1913816;Name=XP_006531350.1;gbkey=CDS;gene=Ntpcr;product=cancer-related nucleoside-triphosphatase homolog isoform X2;protein_id=XP_006531350.1;extra_copy_number=0
CM058248.1	Liftoff	match	135912954	135913350	.	+	.	ID=793ba066-9773-41d0-b040-527fb8e88924;Target=NG_151718.1 1 397 +;assembly_bases_aln=397;assembly_bases_seq=397;bit_score=739.877;blast_aligner=1;blast_score=397;common_component=0;e_value=0;filter_score=0;for_remapping=2;gap_count=0;hsp_percent_coverage=100;matchable_bases=397;matched_bases=397;num_ident=397;num_mismatch=0;pct_coverage=100;pct_coverage_hiqual=100;pct_identity_gap=100;pct_identity_gapopen_only=100;pct_identity_ungap=100;rank=1;weighted_identity=1;coverage=1.0;sequence_ID=1.0;extra_copy_number=0;copy_num_ID=793ba066-9773-41d0-b040-527fb8e88924_0
CM058248.1	Liftoff	enhancer	135913054	135913250	.	.	.	ID=id-GeneID:128926059;Dbxref=GeneID:128926059;Note=cis-regulatory module chr8:128265368-128265564 (MGSCv37/mm9 assembly coordinates);experiment=EXISTENCE:reporter gene assay evidence [ECO:0000049][PMID:25872643];function=activates a minimal SCP1 promoter by CapStarr-seq with weak activity in P5424 T cells and NIH3T3 fibroblasts {active_cell/tissue: P5424 T cell | NIH3T3};gbkey=regulatory;regulatory_class=enhancer;coverage=1.0;sequence_ID=1.0;extra_copy_number=0;copy_num_ID=id-GeneID:128926059_0
CM058248.1	Liftoff	biological_region	135913054	135913250	.	+	.	ID=id-GeneID:128926059-2;Dbxref=GeneID:128926059;Name=biological region;gbkey=Region;standard_name=CapStarr-seq enhancer MGSCv37_chr8:128265368-128265564;coverage=1.0;sequence_ID=1.0;extra_copy_number=0;copy_num_ID=id-GeneID:128926059-2_0
CM058248.1	Liftoff	gene	135923093	136070060	.	-	.	ID=gene-Pcnx2;Dbxref=GeneID:270109,MGI:MGI:2445010;Name=Pcnx2;description=pecanex homolog 2;gbkey=Gene;gene=Pcnx2;gene_biotype=protein_coding;gene_synonym=A830048P05,E330039K12Rik,mKIAA0435,Pcnxl2;coverage=1.0;sequence_ID=1.0;valid_ORFs=5;extra_copy_number=0;copy_num_ID=gene-Pcnx2_0
CM058248.1	Liftoff	mRNA	135923093	136034882	.	-	.	ID=rna-XM_006531060.1;Parent=gene-Pcnx2;Dbxref=GeneID:270109,GenBank:XM_006531060.1,MGI:MGI:2445010;Name=XM_006531060.1;gbkey=mRNA;gene=Pcnx2;model_evidence=Supporting evidence includes similarity to: 2 mRNAs%2C 16 ESTs%2C 163 long SRA reads%2C and 98%25 coverage of the annotated genomic feature by RNAseq alignments%2C including 17 samples with support for all annotated introns;product=pecanex homolog 2%2C transcript variant X5;transcript_id=XM_006531060.1;matches_ref_protein=True;valid_ORF=True;extra_copy_number=0
CM058248.1	Liftoff	exon	135923093	135923901	.	-	.	ID=exon-XM_006531060.1-26;Parent=rna-XM_006531060.1;Dbxref=GeneID:270109,GenBank:XM_006531060.1,MGI:MGI:2445010;gbkey=mRNA;gene=Pcnx2;product=pecanex homolog 2%2C transcript variant X5;transcript_id=XM_006531060.1;extra_copy_number=0
CM058248.1	Liftoff	exon	135924961	135925409	.	-	.	ID=exon-XM_006531060.1-25;Parent=rna-XM_006531060.1;Dbxref=GeneID:270109,GenBank:XM_006531060.1,MGI:MGI:2445010;gbkey=mRNA;gene=Pcnx2;product=pecanex homolog 2%2C transcript variant X5;transcript_id=XM_006531060.1;extra_copy_number=0
CM058248.1	Liftoff	exon	135930705	135930895	.	-	.	ID=exon-XM_006531060.1-24;Parent=rna-XM_006531060.1;Dbxref=GeneID:270109,GenBank:XM_006531060.1,MGI:MGI:2445010;gbkey=mRNA;gene=Pcnx2;product=pecanex homolog 2%2C transcript variant X5;transcript_id=XM_006531060.1;extra_copy_number=0
CM058248.1	Liftoff	exon	135932301	135932575	.	-	.	ID=exon-XM_006531060.1-23;Parent=rna-XM_006531060.1;Dbxref=GeneID:270109,GenBank:XM_006531060.1,MGI:MGI:2445010;gbkey=mRNA;gene=Pcnx2;product=pecanex homolog 2%2C transcript variant X5;transcript_id=XM_006531060.1;extra_copy_number=0
CM058248.1	Liftoff	exon	135933117	135933347	.	-	.	ID=exon-XM_006531060.1-22;Parent=rna-XM_006531060.1;Dbxref=GeneID:270109,GenBank:XM_006531060.1,MGI:MGI:2445010;gbkey=mRNA;gene=Pcnx2;product=pecanex homolog 2%2C transcript variant X5;transcript_id=XM_006531060.1;extra_copy_number=0
CM058248.1	Liftoff	exon	135934398	135934542	.	-	.	ID=exon-XM_006531060.1-21;Parent=rna-XM_006531060.1;Dbxref=GeneID:270109,GenBank:XM_006531060.1,MGI:MGI:2445010;gbkey=mRNA;gene=Pcnx2;product=pecanex homolog 2%2C transcript variant X5;transcript_id=XM_006531060.1;extra_copy_number=0
CM058248.1	Liftoff	exon	135939808	135939929	.	-	.	ID=exon-XM_006531060.1-20;Parent=rna-XM_006531060.1;Dbxref=GeneID:270109,GenBank:XM_006531060.1,MGI:MGI:2445010;gbkey=mRNA;gene=Pcnx2;product=pecanex homolog 2%2C transcript variant X5;transcript_id=XM_006531060.1;extra_copy_number=0
CM058248.1	Liftoff	exon	135943568	135943801	.	-	.	ID=exon-XM_006531060.1-19;Parent=rna-XM_006531060.1;Dbxref=GeneID:270109,GenBank:XM_006531060.1,MGI:MGI:2445010;gbkey=mRNA;gene=Pcnx2;product=pecanex homolog 2%2C transcript variant X5;transcript_id=XM_006531060.1;extra_copy_number=0
CM058248.1	Liftoff	exon	135945393	135945646	.	-	.	ID=exon-XM_006531060.1-18;Parent=rna-XM_006531060.1;Dbxref=GeneID:270109,GenBank:XM_006531060.1,MGI:MGI:2445010;gbkey=mRNA;gene=Pcnx2;product=pecanex homolog 2%2C transcript variant X5;transcript_id=XM_006531060.1;extra_copy_number=0
CM058248.1	Liftoff	exon	135956863	135957078	.	-	.	ID=exon-XM_006531060.1-17;Parent=rna-XM_006531060.1;Dbxref=GeneID:270109,GenBank:XM_006531060.1,MGI:MGI:2445010;gbkey=mRNA;gene=Pcnx2;product=pecanex homolog 2%2C transcript variant X5;transcript_id=XM_006531060.1;extra_copy_number=0
CM058248.1	Liftoff	exon	135960085	135960143	.	-	.	ID=exon-XM_006531060.1-16;Parent=rna-XM_006531060.1;Dbxref=GeneID:270109,GenBank:XM_006531060.1,MGI:MGI:2445010;gbkey=mRNA;gene=Pcnx2;product=pecanex homolog 2%2C transcript variant X5;transcript_id=XM_006531060.1;extra_copy_number=0
CM058248.1	Liftoff	exon	135973052	135973181	.	-	.	ID=exon-XM_006531060.1-15;Parent=rna-XM_006531060.1;Dbxref=GeneID:270109,GenBank:XM_006531060.1,MGI:MGI:2445010;gbkey=mRNA;gene=Pcnx2;product=pecanex homolog 2%2C transcript variant X5;transcript_id=XM_006531060.1;extra_copy_number=0
CM058248.1	Liftoff	exon	135979736	135979844	.	-	.	ID=exon-XM_006531060.1-14;Parent=rna-XM_006531060.1;Dbxref=GeneID:270109,GenBank:XM_006531060.1,MGI:MGI:2445010;gbkey=mRNA;gene=Pcnx2;product=pecanex homolog 2%2C transcript variant X5;transcript_id=XM_006531060.1;extra_copy_number=0
CM058248.1	Liftoff	exon	135987402	135987579	.	-	.	ID=exon-XM_006531060.1-13;Parent=rna-XM_006531060.1;Dbxref=GeneID:270109,GenBank:XM_006531060.1,MGI:MGI:2445010;gbkey=mRNA;gene=Pcnx2;product=pecanex homolog 2%2C transcript variant X5;transcript_id=XM_006531060.1;extra_copy_number=0
CM058248.1	Liftoff	exon	135990410	135990551	.	-	.	ID=exon-XM_006531060.1-12;Parent=rna-XM_006531060.1;Dbxref=GeneID:270109,GenBank:XM_006531060.1,MGI:MGI:2445010;gbkey=mRNA;gene=Pcnx2;product=pecanex homolog 2%2C transcript variant X5;transcript_id=XM_006531060.1;extra_copy_number=0
CM058248.1	Liftoff	exon	135998660	135998810	.	-	.	ID=exon-XM_006531060.1-11;Parent=rna-XM_006531060.1;Dbxref=GeneID:270109,GenBank:XM_006531060.1,MGI:MGI:2445010;gbkey=mRNA;gene=Pcnx2;product=pecanex homolog 2%2C transcript variant X5;transcript_id=XM_006531060.1;extra_copy_number=0
CM058248.1	Liftoff	exon	135999784	135999876	.	-	.	ID=exon-XM_006531060.1-10;Parent=rna-XM_006531060.1;Dbxref=GeneID:270109,GenBank:XM_006531060.1,MGI:MGI:2445010;gbkey=mRNA;gene=Pcnx2;product=pecanex homolog 2%2C transcript variant X5;transcript_id=XM_006531060.1;extra_copy_number=0
CM058248.1	Liftoff	exon	136009678	136009774	.	-	.	ID=exon-XM_006531060.1-9;Parent=rna-XM_006531060.1;Dbxref=GeneID:270109,GenBank:XM_006531060.1,MGI:MGI:2445010;gbkey=mRNA;gene=Pcnx2;product=pecanex homolog 2%2C transcript variant X5;transcript_id=XM_006531060.1;extra_copy_number=0
CM058248.1	Liftoff	exon	136011325	136011434	.	-	.	ID=exon-XM_006531060.1-8;Parent=rna-XM_006531060.1;Dbxref=GeneID:270109,GenBank:XM_006531060.1,MGI:MGI:2445010;gbkey=mRNA;gene=Pcnx2;product=pecanex homolog 2%2C transcript variant X5;transcript_id=XM_006531060.1;extra_copy_number=0
CM058248.1	Liftoff	exon	136022025	136022116	.	-	.	ID=exon-XM_006531060.1-7;Parent=rna-XM_006531060.1;Dbxref=GeneID:270109,GenBank:XM_006531060.1,MGI:MGI:2445010;gbkey=mRNA;gene=Pcnx2;product=pecanex homolog 2%2C transcript variant X5;transcript_id=XM_006531060.1;extra_copy_number=0
CM058248.1	Liftoff	exon	136022762	136022872	.	-	.	ID=exon-XM_006531060.1-6;Parent=rna-XM_006531060.1;Dbxref=GeneID:270109,GenBank:XM_006531060.1,MGI:MGI:2445010;gbkey=mRNA;gene=Pcnx2;product=pecanex homolog 2%2C transcript variant X5;transcript_id=XM_006531060.1;extra_copy_number=0
CM058248.1	Liftoff	exon	136026933	136027104	.	-	.	ID=exon-XM_006531060.1-5;Parent=rna-XM_006531060.1;Dbxref=GeneID:270109,GenBank:XM_006531060.1,MGI:MGI:2445010;gbkey=mRNA;gene=Pcnx2;product=pecanex homolog 2%2C transcript variant X5;transcript_id=XM_006531060.1;extra_copy_number=0
CM058248.1	Liftoff	exon	136032518	136032582	.	-	.	ID=exon-XM_006531060.1-4;Parent=rna-XM_006531060.1;Dbxref=GeneID:270109,GenBank:XM_006531060.1,MGI:MGI:2445010;gbkey=mRNA;gene=Pcnx2;product=pecanex homolog 2%2C transcript variant X5;transcript_id=XM_006531060.1;extra_copy_number=0
CM058248.1	Liftoff	exon	136032699	136032731	.	-	.	ID=exon-XM_006531060.1-3;Parent=rna-XM_006531060.1;Dbxref=GeneID:270109,GenBank:XM_006531060.1,MGI:MGI:2445010;gbkey=mRNA;gene=Pcnx2;product=pecanex homolog 2%2C transcript variant X5;transcript_id=XM_006531060.1;extra_copy_number=0
CM058248.1	Liftoff	exon	136032852	136033005	.	-	.	ID=exon-XM_006531060.1-2;Parent=rna-XM_006531060.1;Dbxref=GeneID:270109,GenBank:XM_006531060.1,MGI:MGI:2445010;gbkey=mRNA;gene=Pcnx2;product=pecanex homolog 2%2C transcript variant X5;transcript_id=XM_006531060.1;extra_copy_number=0
CM058248.1	Liftoff	exon	136034831	136034882	.	-	.	ID=exon-XM_006531060.1-1;Parent=rna-XM_006531060.1;Dbxref=GeneID:270109,GenBank:XM_006531060.1,MGI:MGI:2445010;gbkey=mRNA;gene=Pcnx2;product=pecanex homolog 2%2C transcript variant X5;transcript_id=XM_006531060.1;extra_copy_number=0
CM058248.1	Liftoff	CDS	135923728	135923901	.	-	.	ID=cds-XP_006531123.1;Parent=rna-XM_006531060.1;Dbxref=GeneID:270109,GenBank:XP_006531123.1,MGI:MGI:2445010;Name=XP_006531123.1;gbkey=CDS;gene=Pcnx2;product=pecanex-like protein 2 isoform X4;protein_id=XP_006531123.1;extra_copy_number=0
CM058248.1	Liftoff	CDS	135924961	135925409	.	-	.	ID=cds-XP_006531123.1;Parent=rna-XM_006531060.1;Dbxref=GeneID:270109,GenBank:XP_006531123.1,MGI:MGI:2445010;Name=XP_006531123.1;gbkey=CDS;gene=Pcnx2;product=pecanex-like protein 2 isoform X4;protein_id=XP_006531123.1;extra_copy_number=0
CM058248.1	Liftoff	CDS	135930705	135930895	.	-	.	ID=cds-XP_006531123.1;Parent=rna-XM_006531060.1;Dbxref=GeneID:270109,GenBank:XP_006531123.1,MGI:MGI:2445010;Name=XP_006531123.1;gbkey=CDS;gene=Pcnx2;product=pecanex-like protein 2 isoform X4;protein_id=XP_006531123.1;extra_copy_number=0
CM058248.1	Liftoff	CDS	135932301	135932575	.	-	.	ID=cds-XP_006531123.1;Parent=rna-XM_006531060.1;Dbxref=GeneID:270109,GenBank:XP_006531123.1,MGI:MGI:2445010;Name=XP_006531123.1;gbkey=CDS;gene=Pcnx2;product=pecanex-like protein 2 isoform X4;protein_id=XP_006531123.1;extra_copy_number=0
CM058248.1	Liftoff	CDS	135933117	135933347	.	-	.	ID=cds-XP_006531123.1;Parent=rna-XM_006531060.1;Dbxref=GeneID:270109,GenBank:XP_006531123.1,MGI:MGI:2445010;Name=XP_006531123.1;gbkey=CDS;gene=Pcnx2;product=pecanex-like protein 2 isoform X4;protein_id=XP_006531123.1;extra_copy_number=0
CM058248.1	Liftoff	CDS	135934398	135934542	.	-	.	ID=cds-XP_006531123.1;Parent=rna-XM_006531060.1;Dbxref=GeneID:270109,GenBank:XP_006531123.1,MGI:MGI:2445010;Name=XP_006531123.1;gbkey=CDS;gene=Pcnx2;product=pecanex-like protein 2 isoform X4;protein_id=XP_006531123.1;extra_copy_number=0
CM058248.1	Liftoff	CDS	135939808	135939929	.	-	.	ID=cds-XP_006531123.1;Parent=rna-XM_006531060.1;Dbxref=GeneID:270109,GenBank:XP_006531123.1,MGI:MGI:2445010;Name=XP_006531123.1;gbkey=CDS;gene=Pcnx2;product=pecanex-like protein 2 isoform X4;protein_id=XP_006531123.1;extra_copy_number=0
CM058248.1	Liftoff	CDS	135943568	135943801	.	-	.	ID=cds-XP_006531123.1;Parent=rna-XM_006531060.1;Dbxref=GeneID:270109,GenBank:XP_006531123.1,MGI:MGI:2445010;Name=XP_006531123.1;gbkey=CDS;gene=Pcnx2;product=pecanex-like protein 2 isoform X4;protein_id=XP_006531123.1;extra_copy_number=0
CM058248.1	Liftoff	CDS	135945393	135945646	.	-	.	ID=cds-XP_006531123.1;Parent=rna-XM_006531060.1;Dbxref=GeneID:270109,GenBank:XP_006531123.1,MGI:MGI:2445010;Name=XP_006531123.1;gbkey=CDS;gene=Pcnx2;product=pecanex-like protein 2 isoform X4;protein_id=XP_006531123.1;extra_copy_number=0
CM058248.1	Liftoff	CDS	135956863	135957078	.	-	.	ID=cds-XP_006531123.1;Parent=rna-XM_006531060.1;Dbxref=GeneID:270109,GenBank:XP_006531123.1,MGI:MGI:2445010;Name=XP_006531123.1;gbkey=CDS;gene=Pcnx2;product=pecanex-like protein 2 isoform X4;protein_id=XP_006531123.1;extra_copy_number=0
CM058248.1	Liftoff	CDS	135960085	135960143	.	-	.	ID=cds-XP_006531123.1;Parent=rna-XM_006531060.1;Dbxref=GeneID:270109,GenBank:XP_006531123.1,MGI:MGI:2445010;Name=XP_006531123.1;gbkey=CDS;gene=Pcnx2;product=pecanex-like protein 2 isoform X4;protein_id=XP_006531123.1;extra_copy_number=0
CM058248.1	Liftoff	CDS	135973052	135973181	.	-	.	ID=cds-XP_006531123.1;Parent=rna-XM_006531060.1;Dbxref=GeneID:270109,GenBank:XP_006531123.1,MGI:MGI:2445010;Name=XP_006531123.1;gbkey=CDS;gene=Pcnx2;product=pecanex-like protein 2 isoform X4;protein_id=XP_006531123.1;extra_copy_number=0
CM058248.1	Liftoff	CDS	135979736	135979844	.	-	.	ID=cds-XP_006531123.1;Parent=rna-XM_006531060.1;Dbxref=GeneID:270109,GenBank:XP_006531123.1,MGI:MGI:2445010;Name=XP_006531123.1;gbkey=CDS;gene=Pcnx2;product=pecanex-like protein 2 isoform X4;protein_id=XP_006531123.1;extra_copy_number=0
CM058248.1	Liftoff	CDS	135987402	135987579	.	-	.	ID=cds-XP_006531123.1;Parent=rna-XM_006531060.1;Dbxref=GeneID:270109,GenBank:XP_006531123.1,MGI:MGI:2445010;Name=XP_006531123.1;gbkey=CDS;gene=Pcnx2;product=pecanex-like protein 2 isoform X4;protein_id=XP_006531123.1;extra_copy_number=0
CM058248.1	Liftoff	CDS	135990410	135990551	.	-	.	ID=cds-XP_006531123.1;Parent=rna-XM_006531060.1;Dbxref=GeneID:270109,GenBank:XP_006531123.1,MGI:MGI:2445010;Name=XP_006531123.1;gbkey=CDS;gene=Pcnx2;product=pecanex-like protein 2 isoform X4;protein_id=XP_006531123.1;extra_copy_number=0
CM058248.1	Liftoff	CDS	135998660	135998810	.	-	.	ID=cds-XP_006531123.1;Parent=rna-XM_006531060.1;Dbxref=GeneID:270109,GenBank:XP_006531123.1,MGI:MGI:2445010;Name=XP_006531123.1;gbkey=CDS;gene=Pcnx2;product=pecanex-like protein 2 isoform X4;protein_id=XP_006531123.1;extra_copy_number=0
CM058248.1	Liftoff	CDS	135999784	135999876	.	-	.	ID=cds-XP_006531123.1;Parent=rna-XM_006531060.1;Dbxref=GeneID:270109,GenBank:XP_006531123.1,MGI:MGI:2445010;Name=XP_006531123.1;gbkey=CDS;gene=Pcnx2;product=pecanex-like protein 2 isoform X4;protein_id=XP_006531123.1;extra_copy_number=0
CM058248.1	Liftoff	CDS	136009678	136009774	.	-	.	ID=cds-XP_006531123.1;Parent=rna-XM_006531060.1;Dbxref=GeneID:270109,GenBank:XP_006531123.1,MGI:MGI:2445010;Name=XP_006531123.1;gbkey=CDS;gene=Pcnx2;product=pecanex-like protein 2 isoform X4;protein_id=XP_006531123.1;extra_copy_number=0
CM058248.1	Liftoff	CDS	136011325	136011434	.	-	.	ID=cds-XP_006531123.1;Parent=rna-XM_006531060.1;Dbxref=GeneID:270109,GenBank:XP_006531123.1,MGI:MGI:2445010;Name=XP_006531123.1;gbkey=CDS;gene=Pcnx2;product=pecanex-like protein 2 isoform X4;protein_id=XP_006531123.1;extra_copy_number=0
CM058248.1	Liftoff	CDS	136022025	136022116	.	-	.	ID=cds-XP_006531123.1;Parent=rna-XM_006531060.1;Dbxref=GeneID:270109,GenBank:XP_006531123.1,MGI:MGI:2445010;Name=XP_006531123.1;gbkey=CDS;gene=Pcnx2;product=pecanex-like protein 2 isoform X4;protein_id=XP_006531123.1;extra_copy_number=0
CM058248.1	Liftoff	CDS	136022762	136022872	.	-	.	ID=cds-XP_006531123.1;Parent=rna-XM_006531060.1;Dbxref=GeneID:270109,GenBank:XP_006531123.1,MGI:MGI:2445010;Name=XP_006531123.1;gbkey=CDS;gene=Pcnx2;product=pecanex-like protein 2 isoform X4;protein_id=XP_006531123.1;extra_copy_number=0
CM058248.1	Liftoff	CDS	136026933	136027104	.	-	.	ID=cds-XP_006531123.1;Parent=rna-XM_006531060.1;Dbxref=GeneID:270109,GenBank:XP_006531123.1,MGI:MGI:2445010;Name=XP_006531123.1;gbkey=CDS;gene=Pcnx2;product=pecanex-like protein 2 isoform X4;protein_id=XP_006531123.1;extra_copy_number=0
CM058248.1	Liftoff	CDS	136032518	136032520	.	-	.	ID=cds-XP_006531123.1;Parent=rna-XM_006531060.1;Dbxref=GeneID:270109,GenBank:XP_006531123.1,MGI:MGI:2445010;Name=XP_006531123.1;gbkey=CDS;gene=Pcnx2;product=pecanex-like protein 2 isoform X4;protein_id=XP_006531123.1;extra_copy_number=0
CM058248.1	Liftoff	mRNA	135923093	136070055	.	-	.	ID=rna-XM_011248395.4;Parent=gene-Pcnx2;Dbxref=GeneID:270109,GenBank:XM_011248395.4,MGI:MGI:2445010;Name=XM_011248395.4;gbkey=mRNA;gene=Pcnx2;model_evidence=Supporting evidence includes similarity to: 3 mRNAs%2C 23 ESTs%2C 3 Proteins%2C 190 long SRA reads%2C and 100%25 coverage of the annotated genomic feature by RNAseq alignments%2C including 5 samples with support for all annotated introns;product=pecanex homolog 2%2C transcript variant X1;transcript_id=XM_011248395.4;matches_ref_protein=True;valid_ORF=True;extra_copy_number=0
CM058248.1	Liftoff	exon	135923093	135923901	.	-	.	ID=exon-XM_011248395.4-34;Parent=rna-XM_011248395.4;Dbxref=GeneID:270109,GenBank:XM_011248395.4,MGI:MGI:2445010;gbkey=mRNA;gene=Pcnx2;product=pecanex homolog 2%2C transcript variant X1;transcript_id=XM_011248395.4;extra_copy_number=0
CM058248.1	Liftoff	exon	135924961	135925409	.	-	.	ID=exon-XM_011248395.4-33;Parent=rna-XM_011248395.4;Dbxref=GeneID:270109,GenBank:XM_011248395.4,MGI:MGI:2445010;gbkey=mRNA;gene=Pcnx2;product=pecanex homolog 2%2C transcript variant X1;transcript_id=XM_011248395.4;extra_copy_number=0
CM058248.1	Liftoff	exon	135930705	135930895	.	-	.	ID=exon-XM_011248395.4-32;Parent=rna-XM_011248395.4;Dbxref=GeneID:270109,GenBank:XM_011248395.4,MGI:MGI:2445010;gbkey=mRNA;gene=Pcnx2;product=pecanex homolog 2%2C transcript variant X1;transcript_id=XM_011248395.4;extra_copy_number=0
CM058248.1	Liftoff	exon	135932301	135932575	.	-	.	ID=exon-XM_011248395.4-31;Parent=rna-XM_011248395.4;Dbxref=GeneID:270109,GenBank:XM_011248395.4,MGI:MGI:2445010;gbkey=mRNA;gene=Pcnx2;product=pecanex homolog 2%2C transcript variant X1;transcript_id=XM_011248395.4;extra_copy_number=0
CM058248.1	Liftoff	exon	135933117	135933347	.	-	.	ID=exon-XM_011248395.4-30;Parent=rna-XM_011248395.4;Dbxref=GeneID:270109,GenBank:XM_011248395.4,MGI:MGI:2445010;gbkey=mRNA;gene=Pcnx2;product=pecanex homolog 2%2C transcript variant X1;transcript_id=XM_011248395.4;extra_copy_number=0
CM058248.1	Liftoff	exon	135934398	135934542	.	-	.	ID=exon-XM_011248395.4-29;Parent=rna-XM_011248395.4;Dbxref=GeneID:270109,GenBank:XM_011248395.4,MGI:MGI:2445010;gbkey=mRNA;gene=Pcnx2;product=pecanex homolog 2%2C transcript variant X1;transcript_id=XM_011248395.4;extra_copy_number=0
CM058248.1	Liftoff	exon	135939808	135939929	.	-	.	ID=exon-XM_011248395.4-28;Parent=rna-XM_011248395.4;Dbxref=GeneID:270109,GenBank:XM_011248395.4,MGI:MGI:2445010;gbkey=mRNA;gene=Pcnx2;product=pecanex homolog 2%2C transcript variant X1;transcript_id=XM_011248395.4;extra_copy_number=0
CM058248.1	Liftoff	exon	135943568	135943801	.	-	.	ID=exon-XM_011248395.4-27;Parent=rna-XM_011248395.4;Dbxref=GeneID:270109,GenBank:XM_011248395.4,MGI:MGI:2445010;gbkey=mRNA;gene=Pcnx2;product=pecanex homolog 2%2C transcript variant X1;transcript_id=XM_011248395.4;extra_copy_number=0
CM058248.1	Liftoff	exon	135945393	135945646	.	-	.	ID=exon-XM_011248395.4-26;Parent=rna-XM_011248395.4;Dbxref=GeneID:270109,GenBank:XM_011248395.4,MGI:MGI:2445010;gbkey=mRNA;gene=Pcnx2;product=pecanex homolog 2%2C transcript variant X1;transcript_id=XM_011248395.4;extra_copy_number=0
CM058248.1	Liftoff	exon	135956863	135957078	.	-	.	ID=exon-XM_011248395.4-25;Parent=rna-XM_011248395.4;Dbxref=GeneID:270109,GenBank:XM_011248395.4,MGI:MGI:2445010;gbkey=mRNA;gene=Pcnx2;product=pecanex homolog 2%2C transcript variant X1;transcript_id=XM_011248395.4;extra_copy_number=0
CM058248.1	Liftoff	exon	135960085	135960143	.	-	.	ID=exon-XM_011248395.4-24;Parent=rna-XM_011248395.4;Dbxref=GeneID:270109,GenBank:XM_011248395.4,MGI:MGI:2445010;gbkey=mRNA;gene=Pcnx2;product=pecanex homolog 2%2C transcript variant X1;transcript_id=XM_011248395.4;extra_copy_number=0
CM058248.1	Liftoff	exon	135973052	135973181	.	-	.	ID=exon-XM_011248395.4-23;Parent=rna-XM_011248395.4;Dbxref=GeneID:270109,GenBank:XM_011248395.4,MGI:MGI:2445010;gbkey=mRNA;gene=Pcnx2;product=pecanex homolog 2%2C transcript variant X1;transcript_id=XM_011248395.4;extra_copy_number=0
CM058248.1	Liftoff	exon	135979736	135979844	.	-	.	ID=exon-XM_011248395.4-22;Parent=rna-XM_011248395.4;Dbxref=GeneID:270109,GenBank:XM_011248395.4,MGI:MGI:2445010;gbkey=mRNA;gene=Pcnx2;product=pecanex homolog 2%2C transcript variant X1;transcript_id=XM_011248395.4;extra_copy_number=0
CM058248.1	Liftoff	exon	135987402	135987579	.	-	.	ID=exon-XM_011248395.4-21;Parent=rna-XM_011248395.4;Dbxref=GeneID:270109,GenBank:XM_011248395.4,MGI:MGI:2445010;gbkey=mRNA;gene=Pcnx2;product=pecanex homolog 2%2C transcript variant X1;transcript_id=XM_011248395.4;extra_copy_number=0
CM058248.1	Liftoff	exon	135990410	135990551	.	-	.	ID=exon-XM_011248395.4-20;Parent=rna-XM_011248395.4;Dbxref=GeneID:270109,GenBank:XM_011248395.4,MGI:MGI:2445010;gbkey=mRNA;gene=Pcnx2;product=pecanex homolog 2%2C transcript variant X1;transcript_id=XM_011248395.4;extra_copy_number=0
CM058248.1	Liftoff	exon	135998660	135998810	.	-	.	ID=exon-XM_011248395.4-19;Parent=rna-XM_011248395.4;Dbxref=GeneID:270109,GenBank:XM_011248395.4,MGI:MGI:2445010;gbkey=mRNA;gene=Pcnx2;product=pecanex homolog 2%2C transcript variant X1;transcript_id=XM_011248395.4;extra_copy_number=0
CM058248.1	Liftoff	exon	135999784	135999876	.	-	.	ID=exon-XM_011248395.4-18;Parent=rna-XM_011248395.4;Dbxref=GeneID:270109,GenBank:XM_011248395.4,MGI:MGI:2445010;gbkey=mRNA;gene=Pcnx2;product=pecanex homolog 2%2C transcript variant X1;transcript_id=XM_011248395.4;extra_copy_number=0
CM058248.1	Liftoff	exon	136009678	136009774	.	-	.	ID=exon-XM_011248395.4-17;Parent=rna-XM_011248395.4;Dbxref=GeneID:270109,GenBank:XM_011248395.4,MGI:MGI:2445010;gbkey=mRNA;gene=Pcnx2;product=pecanex homolog 2%2C transcript variant X1;transcript_id=XM_011248395.4;extra_copy_number=0
CM058248.1	Liftoff	exon	136011325	136011434	.	-	.	ID=exon-XM_011248395.4-16;Parent=rna-XM_011248395.4;Dbxref=GeneID:270109,GenBank:XM_011248395.4,MGI:MGI:2445010;gbkey=mRNA;gene=Pcnx2;product=pecanex homolog 2%2C transcript variant X1;transcript_id=XM_011248395.4;extra_copy_number=0
CM058248.1	Liftoff	exon	136022025	136022116	.	-	.	ID=exon-XM_011248395.4-15;Parent=rna-XM_011248395.4;Dbxref=GeneID:270109,GenBank:XM_011248395.4,MGI:MGI:2445010;gbkey=mRNA;gene=Pcnx2;product=pecanex homolog 2%2C transcript variant X1;transcript_id=XM_011248395.4;extra_copy_number=0
CM058248.1	Liftoff	exon	136022762	136022872	.	-	.	ID=exon-XM_011248395.4-14;Parent=rna-XM_011248395.4;Dbxref=GeneID:270109,GenBank:XM_011248395.4,MGI:MGI:2445010;gbkey=mRNA;gene=Pcnx2;product=pecanex homolog 2%2C transcript variant X1;transcript_id=XM_011248395.4;extra_copy_number=0
CM058248.1	Liftoff	exon	136026933	136027104	.	-	.	ID=exon-XM_011248395.4-13;Parent=rna-XM_011248395.4;Dbxref=GeneID:270109,GenBank:XM_011248395.4,MGI:MGI:2445010;gbkey=mRNA;gene=Pcnx2;product=pecanex homolog 2%2C transcript variant X1;transcript_id=XM_011248395.4;extra_copy_number=0
CM058248.1	Liftoff	exon	136032699	136032731	.	-	.	ID=exon-XM_011248395.4-12;Parent=rna-XM_011248395.4;Dbxref=GeneID:270109,GenBank:XM_011248395.4,MGI:MGI:2445010;gbkey=mRNA;gene=Pcnx2;product=pecanex homolog 2%2C transcript variant X1;transcript_id=XM_011248395.4;extra_copy_number=0
CM058248.1	Liftoff	exon	136032852	136033005	.	-	.	ID=exon-XM_011248395.4-11;Parent=rna-XM_011248395.4;Dbxref=GeneID:270109,GenBank:XM_011248395.4,MGI:MGI:2445010;gbkey=mRNA;gene=Pcnx2;product=pecanex homolog 2%2C transcript variant X1;transcript_id=XM_011248395.4;extra_copy_number=0
CM058248.1	Liftoff	exon	136034831	136034976	.	-	.	ID=exon-XM_011248395.4-10;Parent=rna-XM_011248395.4;Dbxref=GeneID:270109,GenBank:XM_011248395.4,MGI:MGI:2445010;gbkey=mRNA;gene=Pcnx2;product=pecanex homolog 2%2C transcript variant X1;transcript_id=XM_011248395.4;extra_copy_number=0
CM058248.1	Liftoff	exon	136037668	136037824	.	-	.	ID=exon-XM_011248395.4-9;Parent=rna-XM_011248395.4;Dbxref=GeneID:270109,GenBank:XM_011248395.4,MGI:MGI:2445010;gbkey=mRNA;gene=Pcnx2;product=pecanex homolog 2%2C transcript variant X1;transcript_id=XM_011248395.4;extra_copy_number=0
CM058248.1	Liftoff	exon	136046972	136047065	.	-	.	ID=exon-XM_011248395.4-8;Parent=rna-XM_011248395.4;Dbxref=GeneID:270109,GenBank:XM_011248395.4,MGI:MGI:2445010;gbkey=mRNA;gene=Pcnx2;product=pecanex homolog 2%2C transcript variant X1;transcript_id=XM_011248395.4;extra_copy_number=0
CM058248.1	Liftoff	exon	136049190	136049335	.	-	.	ID=exon-XM_011248395.4-7;Parent=rna-XM_011248395.4;Dbxref=GeneID:270109,GenBank:XM_011248395.4,MGI:MGI:2445010;gbkey=mRNA;gene=Pcnx2;product=pecanex homolog 2%2C transcript variant X1;transcript_id=XM_011248395.4;extra_copy_number=0
CM058248.1	Liftoff	exon	136050147	136050294	.	-	.	ID=exon-XM_011248395.4-6;Parent=rna-XM_011248395.4;Dbxref=GeneID:270109,GenBank:XM_011248395.4,MGI:MGI:2445010;gbkey=mRNA;gene=Pcnx2;product=pecanex homolog 2%2C transcript variant X1;transcript_id=XM_011248395.4;extra_copy_number=0
CM058248.1	Liftoff	exon	136058677	136059936	.	-	.	ID=exon-XM_011248395.4-5;Parent=rna-XM_011248395.4;Dbxref=GeneID:270109,GenBank:XM_011248395.4,MGI:MGI:2445010;gbkey=mRNA;gene=Pcnx2;product=pecanex homolog 2%2C transcript variant X1;transcript_id=XM_011248395.4;extra_copy_number=0
CM058248.1	Liftoff	exon	136061382	136061418	.	-	.	ID=exon-XM_011248395.4-4;Parent=rna-XM_011248395.4;Dbxref=GeneID:270109,GenBank:XM_011248395.4,MGI:MGI:2445010;gbkey=mRNA;gene=Pcnx2;product=pecanex homolog 2%2C transcript variant X1;transcript_id=XM_011248395.4;extra_copy_number=0
CM058248.1	Liftoff	exon	136062778	136062898	.	-	.	ID=exon-XM_011248395.4-3;Parent=rna-XM_011248395.4;Dbxref=GeneID:270109,GenBank:XM_011248395.4,MGI:MGI:2445010;gbkey=mRNA;gene=Pcnx2;product=pecanex homolog 2%2C transcript variant X1;transcript_id=XM_011248395.4;extra_copy_number=0
CM058248.1	Liftoff	exon	136063570	136063775	.	-	.	ID=exon-XM_011248395.4-2;Parent=rna-XM_011248395.4;Dbxref=GeneID:270109,GenBank:XM_011248395.4,MGI:MGI:2445010;gbkey=mRNA;gene=Pcnx2;product=pecanex homolog 2%2C transcript variant X1;transcript_id=XM_011248395.4;extra_copy_number=0
CM058248.1	Liftoff	exon	136069672	136070055	.	-	.	ID=exon-XM_011248395.4-1;Parent=rna-XM_011248395.4;Dbxref=GeneID:270109,GenBank:XM_011248395.4,MGI:MGI:2445010;gbkey=mRNA;gene=Pcnx2;product=pecanex homolog 2%2C transcript variant X1;transcript_id=XM_011248395.4;extra_copy_number=0
CM058248.1	Liftoff	CDS	135923728	135923901	.	-	.	ID=cds-XP_011246697.1;Parent=rna-XM_011248395.4;Dbxref=GeneID:270109,GenBank:XP_011246697.1,MGI:MGI:2445010;Name=XP_011246697.1;gbkey=CDS;gene=Pcnx2;product=pecanex-like protein 2 isoform X1;protein_id=XP_011246697.1;extra_copy_number=0
CM058248.1	Liftoff	CDS	135924961	135925409	.	-	.	ID=cds-XP_011246697.1;Parent=rna-XM_011248395.4;Dbxref=GeneID:270109,GenBank:XP_011246697.1,MGI:MGI:2445010;Name=XP_011246697.1;gbkey=CDS;gene=Pcnx2;product=pecanex-like protein 2 isoform X1;protein_id=XP_011246697.1;extra_copy_number=0
CM058248.1	Liftoff	CDS	135930705	135930895	.	-	.	ID=cds-XP_011246697.1;Parent=rna-XM_011248395.4;Dbxref=GeneID:270109,GenBank:XP_011246697.1,MGI:MGI:2445010;Name=XP_011246697.1;gbkey=CDS;gene=Pcnx2;product=pecanex-like protein 2 isoform X1;protein_id=XP_011246697.1;extra_copy_number=0
CM058248.1	Liftoff	CDS	135932301	135932575	.	-	.	ID=cds-XP_011246697.1;Parent=rna-XM_011248395.4;Dbxref=GeneID:270109,GenBank:XP_011246697.1,MGI:MGI:2445010;Name=XP_011246697.1;gbkey=CDS;gene=Pcnx2;product=pecanex-like protein 2 isoform X1;protein_id=XP_011246697.1;extra_copy_number=0
CM058248.1	Liftoff	CDS	135933117	135933347	.	-	.	ID=cds-XP_011246697.1;Parent=rna-XM_011248395.4;Dbxref=GeneID:270109,GenBank:XP_011246697.1,MGI:MGI:2445010;Name=XP_011246697.1;gbkey=CDS;gene=Pcnx2;product=pecanex-like protein 2 isoform X1;protein_id=XP_011246697.1;extra_copy_number=0
CM058248.1	Liftoff	CDS	135934398	135934542	.	-	.	ID=cds-XP_011246697.1;Parent=rna-XM_011248395.4;Dbxref=GeneID:270109,GenBank:XP_011246697.1,MGI:MGI:2445010;Name=XP_011246697.1;gbkey=CDS;gene=Pcnx2;product=pecanex-like protein 2 isoform X1;protein_id=XP_011246697.1;extra_copy_number=0
CM058248.1	Liftoff	CDS	135939808	135939929	.	-	.	ID=cds-XP_011246697.1;Parent=rna-XM_011248395.4;Dbxref=GeneID:270109,GenBank:XP_011246697.1,MGI:MGI:2445010;Name=XP_011246697.1;gbkey=CDS;gene=Pcnx2;product=pecanex-like protein 2 isoform X1;protein_id=XP_011246697.1;extra_copy_number=0
CM058248.1	Liftoff	CDS	135943568	135943801	.	-	.	ID=cds-XP_011246697.1;Parent=rna-XM_011248395.4;Dbxref=GeneID:270109,GenBank:XP_011246697.1,MGI:MGI:2445010;Name=XP_011246697.1;gbkey=CDS;gene=Pcnx2;product=pecanex-like protein 2 isoform X1;protein_id=XP_011246697.1;extra_copy_number=0
CM058248.1	Liftoff	CDS	135945393	135945646	.	-	.	ID=cds-XP_011246697.1;Parent=rna-XM_011248395.4;Dbxref=GeneID:270109,GenBank:XP_011246697.1,MGI:MGI:2445010;Name=XP_011246697.1;gbkey=CDS;gene=Pcnx2;product=pecanex-like protein 2 isoform X1;protein_id=XP_011246697.1;extra_copy_number=0
CM058248.1	Liftoff	CDS	135956863	135957078	.	-	.	ID=cds-XP_011246697.1;Parent=rna-XM_011248395.4;Dbxref=GeneID:270109,GenBank:XP_011246697.1,MGI:MGI:2445010;Name=XP_011246697.1;gbkey=CDS;gene=Pcnx2;product=pecanex-like protein 2 isoform X1;protein_id=XP_011246697.1;extra_copy_number=0
CM058248.1	Liftoff	CDS	135960085	135960143	.	-	.	ID=cds-XP_011246697.1;Parent=rna-XM_011248395.4;Dbxref=GeneID:270109,GenBank:XP_011246697.1,MGI:MGI:2445010;Name=XP_011246697.1;gbkey=CDS;gene=Pcnx2;product=pecanex-like protein 2 isoform X1;protein_id=XP_011246697.1;extra_copy_number=0
CM058248.1	Liftoff	CDS	135973052	135973181	.	-	.	ID=cds-XP_011246697.1;Parent=rna-XM_011248395.4;Dbxref=GeneID:270109,GenBank:XP_011246697.1,MGI:MGI:2445010;Name=XP_011246697.1;gbkey=CDS;gene=Pcnx2;product=pecanex-like protein 2 isoform X1;protein_id=XP_011246697.1;extra_copy_number=0
CM058248.1	Liftoff	CDS	135979736	135979844	.	-	.	ID=cds-XP_011246697.1;Parent=rna-XM_011248395.4;Dbxref=GeneID:270109,GenBank:XP_011246697.1,MGI:MGI:2445010;Name=XP_011246697.1;gbkey=CDS;gene=Pcnx2;product=pecanex-like protein 2 isoform X1;protein_id=XP_011246697.1;extra_copy_number=0
CM058248.1	Liftoff	CDS	135987402	135987579	.	-	.	ID=cds-XP_011246697.1;Parent=rna-XM_011248395.4;Dbxref=GeneID:270109,GenBank:XP_011246697.1,MGI:MGI:2445010;Name=XP_011246697.1;gbkey=CDS;gene=Pcnx2;product=pecanex-like protein 2 isoform X1;protein_id=XP_011246697.1;extra_copy_number=0
CM058248.1	Liftoff	CDS	135990410	135990551	.	-	.	ID=cds-XP_011246697.1;Parent=rna-XM_011248395.4;Dbxref=GeneID:270109,GenBank:XP_011246697.1,MGI:MGI:2445010;Name=XP_011246697.1;gbkey=CDS;gene=Pcnx2;product=pecanex-like protein 2 isoform X1;protein_id=XP_011246697.1;extra_copy_number=0
CM058248.1	Liftoff	CDS	135998660	135998810	.	-	.	ID=cds-XP_011246697.1;Parent=rna-XM_011248395.4;Dbxref=GeneID:270109,GenBank:XP_011246697.1,MGI:MGI:2445010;Name=XP_011246697.1;gbkey=CDS;gene=Pcnx2;product=pecanex-like protein 2 isoform X1;protein_id=XP_011246697.1;extra_copy_number=0
CM058248.1	Liftoff	CDS	135999784	135999876	.	-	.	ID=cds-XP_011246697.1;Parent=rna-XM_011248395.4;Dbxref=GeneID:270109,GenBank:XP_011246697.1,MGI:MGI:2445010;Name=XP_011246697.1;gbkey=CDS;gene=Pcnx2;product=pecanex-like protein 2 isoform X1;protein_id=XP_011246697.1;extra_copy_number=0
CM058248.1	Liftoff	CDS	136009678	136009774	.	-	.	ID=cds-XP_011246697.1;Parent=rna-XM_011248395.4;Dbxref=GeneID:270109,GenBank:XP_011246697.1,MGI:MGI:2445010;Name=XP_011246697.1;gbkey=CDS;gene=Pcnx2;product=pecanex-like protein 2 isoform X1;protein_id=XP_011246697.1;extra_copy_number=0
CM058248.1	Liftoff	CDS	136011325	136011434	.	-	.	ID=cds-XP_011246697.1;Parent=rna-XM_011248395.4;Dbxref=GeneID:270109,GenBank:XP_011246697.1,MGI:MGI:2445010;Name=XP_011246697.1;gbkey=CDS;gene=Pcnx2;product=pecanex-like protein 2 isoform X1;protein_id=XP_011246697.1;extra_copy_number=0
CM058248.1	Liftoff	CDS	136022025	136022116	.	-	.	ID=cds-XP_011246697.1;Parent=rna-XM_011248395.4;Dbxref=GeneID:270109,GenBank:XP_011246697.1,MGI:MGI:2445010;Name=XP_011246697.1;gbkey=CDS;gene=Pcnx2;product=pecanex-like protein 2 isoform X1;protein_id=XP_011246697.1;extra_copy_number=0
CM058248.1	Liftoff	CDS	136022762	136022872	.	-	.	ID=cds-XP_011246697.1;Parent=rna-XM_011248395.4;Dbxref=GeneID:270109,GenBank:XP_011246697.1,MGI:MGI:2445010;Name=XP_011246697.1;gbkey=CDS;gene=Pcnx2;product=pecanex-like protein 2 isoform X1;protein_id=XP_011246697.1;extra_copy_number=0
CM058248.1	Liftoff	CDS	136026933	136027104	.	-	.	ID=cds-XP_011246697.1;Parent=rna-XM_011248395.4;Dbxref=GeneID:270109,GenBank:XP_011246697.1,MGI:MGI:2445010;Name=XP_011246697.1;gbkey=CDS;gene=Pcnx2;product=pecanex-like protein 2 isoform X1;protein_id=XP_011246697.1;extra_copy_number=0
CM058248.1	Liftoff	CDS	136032699	136032731	.	-	.	ID=cds-XP_011246697.1;Parent=rna-XM_011248395.4;Dbxref=GeneID:270109,GenBank:XP_011246697.1,MGI:MGI:2445010;Name=XP_011246697.1;gbkey=CDS;gene=Pcnx2;product=pecanex-like protein 2 isoform X1;protein_id=XP_011246697.1;extra_copy_number=0
CM058248.1	Liftoff	CDS	136032852	136033005	.	-	.	ID=cds-XP_011246697.1;Parent=rna-XM_011248395.4;Dbxref=GeneID:270109,GenBank:XP_011246697.1,MGI:MGI:2445010;Name=XP_011246697.1;gbkey=CDS;gene=Pcnx2;product=pecanex-like protein 2 isoform X1;protein_id=XP_011246697.1;extra_copy_number=0
CM058248.1	Liftoff	CDS	136034831	136034976	.	-	.	ID=cds-XP_011246697.1;Parent=rna-XM_011248395.4;Dbxref=GeneID:270109,GenBank:XP_011246697.1,MGI:MGI:2445010;Name=XP_011246697.1;gbkey=CDS;gene=Pcnx2;product=pecanex-like protein 2 isoform X1;protein_id=XP_011246697.1;extra_copy_number=0
CM058248.1	Liftoff	CDS	136037668	136037824	.	-	.	ID=cds-XP_011246697.1;Parent=rna-XM_011248395.4;Dbxref=GeneID:270109,GenBank:XP_011246697.1,MGI:MGI:2445010;Name=XP_011246697.1;gbkey=CDS;gene=Pcnx2;product=pecanex-like protein 2 isoform X1;protein_id=XP_011246697.1;extra_copy_number=0
CM058248.1	Liftoff	CDS	136046972	136047065	.	-	.	ID=cds-XP_011246697.1;Parent=rna-XM_011248395.4;Dbxref=GeneID:270109,GenBank:XP_011246697.1,MGI:MGI:2445010;Name=XP_011246697.1;gbkey=CDS;gene=Pcnx2;product=pecanex-like protein 2 isoform X1;protein_id=XP_011246697.1;extra_copy_number=0
CM058248.1	Liftoff	CDS	136049190	136049335	.	-	.	ID=cds-XP_011246697.1;Parent=rna-XM_011248395.4;Dbxref=GeneID:270109,GenBank:XP_011246697.1,MGI:MGI:2445010;Name=XP_011246697.1;gbkey=CDS;gene=Pcnx2;product=pecanex-like protein 2 isoform X1;protein_id=XP_011246697.1;extra_copy_number=0
CM058248.1	Liftoff	CDS	136050147	136050294	.	-	.	ID=cds-XP_011246697.1;Parent=rna-XM_011248395.4;Dbxref=GeneID:270109,GenBank:XP_011246697.1,MGI:MGI:2445010;Name=XP_011246697.1;gbkey=CDS;gene=Pcnx2;product=pecanex-like protein 2 isoform X1;protein_id=XP_011246697.1;extra_copy_number=0
CM058248.1	Liftoff	CDS	136058677	136059936	.	-	.	ID=cds-XP_011246697.1;Parent=rna-XM_011248395.4;Dbxref=GeneID:270109,GenBank:XP_011246697.1,MGI:MGI:2445010;Name=XP_011246697.1;gbkey=CDS;gene=Pcnx2;product=pecanex-like protein 2 isoform X1;protein_id=XP_011246697.1;extra_copy_number=0
CM058248.1	Liftoff	CDS	136061382	136061418	.	-	.	ID=cds-XP_011246697.1;Parent=rna-XM_011248395.4;Dbxref=GeneID:270109,GenBank:XP_011246697.1,MGI:MGI:2445010;Name=XP_011246697.1;gbkey=CDS;gene=Pcnx2;product=pecanex-like protein 2 isoform X1;protein_id=XP_011246697.1;extra_copy_number=0
CM058248.1	Liftoff	CDS	136062778	136062898	.	-	.	ID=cds-XP_011246697.1;Parent=rna-XM_011248395.4;Dbxref=GeneID:270109,GenBank:XP_011246697.1,MGI:MGI:2445010;Name=XP_011246697.1;gbkey=CDS;gene=Pcnx2;product=pecanex-like protein 2 isoform X1;protein_id=XP_011246697.1;extra_copy_number=0
CM058248.1	Liftoff	CDS	136063570	136063775	.	-	.	ID=cds-XP_011246697.1;Parent=rna-XM_011248395.4;Dbxref=GeneID:270109,GenBank:XP_011246697.1,MGI:MGI:2445010;Name=XP_011246697.1;gbkey=CDS;gene=Pcnx2;product=pecanex-like protein 2 isoform X1;protein_id=XP_011246697.1;extra_copy_number=0
CM058248.1	Liftoff	CDS	136069672	136069824	.	-	.	ID=cds-XP_011246697.1;Parent=rna-XM_011248395.4;Dbxref=GeneID:270109,GenBank:XP_011246697.1,MGI:MGI:2445010;Name=XP_011246697.1;gbkey=CDS;gene=Pcnx2;product=pecanex-like protein 2 isoform X1;protein_id=XP_011246697.1;extra_copy_number=0
CM058248.1	Liftoff	mRNA	135923093	136063096	.	-	.	ID=rna-XM_011248396.3;Parent=gene-Pcnx2;Dbxref=GeneID:270109,GenBank:XM_011248396.3,MGI:MGI:2445010;Name=XM_011248396.3;gbkey=mRNA;gene=Pcnx2;model_evidence=Supporting evidence includes similarity to: 3 mRNAs%2C 16 ESTs%2C 2 Proteins%2C 175 long SRA reads%2C and 100%25 coverage of the annotated genomic feature by RNAseq alignments%2C including 5 samples with support for all annotated introns;product=pecanex homolog 2%2C transcript variant X2;transcript_id=XM_011248396.3;matches_ref_protein=True;valid_ORF=True;extra_copy_number=0
CM058248.1	Liftoff	exon	135923093	135923901	.	-	.	ID=exon-XM_011248396.3-33;Parent=rna-XM_011248396.3;Dbxref=GeneID:270109,GenBank:XM_011248396.3,MGI:MGI:2445010;gbkey=mRNA;gene=Pcnx2;product=pecanex homolog 2%2C transcript variant X2;transcript_id=XM_011248396.3;extra_copy_number=0
CM058248.1	Liftoff	exon	135924961	135925409	.	-	.	ID=exon-XM_011248396.3-32;Parent=rna-XM_011248396.3;Dbxref=GeneID:270109,GenBank:XM_011248396.3,MGI:MGI:2445010;gbkey=mRNA;gene=Pcnx2;product=pecanex homolog 2%2C transcript variant X2;transcript_id=XM_011248396.3;extra_copy_number=0
CM058248.1	Liftoff	exon	135930705	135930895	.	-	.	ID=exon-XM_011248396.3-31;Parent=rna-XM_011248396.3;Dbxref=GeneID:270109,GenBank:XM_011248396.3,MGI:MGI:2445010;gbkey=mRNA;gene=Pcnx2;product=pecanex homolog 2%2C transcript variant X2;transcript_id=XM_011248396.3;extra_copy_number=0
CM058248.1	Liftoff	exon	135932301	135932575	.	-	.	ID=exon-XM_011248396.3-30;Parent=rna-XM_011248396.3;Dbxref=GeneID:270109,GenBank:XM_011248396.3,MGI:MGI:2445010;gbkey=mRNA;gene=Pcnx2;product=pecanex homolog 2%2C transcript variant X2;transcript_id=XM_011248396.3;extra_copy_number=0
CM058248.1	Liftoff	exon	135933117	135933347	.	-	.	ID=exon-XM_011248396.3-29;Parent=rna-XM_011248396.3;Dbxref=GeneID:270109,GenBank:XM_011248396.3,MGI:MGI:2445010;gbkey=mRNA;gene=Pcnx2;product=pecanex homolog 2%2C transcript variant X2;transcript_id=XM_011248396.3;extra_copy_number=0
CM058248.1	Liftoff	exon	135934398	135934542	.	-	.	ID=exon-XM_011248396.3-28;Parent=rna-XM_011248396.3;Dbxref=GeneID:270109,GenBank:XM_011248396.3,MGI:MGI:2445010;gbkey=mRNA;gene=Pcnx2;product=pecanex homolog 2%2C transcript variant X2;transcript_id=XM_011248396.3;extra_copy_number=0
CM058248.1	Liftoff	exon	135939808	135939929	.	-	.	ID=exon-XM_011248396.3-27;Parent=rna-XM_011248396.3;Dbxref=GeneID:270109,GenBank:XM_011248396.3,MGI:MGI:2445010;gbkey=mRNA;gene=Pcnx2;product=pecanex homolog 2%2C transcript variant X2;transcript_id=XM_011248396.3;extra_copy_number=0
CM058248.1	Liftoff	exon	135943568	135943801	.	-	.	ID=exon-XM_011248396.3-26;Parent=rna-XM_011248396.3;Dbxref=GeneID:270109,GenBank:XM_011248396.3,MGI:MGI:2445010;gbkey=mRNA;gene=Pcnx2;product=pecanex homolog 2%2C transcript variant X2;transcript_id=XM_011248396.3;extra_copy_number=0
CM058248.1	Liftoff	exon	135945393	135945646	.	-	.	ID=exon-XM_011248396.3-25;Parent=rna-XM_011248396.3;Dbxref=GeneID:270109,GenBank:XM_011248396.3,MGI:MGI:2445010;gbkey=mRNA;gene=Pcnx2;product=pecanex homolog 2%2C transcript variant X2;transcript_id=XM_011248396.3;extra_copy_number=0
CM058248.1	Liftoff	exon	135956863	135957078	.	-	.	ID=exon-XM_011248396.3-24;Parent=rna-XM_011248396.3;Dbxref=GeneID:270109,GenBank:XM_011248396.3,MGI:MGI:2445010;gbkey=mRNA;gene=Pcnx2;product=pecanex homolog 2%2C transcript variant X2;transcript_id=XM_011248396.3;extra_copy_number=0
CM058248.1	Liftoff	exon	135960085	135960143	.	-	.	ID=exon-XM_011248396.3-23;Parent=rna-XM_011248396.3;Dbxref=GeneID:270109,GenBank:XM_011248396.3,MGI:MGI:2445010;gbkey=mRNA;gene=Pcnx2;product=pecanex homolog 2%2C transcript variant X2;transcript_id=XM_011248396.3;extra_copy_number=0
CM058248.1	Liftoff	exon	135973052	135973181	.	-	.	ID=exon-XM_011248396.3-22;Parent=rna-XM_011248396.3;Dbxref=GeneID:270109,GenBank:XM_011248396.3,MGI:MGI:2445010;gbkey=mRNA;gene=Pcnx2;product=pecanex homolog 2%2C transcript variant X2;transcript_id=XM_011248396.3;extra_copy_number=0
CM058248.1	Liftoff	exon	135979736	135979844	.	-	.	ID=exon-XM_011248396.3-21;Parent=rna-XM_011248396.3;Dbxref=GeneID:270109,GenBank:XM_011248396.3,MGI:MGI:2445010;gbkey=mRNA;gene=Pcnx2;product=pecanex homolog 2%2C transcript variant X2;transcript_id=XM_011248396.3;extra_copy_number=0
CM058248.1	Liftoff	exon	135987402	135987579	.	-	.	ID=exon-XM_011248396.3-20;Parent=rna-XM_011248396.3;Dbxref=GeneID:270109,GenBank:XM_011248396.3,MGI:MGI:2445010;gbkey=mRNA;gene=Pcnx2;product=pecanex homolog 2%2C transcript variant X2;transcript_id=XM_011248396.3;extra_copy_number=0
CM058248.1	Liftoff	exon	135990410	135990551	.	-	.	ID=exon-XM_011248396.3-19;Parent=rna-XM_011248396.3;Dbxref=GeneID:270109,GenBank:XM_011248396.3,MGI:MGI:2445010;gbkey=mRNA;gene=Pcnx2;product=pecanex homolog 2%2C transcript variant X2;transcript_id=XM_011248396.3;extra_copy_number=0
CM058248.1	Liftoff	exon	135998660	135998810	.	-	.	ID=exon-XM_011248396.3-18;Parent=rna-XM_011248396.3;Dbxref=GeneID:270109,GenBank:XM_011248396.3,MGI:MGI:2445010;gbkey=mRNA;gene=Pcnx2;product=pecanex homolog 2%2C transcript variant X2;transcript_id=XM_011248396.3;extra_copy_number=0
CM058248.1	Liftoff	exon	135999784	135999876	.	-	.	ID=exon-XM_011248396.3-17;Parent=rna-XM_011248396.3;Dbxref=GeneID:270109,GenBank:XM_011248396.3,MGI:MGI:2445010;gbkey=mRNA;gene=Pcnx2;product=pecanex homolog 2%2C transcript variant X2;transcript_id=XM_011248396.3;extra_copy_number=0
CM058248.1	Liftoff	exon	136009678	136009774	.	-	.	ID=exon-XM_011248396.3-16;Parent=rna-XM_011248396.3;Dbxref=GeneID:270109,GenBank:XM_011248396.3,MGI:MGI:2445010;gbkey=mRNA;gene=Pcnx2;product=pecanex homolog 2%2C transcript variant X2;transcript_id=XM_011248396.3;extra_copy_number=0
CM058248.1	Liftoff	exon	136011325	136011434	.	-	.	ID=exon-XM_011248396.3-15;Parent=rna-XM_011248396.3;Dbxref=GeneID:270109,GenBank:XM_011248396.3,MGI:MGI:2445010;gbkey=mRNA;gene=Pcnx2;product=pecanex homolog 2%2C transcript variant X2;transcript_id=XM_011248396.3;extra_copy_number=0
CM058248.1	Liftoff	exon	136022025	136022116	.	-	.	ID=exon-XM_011248396.3-14;Parent=rna-XM_011248396.3;Dbxref=GeneID:270109,GenBank:XM_011248396.3,MGI:MGI:2445010;gbkey=mRNA;gene=Pcnx2;product=pecanex homolog 2%2C transcript variant X2;transcript_id=XM_011248396.3;extra_copy_number=0
CM058248.1	Liftoff	exon	136022762	136022872	.	-	.	ID=exon-XM_011248396.3-13;Parent=rna-XM_011248396.3;Dbxref=GeneID:270109,GenBank:XM_011248396.3,MGI:MGI:2445010;gbkey=mRNA;gene=Pcnx2;product=pecanex homolog 2%2C transcript variant X2;transcript_id=XM_011248396.3;extra_copy_number=0
CM058248.1	Liftoff	exon	136026933	136027104	.	-	.	ID=exon-XM_011248396.3-12;Parent=rna-XM_011248396.3;Dbxref=GeneID:270109,GenBank:XM_011248396.3,MGI:MGI:2445010;gbkey=mRNA;gene=Pcnx2;product=pecanex homolog 2%2C transcript variant X2;transcript_id=XM_011248396.3;extra_copy_number=0
CM058248.1	Liftoff	exon	136032699	136032731	.	-	.	ID=exon-XM_011248396.3-11;Parent=rna-XM_011248396.3;Dbxref=GeneID:270109,GenBank:XM_011248396.3,MGI:MGI:2445010;gbkey=mRNA;gene=Pcnx2;product=pecanex homolog 2%2C transcript variant X2;transcript_id=XM_011248396.3;extra_copy_number=0
CM058248.1	Liftoff	exon	136032852	136033005	.	-	.	ID=exon-XM_011248396.3-10;Parent=rna-XM_011248396.3;Dbxref=GeneID:270109,GenBank:XM_011248396.3,MGI:MGI:2445010;gbkey=mRNA;gene=Pcnx2;product=pecanex homolog 2%2C transcript variant X2;transcript_id=XM_011248396.3;extra_copy_number=0
CM058248.1	Liftoff	exon	136034831	136034976	.	-	.	ID=exon-XM_011248396.3-9;Parent=rna-XM_011248396.3;Dbxref=GeneID:270109,GenBank:XM_011248396.3,MGI:MGI:2445010;gbkey=mRNA;gene=Pcnx2;product=pecanex homolog 2%2C transcript variant X2;transcript_id=XM_011248396.3;extra_copy_number=0
CM058248.1	Liftoff	exon	136037668	136037824	.	-	.	ID=exon-XM_011248396.3-8;Parent=rna-XM_011248396.3;Dbxref=GeneID:270109,GenBank:XM_011248396.3,MGI:MGI:2445010;gbkey=mRNA;gene=Pcnx2;product=pecanex homolog 2%2C transcript variant X2;transcript_id=XM_011248396.3;extra_copy_number=0
CM058248.1	Liftoff	exon	136046972	136047065	.	-	.	ID=exon-XM_011248396.3-7;Parent=rna-XM_011248396.3;Dbxref=GeneID:270109,GenBank:XM_011248396.3,MGI:MGI:2445010;gbkey=mRNA;gene=Pcnx2;product=pecanex homolog 2%2C transcript variant X2;transcript_id=XM_011248396.3;extra_copy_number=0
CM058248.1	Liftoff	exon	136049190	136049335	.	-	.	ID=exon-XM_011248396.3-6;Parent=rna-XM_011248396.3;Dbxref=GeneID:270109,GenBank:XM_011248396.3,MGI:MGI:2445010;gbkey=mRNA;gene=Pcnx2;product=pecanex homolog 2%2C transcript variant X2;transcript_id=XM_011248396.3;extra_copy_number=0
CM058248.1	Liftoff	exon	136050147	136050294	.	-	.	ID=exon-XM_011248396.3-5;Parent=rna-XM_011248396.3;Dbxref=GeneID:270109,GenBank:XM_011248396.3,MGI:MGI:2445010;gbkey=mRNA;gene=Pcnx2;product=pecanex homolog 2%2C transcript variant X2;transcript_id=XM_011248396.3;extra_copy_number=0
CM058248.1	Liftoff	exon	136058677	136059936	.	-	.	ID=exon-XM_011248396.3-4;Parent=rna-XM_011248396.3;Dbxref=GeneID:270109,GenBank:XM_011248396.3,MGI:MGI:2445010;gbkey=mRNA;gene=Pcnx2;product=pecanex homolog 2%2C transcript variant X2;transcript_id=XM_011248396.3;extra_copy_number=0
CM058248.1	Liftoff	exon	136061382	136061418	.	-	.	ID=exon-XM_011248396.3-3;Parent=rna-XM_011248396.3;Dbxref=GeneID:270109,GenBank:XM_011248396.3,MGI:MGI:2445010;gbkey=mRNA;gene=Pcnx2;product=pecanex homolog 2%2C transcript variant X2;transcript_id=XM_011248396.3;extra_copy_number=0
CM058248.1	Liftoff	exon	136062778	136062898	.	-	.	ID=exon-XM_011248396.3-2;Parent=rna-XM_011248396.3;Dbxref=GeneID:270109,GenBank:XM_011248396.3,MGI:MGI:2445010;gbkey=mRNA;gene=Pcnx2;product=pecanex homolog 2%2C transcript variant X2;transcript_id=XM_011248396.3;extra_copy_number=0
CM058248.1	Liftoff	exon	136063004	136063096	.	-	.	ID=exon-XM_011248396.3-1;Parent=rna-XM_011248396.3;Dbxref=GeneID:270109,GenBank:XM_011248396.3,MGI:MGI:2445010;gbkey=mRNA;gene=Pcnx2;product=pecanex homolog 2%2C transcript variant X2;transcript_id=XM_011248396.3;extra_copy_number=0
CM058248.1	Liftoff	CDS	135923728	135923901	.	-	.	ID=cds-XP_011246698.1;Parent=rna-XM_011248396.3;Dbxref=GeneID:270109,GenBank:XP_011246698.1,MGI:MGI:2445010;Name=XP_011246698.1;gbkey=CDS;gene=Pcnx2;product=pecanex-like protein 2 isoform X2;protein_id=XP_011246698.1;extra_copy_number=0
CM058248.1	Liftoff	CDS	135924961	135925409	.	-	.	ID=cds-XP_011246698.1;Parent=rna-XM_011248396.3;Dbxref=GeneID:270109,GenBank:XP_011246698.1,MGI:MGI:2445010;Name=XP_011246698.1;gbkey=CDS;gene=Pcnx2;product=pecanex-like protein 2 isoform X2;protein_id=XP_011246698.1;extra_copy_number=0
CM058248.1	Liftoff	CDS	135930705	135930895	.	-	.	ID=cds-XP_011246698.1;Parent=rna-XM_011248396.3;Dbxref=GeneID:270109,GenBank:XP_011246698.1,MGI:MGI:2445010;Name=XP_011246698.1;gbkey=CDS;gene=Pcnx2;product=pecanex-like protein 2 isoform X2;protein_id=XP_011246698.1;extra_copy_number=0
CM058248.1	Liftoff	CDS	135932301	135932575	.	-	.	ID=cds-XP_011246698.1;Parent=rna-XM_011248396.3;Dbxref=GeneID:270109,GenBank:XP_011246698.1,MGI:MGI:2445010;Name=XP_011246698.1;gbkey=CDS;gene=Pcnx2;product=pecanex-like protein 2 isoform X2;protein_id=XP_011246698.1;extra_copy_number=0
CM058248.1	Liftoff	CDS	135933117	135933347	.	-	.	ID=cds-XP_011246698.1;Parent=rna-XM_011248396.3;Dbxref=GeneID:270109,GenBank:XP_011246698.1,MGI:MGI:2445010;Name=XP_011246698.1;gbkey=CDS;gene=Pcnx2;product=pecanex-like protein 2 isoform X2;protein_id=XP_011246698.1;extra_copy_number=0
CM058248.1	Liftoff	CDS	135934398	135934542	.	-	.	ID=cds-XP_011246698.1;Parent=rna-XM_011248396.3;Dbxref=GeneID:270109,GenBank:XP_011246698.1,MGI:MGI:2445010;Name=XP_011246698.1;gbkey=CDS;gene=Pcnx2;product=pecanex-like protein 2 isoform X2;protein_id=XP_011246698.1;extra_copy_number=0
CM058248.1	Liftoff	CDS	135939808	135939929	.	-	.	ID=cds-XP_011246698.1;Parent=rna-XM_011248396.3;Dbxref=GeneID:270109,GenBank:XP_011246698.1,MGI:MGI:2445010;Name=XP_011246698.1;gbkey=CDS;gene=Pcnx2;product=pecanex-like protein 2 isoform X2;protein_id=XP_011246698.1;extra_copy_number=0
CM058248.1	Liftoff	CDS	135943568	135943801	.	-	.	ID=cds-XP_011246698.1;Parent=rna-XM_011248396.3;Dbxref=GeneID:270109,GenBank:XP_011246698.1,MGI:MGI:2445010;Name=XP_011246698.1;gbkey=CDS;gene=Pcnx2;product=pecanex-like protein 2 isoform X2;protein_id=XP_011246698.1;extra_copy_number=0
CM058248.1	Liftoff	CDS	135945393	135945646	.	-	.	ID=cds-XP_011246698.1;Parent=rna-XM_011248396.3;Dbxref=GeneID:270109,GenBank:XP_011246698.1,MGI:MGI:2445010;Name=XP_011246698.1;gbkey=CDS;gene=Pcnx2;product=pecanex-like protein 2 isoform X2;protein_id=XP_011246698.1;extra_copy_number=0
CM058248.1	Liftoff	CDS	135956863	135957078	.	-	.	ID=cds-XP_011246698.1;Parent=rna-XM_011248396.3;Dbxref=GeneID:270109,GenBank:XP_011246698.1,MGI:MGI:2445010;Name=XP_011246698.1;gbkey=CDS;gene=Pcnx2;product=pecanex-like protein 2 isoform X2;protein_id=XP_011246698.1;extra_copy_number=0
CM058248.1	Liftoff	CDS	135960085	135960143	.	-	.	ID=cds-XP_011246698.1;Parent=rna-XM_011248396.3;Dbxref=GeneID:270109,GenBank:XP_011246698.1,MGI:MGI:2445010;Name=XP_011246698.1;gbkey=CDS;gene=Pcnx2;product=pecanex-like protein 2 isoform X2;protein_id=XP_011246698.1;extra_copy_number=0
CM058248.1	Liftoff	CDS	135973052	135973181	.	-	.	ID=cds-XP_011246698.1;Parent=rna-XM_011248396.3;Dbxref=GeneID:270109,GenBank:XP_011246698.1,MGI:MGI:2445010;Name=XP_011246698.1;gbkey=CDS;gene=Pcnx2;product=pecanex-like protein 2 isoform X2;protein_id=XP_011246698.1;extra_copy_number=0
CM058248.1	Liftoff	CDS	135979736	135979844	.	-	.	ID=cds-XP_011246698.1;Parent=rna-XM_011248396.3;Dbxref=GeneID:270109,GenBank:XP_011246698.1,MGI:MGI:2445010;Name=XP_011246698.1;gbkey=CDS;gene=Pcnx2;product=pecanex-like protein 2 isoform X2;protein_id=XP_011246698.1;extra_copy_number=0
CM058248.1	Liftoff	CDS	135987402	135987579	.	-	.	ID=cds-XP_011246698.1;Parent=rna-XM_011248396.3;Dbxref=GeneID:270109,GenBank:XP_011246698.1,MGI:MGI:2445010;Name=XP_011246698.1;gbkey=CDS;gene=Pcnx2;product=pecanex-like protein 2 isoform X2;protein_id=XP_011246698.1;extra_copy_number=0
CM058248.1	Liftoff	CDS	135990410	135990551	.	-	.	ID=cds-XP_011246698.1;Parent=rna-XM_011248396.3;Dbxref=GeneID:270109,GenBank:XP_011246698.1,MGI:MGI:2445010;Name=XP_011246698.1;gbkey=CDS;gene=Pcnx2;product=pecanex-like protein 2 isoform X2;protein_id=XP_011246698.1;extra_copy_number=0
CM058248.1	Liftoff	CDS	135998660	135998810	.	-	.	ID=cds-XP_011246698.1;Parent=rna-XM_011248396.3;Dbxref=GeneID:270109,GenBank:XP_011246698.1,MGI:MGI:2445010;Name=XP_011246698.1;gbkey=CDS;gene=Pcnx2;product=pecanex-like protein 2 isoform X2;protein_id=XP_011246698.1;extra_copy_number=0
CM058248.1	Liftoff	CDS	135999784	135999876	.	-	.	ID=cds-XP_011246698.1;Parent=rna-XM_011248396.3;Dbxref=GeneID:270109,GenBank:XP_011246698.1,MGI:MGI:2445010;Name=XP_011246698.1;gbkey=CDS;gene=Pcnx2;product=pecanex-like protein 2 isoform X2;protein_id=XP_011246698.1;extra_copy_number=0
CM058248.1	Liftoff	CDS	136009678	136009774	.	-	.	ID=cds-XP_011246698.1;Parent=rna-XM_011248396.3;Dbxref=GeneID:270109,GenBank:XP_011246698.1,MGI:MGI:2445010;Name=XP_011246698.1;gbkey=CDS;gene=Pcnx2;product=pecanex-like protein 2 isoform X2;protein_id=XP_011246698.1;extra_copy_number=0
CM058248.1	Liftoff	CDS	136011325	136011434	.	-	.	ID=cds-XP_011246698.1;Parent=rna-XM_011248396.3;Dbxref=GeneID:270109,GenBank:XP_011246698.1,MGI:MGI:2445010;Name=XP_011246698.1;gbkey=CDS;gene=Pcnx2;product=pecanex-like protein 2 isoform X2;protein_id=XP_011246698.1;extra_copy_number=0
CM058248.1	Liftoff	CDS	136022025	136022116	.	-	.	ID=cds-XP_011246698.1;Parent=rna-XM_011248396.3;Dbxref=GeneID:270109,GenBank:XP_011246698.1,MGI:MGI:2445010;Name=XP_011246698.1;gbkey=CDS;gene=Pcnx2;product=pecanex-like protein 2 isoform X2;protein_id=XP_011246698.1;extra_copy_number=0
CM058248.1	Liftoff	CDS	136022762	136022872	.	-	.	ID=cds-XP_011246698.1;Parent=rna-XM_011248396.3;Dbxref=GeneID:270109,GenBank:XP_011246698.1,MGI:MGI:2445010;Name=XP_011246698.1;gbkey=CDS;gene=Pcnx2;product=pecanex-like protein 2 isoform X2;protein_id=XP_011246698.1;extra_copy_number=0
CM058248.1	Liftoff	CDS	136026933	136027104	.	-	.	ID=cds-XP_011246698.1;Parent=rna-XM_011248396.3;Dbxref=GeneID:270109,GenBank:XP_011246698.1,MGI:MGI:2445010;Name=XP_011246698.1;gbkey=CDS;gene=Pcnx2;product=pecanex-like protein 2 isoform X2;protein_id=XP_011246698.1;extra_copy_number=0
CM058248.1	Liftoff	CDS	136032699	136032731	.	-	.	ID=cds-XP_011246698.1;Parent=rna-XM_011248396.3;Dbxref=GeneID:270109,GenBank:XP_011246698.1,MGI:MGI:2445010;Name=XP_011246698.1;gbkey=CDS;gene=Pcnx2;product=pecanex-like protein 2 isoform X2;protein_id=XP_011246698.1;extra_copy_number=0
CM058248.1	Liftoff	CDS	136032852	136033005	.	-	.	ID=cds-XP_011246698.1;Parent=rna-XM_011248396.3;Dbxref=GeneID:270109,GenBank:XP_011246698.1,MGI:MGI:2445010;Name=XP_011246698.1;gbkey=CDS;gene=Pcnx2;product=pecanex-like protein 2 isoform X2;protein_id=XP_011246698.1;extra_copy_number=0
CM058248.1	Liftoff	CDS	136034831	136034976	.	-	.	ID=cds-XP_011246698.1;Parent=rna-XM_011248396.3;Dbxref=GeneID:270109,GenBank:XP_011246698.1,MGI:MGI:2445010;Name=XP_011246698.1;gbkey=CDS;gene=Pcnx2;product=pecanex-like protein 2 isoform X2;protein_id=XP_011246698.1;extra_copy_number=0
CM058248.1	Liftoff	CDS	136037668	136037824	.	-	.	ID=cds-XP_011246698.1;Parent=rna-XM_011248396.3;Dbxref=GeneID:270109,GenBank:XP_011246698.1,MGI:MGI:2445010;Name=XP_011246698.1;gbkey=CDS;gene=Pcnx2;product=pecanex-like protein 2 isoform X2;protein_id=XP_011246698.1;extra_copy_number=0
CM058248.1	Liftoff	CDS	136046972	136047065	.	-	.	ID=cds-XP_011246698.1;Parent=rna-XM_011248396.3;Dbxref=GeneID:270109,GenBank:XP_011246698.1,MGI:MGI:2445010;Name=XP_011246698.1;gbkey=CDS;gene=Pcnx2;product=pecanex-like protein 2 isoform X2;protein_id=XP_011246698.1;extra_copy_number=0
CM058248.1	Liftoff	CDS	136049190	136049335	.	-	.	ID=cds-XP_011246698.1;Parent=rna-XM_011248396.3;Dbxref=GeneID:270109,GenBank:XP_011246698.1,MGI:MGI:2445010;Name=XP_011246698.1;gbkey=CDS;gene=Pcnx2;product=pecanex-like protein 2 isoform X2;protein_id=XP_011246698.1;extra_copy_number=0
CM058248.1	Liftoff	CDS	136050147	136050294	.	-	.	ID=cds-XP_011246698.1;Parent=rna-XM_011248396.3;Dbxref=GeneID:270109,GenBank:XP_011246698.1,MGI:MGI:2445010;Name=XP_011246698.1;gbkey=CDS;gene=Pcnx2;product=pecanex-like protein 2 isoform X2;protein_id=XP_011246698.1;extra_copy_number=0
CM058248.1	Liftoff	CDS	136058677	136059936	.	-	.	ID=cds-XP_011246698.1;Parent=rna-XM_011248396.3;Dbxref=GeneID:270109,GenBank:XP_011246698.1,MGI:MGI:2445010;Name=XP_011246698.1;gbkey=CDS;gene=Pcnx2;product=pecanex-like protein 2 isoform X2;protein_id=XP_011246698.1;extra_copy_number=0
CM058248.1	Liftoff	CDS	136061382	136061418	.	-	.	ID=cds-XP_011246698.1;Parent=rna-XM_011248396.3;Dbxref=GeneID:270109,GenBank:XP_011246698.1,MGI:MGI:2445010;Name=XP_011246698.1;gbkey=CDS;gene=Pcnx2;product=pecanex-like protein 2 isoform X2;protein_id=XP_011246698.1;extra_copy_number=0
CM058248.1	Liftoff	CDS	136062778	136062898	.	-	.	ID=cds-XP_011246698.1;Parent=rna-XM_011248396.3;Dbxref=GeneID:270109,GenBank:XP_011246698.1,MGI:MGI:2445010;Name=XP_011246698.1;gbkey=CDS;gene=Pcnx2;product=pecanex-like protein 2 isoform X2;protein_id=XP_011246698.1;extra_copy_number=0
CM058248.1	Liftoff	CDS	136063004	136063035	.	-	.	ID=cds-XP_011246698.1;Parent=rna-XM_011248396.3;Dbxref=GeneID:270109,GenBank:XP_011246698.1,MGI:MGI:2445010;Name=XP_011246698.1;gbkey=CDS;gene=Pcnx2;product=pecanex-like protein 2 isoform X2;protein_id=XP_011246698.1;extra_copy_number=0
CM058248.1	Liftoff	mRNA	135923093	136063098	.	-	.	ID=rna-XM_036154083.1;Parent=gene-Pcnx2;Dbxref=GeneID:270109,GenBank:XM_036154083.1,MGI:MGI:2445010;Name=XM_036154083.1;gbkey=mRNA;gene=Pcnx2;model_evidence=Supporting evidence includes similarity to: 5 mRNAs%2C 17 ESTs%2C 2 Proteins%2C 181 long SRA reads%2C and 100%25 coverage of the annotated genomic feature by RNAseq alignments%2C including 10 samples with support for all annotated introns;product=pecanex homolog 2%2C transcript variant X3;transcript_id=XM_036154083.1;matches_ref_protein=True;valid_ORF=True;extra_copy_number=0
CM058248.1	Liftoff	exon	135923093	135923901	.	-	.	ID=exon-XM_036154083.1-33;Parent=rna-XM_036154083.1;Dbxref=GeneID:270109,GenBank:XM_036154083.1,MGI:MGI:2445010;gbkey=mRNA;gene=Pcnx2;product=pecanex homolog 2%2C transcript variant X3;transcript_id=XM_036154083.1;extra_copy_number=0
CM058248.1	Liftoff	exon	135924961	135925409	.	-	.	ID=exon-XM_036154083.1-32;Parent=rna-XM_036154083.1;Dbxref=GeneID:270109,GenBank:XM_036154083.1,MGI:MGI:2445010;gbkey=mRNA;gene=Pcnx2;product=pecanex homolog 2%2C transcript variant X3;transcript_id=XM_036154083.1;extra_copy_number=0
CM058248.1	Liftoff	exon	135930705	135930895	.	-	.	ID=exon-XM_036154083.1-31;Parent=rna-XM_036154083.1;Dbxref=GeneID:270109,GenBank:XM_036154083.1,MGI:MGI:2445010;gbkey=mRNA;gene=Pcnx2;product=pecanex homolog 2%2C transcript variant X3;transcript_id=XM_036154083.1;extra_copy_number=0
CM058248.1	Liftoff	exon	135932301	135932575	.	-	.	ID=exon-XM_036154083.1-30;Parent=rna-XM_036154083.1;Dbxref=GeneID:270109,GenBank:XM_036154083.1,MGI:MGI:2445010;gbkey=mRNA;gene=Pcnx2;product=pecanex homolog 2%2C transcript variant X3;transcript_id=XM_036154083.1;extra_copy_number=0
CM058248.1	Liftoff	exon	135933117	135933347	.	-	.	ID=exon-XM_036154083.1-29;Parent=rna-XM_036154083.1;Dbxref=GeneID:270109,GenBank:XM_036154083.1,MGI:MGI:2445010;gbkey=mRNA;gene=Pcnx2;product=pecanex homolog 2%2C transcript variant X3;transcript_id=XM_036154083.1;extra_copy_number=0
CM058248.1	Liftoff	exon	135934398	135934542	.	-	.	ID=exon-XM_036154083.1-28;Parent=rna-XM_036154083.1;Dbxref=GeneID:270109,GenBank:XM_036154083.1,MGI:MGI:2445010;gbkey=mRNA;gene=Pcnx2;product=pecanex homolog 2%2C transcript variant X3;transcript_id=XM_036154083.1;extra_copy_number=0
CM058248.1	Liftoff	exon	135939808	135939929	.	-	.	ID=exon-XM_036154083.1-27;Parent=rna-XM_036154083.1;Dbxref=GeneID:270109,GenBank:XM_036154083.1,MGI:MGI:2445010;gbkey=mRNA;gene=Pcnx2;product=pecanex homolog 2%2C transcript variant X3;transcript_id=XM_036154083.1;extra_copy_number=0
CM058248.1	Liftoff	exon	135943568	135943801	.	-	.	ID=exon-XM_036154083.1-26;Parent=rna-XM_036154083.1;Dbxref=GeneID:270109,GenBank:XM_036154083.1,MGI:MGI:2445010;gbkey=mRNA;gene=Pcnx2;product=pecanex homolog 2%2C transcript variant X3;transcript_id=XM_036154083.1;extra_copy_number=0
CM058248.1	Liftoff	exon	135945393	135945646	.	-	.	ID=exon-XM_036154083.1-25;Parent=rna-XM_036154083.1;Dbxref=GeneID:270109,GenBank:XM_036154083.1,MGI:MGI:2445010;gbkey=mRNA;gene=Pcnx2;product=pecanex homolog 2%2C transcript variant X3;transcript_id=XM_036154083.1;extra_copy_number=0
CM058248.1	Liftoff	exon	135956863	135957078	.	-	.	ID=exon-XM_036154083.1-24;Parent=rna-XM_036154083.1;Dbxref=GeneID:270109,GenBank:XM_036154083.1,MGI:MGI:2445010;gbkey=mRNA;gene=Pcnx2;product=pecanex homolog 2%2C transcript variant X3;transcript_id=XM_036154083.1;extra_copy_number=0
CM058248.1	Liftoff	exon	135960085	135960143	.	-	.	ID=exon-XM_036154083.1-23;Parent=rna-XM_036154083.1;Dbxref=GeneID:270109,GenBank:XM_036154083.1,MGI:MGI:2445010;gbkey=mRNA;gene=Pcnx2;product=pecanex homolog 2%2C transcript variant X3;transcript_id=XM_036154083.1;extra_copy_number=0
CM058248.1	Liftoff	exon	135973052	135973181	.	-	.	ID=exon-XM_036154083.1-22;Parent=rna-XM_036154083.1;Dbxref=GeneID:270109,GenBank:XM_036154083.1,MGI:MGI:2445010;gbkey=mRNA;gene=Pcnx2;product=pecanex homolog 2%2C transcript variant X3;transcript_id=XM_036154083.1;extra_copy_number=0
CM058248.1	Liftoff	exon	135979736	135979844	.	-	.	ID=exon-XM_036154083.1-21;Parent=rna-XM_036154083.1;Dbxref=GeneID:270109,GenBank:XM_036154083.1,MGI:MGI:2445010;gbkey=mRNA;gene=Pcnx2;product=pecanex homolog 2%2C transcript variant X3;transcript_id=XM_036154083.1;extra_copy_number=0
CM058248.1	Liftoff	exon	135987402	135987579	.	-	.	ID=exon-XM_036154083.1-20;Parent=rna-XM_036154083.1;Dbxref=GeneID:270109,GenBank:XM_036154083.1,MGI:MGI:2445010;gbkey=mRNA;gene=Pcnx2;product=pecanex homolog 2%2C transcript variant X3;transcript_id=XM_036154083.1;extra_copy_number=0
CM058248.1	Liftoff	exon	135990410	135990551	.	-	.	ID=exon-XM_036154083.1-19;Parent=rna-XM_036154083.1;Dbxref=GeneID:270109,GenBank:XM_036154083.1,MGI:MGI:2445010;gbkey=mRNA;gene=Pcnx2;product=pecanex homolog 2%2C transcript variant X3;transcript_id=XM_036154083.1;extra_copy_number=0
CM058248.1	Liftoff	exon	135998660	135998810	.	-	.	ID=exon-XM_036154083.1-18;Parent=rna-XM_036154083.1;Dbxref=GeneID:270109,GenBank:XM_036154083.1,MGI:MGI:2445010;gbkey=mRNA;gene=Pcnx2;product=pecanex homolog 2%2C transcript variant X3;transcript_id=XM_036154083.1;extra_copy_number=0
CM058248.1	Liftoff	exon	135999784	135999876	.	-	.	ID=exon-XM_036154083.1-17;Parent=rna-XM_036154083.1;Dbxref=GeneID:270109,GenBank:XM_036154083.1,MGI:MGI:2445010;gbkey=mRNA;gene=Pcnx2;product=pecanex homolog 2%2C transcript variant X3;transcript_id=XM_036154083.1;extra_copy_number=0
CM058248.1	Liftoff	exon	136009678	136009774	.	-	.	ID=exon-XM_036154083.1-16;Parent=rna-XM_036154083.1;Dbxref=GeneID:270109,GenBank:XM_036154083.1,MGI:MGI:2445010;gbkey=mRNA;gene=Pcnx2;product=pecanex homolog 2%2C transcript variant X3;transcript_id=XM_036154083.1;extra_copy_number=0
CM058248.1	Liftoff	exon	136011325	136011434	.	-	.	ID=exon-XM_036154083.1-15;Parent=rna-XM_036154083.1;Dbxref=GeneID:270109,GenBank:XM_036154083.1,MGI:MGI:2445010;gbkey=mRNA;gene=Pcnx2;product=pecanex homolog 2%2C transcript variant X3;transcript_id=XM_036154083.1;extra_copy_number=0
CM058248.1	Liftoff	exon	136022025	136022116	.	-	.	ID=exon-XM_036154083.1-14;Parent=rna-XM_036154083.1;Dbxref=GeneID:270109,GenBank:XM_036154083.1,MGI:MGI:2445010;gbkey=mRNA;gene=Pcnx2;product=pecanex homolog 2%2C transcript variant X3;transcript_id=XM_036154083.1;extra_copy_number=0
CM058248.1	Liftoff	exon	136022762	136022872	.	-	.	ID=exon-XM_036154083.1-13;Parent=rna-XM_036154083.1;Dbxref=GeneID:270109,GenBank:XM_036154083.1,MGI:MGI:2445010;gbkey=mRNA;gene=Pcnx2;product=pecanex homolog 2%2C transcript variant X3;transcript_id=XM_036154083.1;extra_copy_number=0
CM058248.1	Liftoff	exon	136026933	136027104	.	-	.	ID=exon-XM_036154083.1-12;Parent=rna-XM_036154083.1;Dbxref=GeneID:270109,GenBank:XM_036154083.1,MGI:MGI:2445010;gbkey=mRNA;gene=Pcnx2;product=pecanex homolog 2%2C transcript variant X3;transcript_id=XM_036154083.1;extra_copy_number=0
CM058248.1	Liftoff	exon	136032699	136032731	.	-	.	ID=exon-XM_036154083.1-11;Parent=rna-XM_036154083.1;Dbxref=GeneID:270109,GenBank:XM_036154083.1,MGI:MGI:2445010;gbkey=mRNA;gene=Pcnx2;product=pecanex homolog 2%2C transcript variant X3;transcript_id=XM_036154083.1;extra_copy_number=0
CM058248.1	Liftoff	exon	136032852	136033005	.	-	.	ID=exon-XM_036154083.1-10;Parent=rna-XM_036154083.1;Dbxref=GeneID:270109,GenBank:XM_036154083.1,MGI:MGI:2445010;gbkey=mRNA;gene=Pcnx2;product=pecanex homolog 2%2C transcript variant X3;transcript_id=XM_036154083.1;extra_copy_number=0
CM058248.1	Liftoff	exon	136034831	136034976	.	-	.	ID=exon-XM_036154083.1-9;Parent=rna-XM_036154083.1;Dbxref=GeneID:270109,GenBank:XM_036154083.1,MGI:MGI:2445010;gbkey=mRNA;gene=Pcnx2;product=pecanex homolog 2%2C transcript variant X3;transcript_id=XM_036154083.1;extra_copy_number=0
CM058248.1	Liftoff	exon	136037668	136037803	.	-	.	ID=exon-XM_036154083.1-8;Parent=rna-XM_036154083.1;Dbxref=GeneID:270109,GenBank:XM_036154083.1,MGI:MGI:2445010;gbkey=mRNA;gene=Pcnx2;product=pecanex homolog 2%2C transcript variant X3;transcript_id=XM_036154083.1;extra_copy_number=0
CM058248.1	Liftoff	exon	136046972	136047065	.	-	.	ID=exon-XM_036154083.1-7;Parent=rna-XM_036154083.1;Dbxref=GeneID:270109,GenBank:XM_036154083.1,MGI:MGI:2445010;gbkey=mRNA;gene=Pcnx2;product=pecanex homolog 2%2C transcript variant X3;transcript_id=XM_036154083.1;extra_copy_number=0
CM058248.1	Liftoff	exon	136049190	136049335	.	-	.	ID=exon-XM_036154083.1-6;Parent=rna-XM_036154083.1;Dbxref=GeneID:270109,GenBank:XM_036154083.1,MGI:MGI:2445010;gbkey=mRNA;gene=Pcnx2;product=pecanex homolog 2%2C transcript variant X3;transcript_id=XM_036154083.1;extra_copy_number=0
CM058248.1	Liftoff	exon	136050147	136050294	.	-	.	ID=exon-XM_036154083.1-5;Parent=rna-XM_036154083.1;Dbxref=GeneID:270109,GenBank:XM_036154083.1,MGI:MGI:2445010;gbkey=mRNA;gene=Pcnx2;product=pecanex homolog 2%2C transcript variant X3;transcript_id=XM_036154083.1;extra_copy_number=0
CM058248.1	Liftoff	exon	136058677	136059936	.	-	.	ID=exon-XM_036154083.1-4;Parent=rna-XM_036154083.1;Dbxref=GeneID:270109,GenBank:XM_036154083.1,MGI:MGI:2445010;gbkey=mRNA;gene=Pcnx2;product=pecanex homolog 2%2C transcript variant X3;transcript_id=XM_036154083.1;extra_copy_number=0
CM058248.1	Liftoff	exon	136061382	136061418	.	-	.	ID=exon-XM_036154083.1-3;Parent=rna-XM_036154083.1;Dbxref=GeneID:270109,GenBank:XM_036154083.1,MGI:MGI:2445010;gbkey=mRNA;gene=Pcnx2;product=pecanex homolog 2%2C transcript variant X3;transcript_id=XM_036154083.1;extra_copy_number=0
CM058248.1	Liftoff	exon	136062778	136062898	.	-	.	ID=exon-XM_036154083.1-2;Parent=rna-XM_036154083.1;Dbxref=GeneID:270109,GenBank:XM_036154083.1,MGI:MGI:2445010;gbkey=mRNA;gene=Pcnx2;product=pecanex homolog 2%2C transcript variant X3;transcript_id=XM_036154083.1;extra_copy_number=0
CM058248.1	Liftoff	exon	136063004	136063098	.	-	.	ID=exon-XM_036154083.1-1;Parent=rna-XM_036154083.1;Dbxref=GeneID:270109,GenBank:XM_036154083.1,MGI:MGI:2445010;gbkey=mRNA;gene=Pcnx2;product=pecanex homolog 2%2C transcript variant X3;transcript_id=XM_036154083.1;extra_copy_number=0
CM058248.1	Liftoff	CDS	135923728	135923901	.	-	.	ID=cds-XP_036009976.1;Parent=rna-XM_036154083.1;Dbxref=GeneID:270109,GenBank:XP_036009976.1,MGI:MGI:2445010;Name=XP_036009976.1;gbkey=CDS;gene=Pcnx2;product=pecanex-like protein 2 isoform X3;protein_id=XP_036009976.1;extra_copy_number=0
CM058248.1	Liftoff	CDS	135924961	135925409	.	-	.	ID=cds-XP_036009976.1;Parent=rna-XM_036154083.1;Dbxref=GeneID:270109,GenBank:XP_036009976.1,MGI:MGI:2445010;Name=XP_036009976.1;gbkey=CDS;gene=Pcnx2;product=pecanex-like protein 2 isoform X3;protein_id=XP_036009976.1;extra_copy_number=0
CM058248.1	Liftoff	CDS	135930705	135930895	.	-	.	ID=cds-XP_036009976.1;Parent=rna-XM_036154083.1;Dbxref=GeneID:270109,GenBank:XP_036009976.1,MGI:MGI:2445010;Name=XP_036009976.1;gbkey=CDS;gene=Pcnx2;product=pecanex-like protein 2 isoform X3;protein_id=XP_036009976.1;extra_copy_number=0
CM058248.1	Liftoff	CDS	135932301	135932575	.	-	.	ID=cds-XP_036009976.1;Parent=rna-XM_036154083.1;Dbxref=GeneID:270109,GenBank:XP_036009976.1,MGI:MGI:2445010;Name=XP_036009976.1;gbkey=CDS;gene=Pcnx2;product=pecanex-like protein 2 isoform X3;protein_id=XP_036009976.1;extra_copy_number=0
CM058248.1	Liftoff	CDS	135933117	135933347	.	-	.	ID=cds-XP_036009976.1;Parent=rna-XM_036154083.1;Dbxref=GeneID:270109,GenBank:XP_036009976.1,MGI:MGI:2445010;Name=XP_036009976.1;gbkey=CDS;gene=Pcnx2;product=pecanex-like protein 2 isoform X3;protein_id=XP_036009976.1;extra_copy_number=0
CM058248.1	Liftoff	CDS	135934398	135934542	.	-	.	ID=cds-XP_036009976.1;Parent=rna-XM_036154083.1;Dbxref=GeneID:270109,GenBank:XP_036009976.1,MGI:MGI:2445010;Name=XP_036009976.1;gbkey=CDS;gene=Pcnx2;product=pecanex-like protein 2 isoform X3;protein_id=XP_036009976.1;extra_copy_number=0
CM058248.1	Liftoff	CDS	135939808	135939929	.	-	.	ID=cds-XP_036009976.1;Parent=rna-XM_036154083.1;Dbxref=GeneID:270109,GenBank:XP_036009976.1,MGI:MGI:2445010;Name=XP_036009976.1;gbkey=CDS;gene=Pcnx2;product=pecanex-like protein 2 isoform X3;protein_id=XP_036009976.1;extra_copy_number=0
CM058248.1	Liftoff	CDS	135943568	135943801	.	-	.	ID=cds-XP_036009976.1;Parent=rna-XM_036154083.1;Dbxref=GeneID:270109,GenBank:XP_036009976.1,MGI:MGI:2445010;Name=XP_036009976.1;gbkey=CDS;gene=Pcnx2;product=pecanex-like protein 2 isoform X3;protein_id=XP_036009976.1;extra_copy_number=0
CM058248.1	Liftoff	CDS	135945393	135945646	.	-	.	ID=cds-XP_036009976.1;Parent=rna-XM_036154083.1;Dbxref=GeneID:270109,GenBank:XP_036009976.1,MGI:MGI:2445010;Name=XP_036009976.1;gbkey=CDS;gene=Pcnx2;product=pecanex-like protein 2 isoform X3;protein_id=XP_036009976.1;extra_copy_number=0
CM058248.1	Liftoff	CDS	135956863	135957078	.	-	.	ID=cds-XP_036009976.1;Parent=rna-XM_036154083.1;Dbxref=GeneID:270109,GenBank:XP_036009976.1,MGI:MGI:2445010;Name=XP_036009976.1;gbkey=CDS;gene=Pcnx2;product=pecanex-like protein 2 isoform X3;protein_id=XP_036009976.1;extra_copy_number=0
CM058248.1	Liftoff	CDS	135960085	135960143	.	-	.	ID=cds-XP_036009976.1;Parent=rna-XM_036154083.1;Dbxref=GeneID:270109,GenBank:XP_036009976.1,MGI:MGI:2445010;Name=XP_036009976.1;gbkey=CDS;gene=Pcnx2;product=pecanex-like protein 2 isoform X3;protein_id=XP_036009976.1;extra_copy_number=0
CM058248.1	Liftoff	CDS	135973052	135973181	.	-	.	ID=cds-XP_036009976.1;Parent=rna-XM_036154083.1;Dbxref=GeneID:270109,GenBank:XP_036009976.1,MGI:MGI:2445010;Name=XP_036009976.1;gbkey=CDS;gene=Pcnx2;product=pecanex-like protein 2 isoform X3;protein_id=XP_036009976.1;extra_copy_number=0
CM058248.1	Liftoff	CDS	135979736	135979844	.	-	.	ID=cds-XP_036009976.1;Parent=rna-XM_036154083.1;Dbxref=GeneID:270109,GenBank:XP_036009976.1,MGI:MGI:2445010;Name=XP_036009976.1;gbkey=CDS;gene=Pcnx2;product=pecanex-like protein 2 isoform X3;protein_id=XP_036009976.1;extra_copy_number=0
CM058248.1	Liftoff	CDS	135987402	135987579	.	-	.	ID=cds-XP_036009976.1;Parent=rna-XM_036154083.1;Dbxref=GeneID:270109,GenBank:XP_036009976.1,MGI:MGI:2445010;Name=XP_036009976.1;gbkey=CDS;gene=Pcnx2;product=pecanex-like protein 2 isoform X3;protein_id=XP_036009976.1;extra_copy_number=0
CM058248.1	Liftoff	CDS	135990410	135990551	.	-	.	ID=cds-XP_036009976.1;Parent=rna-XM_036154083.1;Dbxref=GeneID:270109,GenBank:XP_036009976.1,MGI:MGI:2445010;Name=XP_036009976.1;gbkey=CDS;gene=Pcnx2;product=pecanex-like protein 2 isoform X3;protein_id=XP_036009976.1;extra_copy_number=0
CM058248.1	Liftoff	CDS	135998660	135998810	.	-	.	ID=cds-XP_036009976.1;Parent=rna-XM_036154083.1;Dbxref=GeneID:270109,GenBank:XP_036009976.1,MGI:MGI:2445010;Name=XP_036009976.1;gbkey=CDS;gene=Pcnx2;product=pecanex-like protein 2 isoform X3;protein_id=XP_036009976.1;extra_copy_number=0
CM058248.1	Liftoff	CDS	135999784	135999876	.	-	.	ID=cds-XP_036009976.1;Parent=rna-XM_036154083.1;Dbxref=GeneID:270109,GenBank:XP_036009976.1,MGI:MGI:2445010;Name=XP_036009976.1;gbkey=CDS;gene=Pcnx2;product=pecanex-like protein 2 isoform X3;protein_id=XP_036009976.1;extra_copy_number=0
CM058248.1	Liftoff	CDS	136009678	136009774	.	-	.	ID=cds-XP_036009976.1;Parent=rna-XM_036154083.1;Dbxref=GeneID:270109,GenBank:XP_036009976.1,MGI:MGI:2445010;Name=XP_036009976.1;gbkey=CDS;gene=Pcnx2;product=pecanex-like protein 2 isoform X3;protein_id=XP_036009976.1;extra_copy_number=0
CM058248.1	Liftoff	CDS	136011325	136011434	.	-	.	ID=cds-XP_036009976.1;Parent=rna-XM_036154083.1;Dbxref=GeneID:270109,GenBank:XP_036009976.1,MGI:MGI:2445010;Name=XP_036009976.1;gbkey=CDS;gene=Pcnx2;product=pecanex-like protein 2 isoform X3;protein_id=XP_036009976.1;extra_copy_number=0
CM058248.1	Liftoff	CDS	136022025	136022116	.	-	.	ID=cds-XP_036009976.1;Parent=rna-XM_036154083.1;Dbxref=GeneID:270109,GenBank:XP_036009976.1,MGI:MGI:2445010;Name=XP_036009976.1;gbkey=CDS;gene=Pcnx2;product=pecanex-like protein 2 isoform X3;protein_id=XP_036009976.1;extra_copy_number=0
CM058248.1	Liftoff	CDS	136022762	136022872	.	-	.	ID=cds-XP_036009976.1;Parent=rna-XM_036154083.1;Dbxref=GeneID:270109,GenBank:XP_036009976.1,MGI:MGI:2445010;Name=XP_036009976.1;gbkey=CDS;gene=Pcnx2;product=pecanex-like protein 2 isoform X3;protein_id=XP_036009976.1;extra_copy_number=0
CM058248.1	Liftoff	CDS	136026933	136027104	.	-	.	ID=cds-XP_036009976.1;Parent=rna-XM_036154083.1;Dbxref=GeneID:270109,GenBank:XP_036009976.1,MGI:MGI:2445010;Name=XP_036009976.1;gbkey=CDS;gene=Pcnx2;product=pecanex-like protein 2 isoform X3;protein_id=XP_036009976.1;extra_copy_number=0
CM058248.1	Liftoff	CDS	136032699	136032731	.	-	.	ID=cds-XP_036009976.1;Parent=rna-XM_036154083.1;Dbxref=GeneID:270109,GenBank:XP_036009976.1,MGI:MGI:2445010;Name=XP_036009976.1;gbkey=CDS;gene=Pcnx2;product=pecanex-like protein 2 isoform X3;protein_id=XP_036009976.1;extra_copy_number=0
CM058248.1	Liftoff	CDS	136032852	136033005	.	-	.	ID=cds-XP_036009976.1;Parent=rna-XM_036154083.1;Dbxref=GeneID:270109,GenBank:XP_036009976.1,MGI:MGI:2445010;Name=XP_036009976.1;gbkey=CDS;gene=Pcnx2;product=pecanex-like protein 2 isoform X3;protein_id=XP_036009976.1;extra_copy_number=0
CM058248.1	Liftoff	CDS	136034831	136034976	.	-	.	ID=cds-XP_036009976.1;Parent=rna-XM_036154083.1;Dbxref=GeneID:270109,GenBank:XP_036009976.1,MGI:MGI:2445010;Name=XP_036009976.1;gbkey=CDS;gene=Pcnx2;product=pecanex-like protein 2 isoform X3;protein_id=XP_036009976.1;extra_copy_number=0
CM058248.1	Liftoff	CDS	136037668	136037803	.	-	.	ID=cds-XP_036009976.1;Parent=rna-XM_036154083.1;Dbxref=GeneID:270109,GenBank:XP_036009976.1,MGI:MGI:2445010;Name=XP_036009976.1;gbkey=CDS;gene=Pcnx2;product=pecanex-like protein 2 isoform X3;protein_id=XP_036009976.1;extra_copy_number=0
CM058248.1	Liftoff	CDS	136046972	136047065	.	-	.	ID=cds-XP_036009976.1;Parent=rna-XM_036154083.1;Dbxref=GeneID:270109,GenBank:XP_036009976.1,MGI:MGI:2445010;Name=XP_036009976.1;gbkey=CDS;gene=Pcnx2;product=pecanex-like protein 2 isoform X3;protein_id=XP_036009976.1;extra_copy_number=0
CM058248.1	Liftoff	CDS	136049190	136049335	.	-	.	ID=cds-XP_036009976.1;Parent=rna-XM_036154083.1;Dbxref=GeneID:270109,GenBank:XP_036009976.1,MGI:MGI:2445010;Name=XP_036009976.1;gbkey=CDS;gene=Pcnx2;product=pecanex-like protein 2 isoform X3;protein_id=XP_036009976.1;extra_copy_number=0
CM058248.1	Liftoff	CDS	136050147	136050294	.	-	.	ID=cds-XP_036009976.1;Parent=rna-XM_036154083.1;Dbxref=GeneID:270109,GenBank:XP_036009976.1,MGI:MGI:2445010;Name=XP_036009976.1;gbkey=CDS;gene=Pcnx2;product=pecanex-like protein 2 isoform X3;protein_id=XP_036009976.1;extra_copy_number=0
CM058248.1	Liftoff	CDS	136058677	136059936	.	-	.	ID=cds-XP_036009976.1;Parent=rna-XM_036154083.1;Dbxref=GeneID:270109,GenBank:XP_036009976.1,MGI:MGI:2445010;Name=XP_036009976.1;gbkey=CDS;gene=Pcnx2;product=pecanex-like protein 2 isoform X3;protein_id=XP_036009976.1;extra_copy_number=0
CM058248.1	Liftoff	CDS	136061382	136061418	.	-	.	ID=cds-XP_036009976.1;Parent=rna-XM_036154083.1;Dbxref=GeneID:270109,GenBank:XP_036009976.1,MGI:MGI:2445010;Name=XP_036009976.1;gbkey=CDS;gene=Pcnx2;product=pecanex-like protein 2 isoform X3;protein_id=XP_036009976.1;extra_copy_number=0
CM058248.1	Liftoff	CDS	136062778	136062898	.	-	.	ID=cds-XP_036009976.1;Parent=rna-XM_036154083.1;Dbxref=GeneID:270109,GenBank:XP_036009976.1,MGI:MGI:2445010;Name=XP_036009976.1;gbkey=CDS;gene=Pcnx2;product=pecanex-like protein 2 isoform X3;protein_id=XP_036009976.1;extra_copy_number=0
CM058248.1	Liftoff	CDS	136063004	136063035	.	-	.	ID=cds-XP_036009976.1;Parent=rna-XM_036154083.1;Dbxref=GeneID:270109,GenBank:XP_036009976.1,MGI:MGI:2445010;Name=XP_036009976.1;gbkey=CDS;gene=Pcnx2;product=pecanex-like protein 2 isoform X3;protein_id=XP_036009976.1;extra_copy_number=0
CM058248.1	Liftoff	mRNA	135923097	136070060	.	-	.	ID=rna-NM_175561.4;Parent=gene-Pcnx2;Dbxref=GeneID:270109,GenBank:NM_175561.4,MGI:MGI:2445010;Name=NM_175561.4;gbkey=mRNA;gene=Pcnx2;product=pecanex homolog 2;tag=RefSeq Select;transcript_id=NM_175561.4;matches_ref_protein=True;valid_ORF=True;extra_copy_number=0
CM058248.1	Liftoff	exon	135923097	135923901	.	-	.	ID=exon-NM_175561.4-34;Parent=rna-NM_175561.4;Dbxref=GeneID:270109,GenBank:NM_175561.4,MGI:MGI:2445010;gbkey=mRNA;gene=Pcnx2;product=pecanex homolog 2;tag=RefSeq Select;transcript_id=NM_175561.4;extra_copy_number=0
CM058248.1	Liftoff	exon	135924961	135925409	.	-	.	ID=exon-NM_175561.4-33;Parent=rna-NM_175561.4;Dbxref=GeneID:270109,GenBank:NM_175561.4,MGI:MGI:2445010;gbkey=mRNA;gene=Pcnx2;product=pecanex homolog 2;tag=RefSeq Select;transcript_id=NM_175561.4;extra_copy_number=0
CM058248.1	Liftoff	exon	135930705	135930895	.	-	.	ID=exon-NM_175561.4-32;Parent=rna-NM_175561.4;Dbxref=GeneID:270109,GenBank:NM_175561.4,MGI:MGI:2445010;gbkey=mRNA;gene=Pcnx2;product=pecanex homolog 2;tag=RefSeq Select;transcript_id=NM_175561.4;extra_copy_number=0
CM058248.1	Liftoff	exon	135932301	135932575	.	-	.	ID=exon-NM_175561.4-31;Parent=rna-NM_175561.4;Dbxref=GeneID:270109,GenBank:NM_175561.4,MGI:MGI:2445010;gbkey=mRNA;gene=Pcnx2;product=pecanex homolog 2;tag=RefSeq Select;transcript_id=NM_175561.4;extra_copy_number=0
CM058248.1	Liftoff	exon	135933117	135933347	.	-	.	ID=exon-NM_175561.4-30;Parent=rna-NM_175561.4;Dbxref=GeneID:270109,GenBank:NM_175561.4,MGI:MGI:2445010;gbkey=mRNA;gene=Pcnx2;product=pecanex homolog 2;tag=RefSeq Select;transcript_id=NM_175561.4;extra_copy_number=0
CM058248.1	Liftoff	exon	135934398	135934542	.	-	.	ID=exon-NM_175561.4-29;Parent=rna-NM_175561.4;Dbxref=GeneID:270109,GenBank:NM_175561.4,MGI:MGI:2445010;gbkey=mRNA;gene=Pcnx2;product=pecanex homolog 2;tag=RefSeq Select;transcript_id=NM_175561.4;extra_copy_number=0
CM058248.1	Liftoff	exon	135939808	135939929	.	-	.	ID=exon-NM_175561.4-28;Parent=rna-NM_175561.4;Dbxref=GeneID:270109,GenBank:NM_175561.4,MGI:MGI:2445010;gbkey=mRNA;gene=Pcnx2;product=pecanex homolog 2;tag=RefSeq Select;transcript_id=NM_175561.4;extra_copy_number=0
CM058248.1	Liftoff	exon	135943568	135943801	.	-	.	ID=exon-NM_175561.4-27;Parent=rna-NM_175561.4;Dbxref=GeneID:270109,GenBank:NM_175561.4,MGI:MGI:2445010;gbkey=mRNA;gene=Pcnx2;product=pecanex homolog 2;tag=RefSeq Select;transcript_id=NM_175561.4;extra_copy_number=0
CM058248.1	Liftoff	exon	135945393	135945646	.	-	.	ID=exon-NM_175561.4-26;Parent=rna-NM_175561.4;Dbxref=GeneID:270109,GenBank:NM_175561.4,MGI:MGI:2445010;gbkey=mRNA;gene=Pcnx2;product=pecanex homolog 2;tag=RefSeq Select;transcript_id=NM_175561.4;extra_copy_number=0
CM058248.1	Liftoff	exon	135956863	135957078	.	-	.	ID=exon-NM_175561.4-25;Parent=rna-NM_175561.4;Dbxref=GeneID:270109,GenBank:NM_175561.4,MGI:MGI:2445010;gbkey=mRNA;gene=Pcnx2;product=pecanex homolog 2;tag=RefSeq Select;transcript_id=NM_175561.4;extra_copy_number=0
CM058248.1	Liftoff	exon	135960085	135960143	.	-	.	ID=exon-NM_175561.4-24;Parent=rna-NM_175561.4;Dbxref=GeneID:270109,GenBank:NM_175561.4,MGI:MGI:2445010;gbkey=mRNA;gene=Pcnx2;product=pecanex homolog 2;tag=RefSeq Select;transcript_id=NM_175561.4;extra_copy_number=0
CM058248.1	Liftoff	exon	135973052	135973181	.	-	.	ID=exon-NM_175561.4-23;Parent=rna-NM_175561.4;Dbxref=GeneID:270109,GenBank:NM_175561.4,MGI:MGI:2445010;gbkey=mRNA;gene=Pcnx2;product=pecanex homolog 2;tag=RefSeq Select;transcript_id=NM_175561.4;extra_copy_number=0
CM058248.1	Liftoff	exon	135979736	135979844	.	-	.	ID=exon-NM_175561.4-22;Parent=rna-NM_175561.4;Dbxref=GeneID:270109,GenBank:NM_175561.4,MGI:MGI:2445010;gbkey=mRNA;gene=Pcnx2;product=pecanex homolog 2;tag=RefSeq Select;transcript_id=NM_175561.4;extra_copy_number=0
CM058248.1	Liftoff	exon	135987402	135987579	.	-	.	ID=exon-NM_175561.4-21;Parent=rna-NM_175561.4;Dbxref=GeneID:270109,GenBank:NM_175561.4,MGI:MGI:2445010;gbkey=mRNA;gene=Pcnx2;product=pecanex homolog 2;tag=RefSeq Select;transcript_id=NM_175561.4;extra_copy_number=0
CM058248.1	Liftoff	exon	135990410	135990551	.	-	.	ID=exon-NM_175561.4-20;Parent=rna-NM_175561.4;Dbxref=GeneID:270109,GenBank:NM_175561.4,MGI:MGI:2445010;gbkey=mRNA;gene=Pcnx2;product=pecanex homolog 2;tag=RefSeq Select;transcript_id=NM_175561.4;extra_copy_number=0
CM058248.1	Liftoff	exon	135998660	135998810	.	-	.	ID=exon-NM_175561.4-19;Parent=rna-NM_175561.4;Dbxref=GeneID:270109,GenBank:NM_175561.4,MGI:MGI:2445010;gbkey=mRNA;gene=Pcnx2;product=pecanex homolog 2;tag=RefSeq Select;transcript_id=NM_175561.4;extra_copy_number=0
CM058248.1	Liftoff	exon	135999784	135999876	.	-	.	ID=exon-NM_175561.4-18;Parent=rna-NM_175561.4;Dbxref=GeneID:270109,GenBank:NM_175561.4,MGI:MGI:2445010;gbkey=mRNA;gene=Pcnx2;product=pecanex homolog 2;tag=RefSeq Select;transcript_id=NM_175561.4;extra_copy_number=0
CM058248.1	Liftoff	exon	136009678	136009774	.	-	.	ID=exon-NM_175561.4-17;Parent=rna-NM_175561.4;Dbxref=GeneID:270109,GenBank:NM_175561.4,MGI:MGI:2445010;gbkey=mRNA;gene=Pcnx2;product=pecanex homolog 2;tag=RefSeq Select;transcript_id=NM_175561.4;extra_copy_number=0
CM058248.1	Liftoff	exon	136011325	136011434	.	-	.	ID=exon-NM_175561.4-16;Parent=rna-NM_175561.4;Dbxref=GeneID:270109,GenBank:NM_175561.4,MGI:MGI:2445010;gbkey=mRNA;gene=Pcnx2;product=pecanex homolog 2;tag=RefSeq Select;transcript_id=NM_175561.4;extra_copy_number=0
CM058248.1	Liftoff	exon	136022025	136022116	.	-	.	ID=exon-NM_175561.4-15;Parent=rna-NM_175561.4;Dbxref=GeneID:270109,GenBank:NM_175561.4,MGI:MGI:2445010;gbkey=mRNA;gene=Pcnx2;product=pecanex homolog 2;tag=RefSeq Select;transcript_id=NM_175561.4;extra_copy_number=0
CM058248.1	Liftoff	exon	136022762	136022872	.	-	.	ID=exon-NM_175561.4-14;Parent=rna-NM_175561.4;Dbxref=GeneID:270109,GenBank:NM_175561.4,MGI:MGI:2445010;gbkey=mRNA;gene=Pcnx2;product=pecanex homolog 2;tag=RefSeq Select;transcript_id=NM_175561.4;extra_copy_number=0
CM058248.1	Liftoff	exon	136026933	136027104	.	-	.	ID=exon-NM_175561.4-13;Parent=rna-NM_175561.4;Dbxref=GeneID:270109,GenBank:NM_175561.4,MGI:MGI:2445010;gbkey=mRNA;gene=Pcnx2;product=pecanex homolog 2;tag=RefSeq Select;transcript_id=NM_175561.4;extra_copy_number=0
CM058248.1	Liftoff	exon	136032699	136032731	.	-	.	ID=exon-NM_175561.4-12;Parent=rna-NM_175561.4;Dbxref=GeneID:270109,GenBank:NM_175561.4,MGI:MGI:2445010;gbkey=mRNA;gene=Pcnx2;product=pecanex homolog 2;tag=RefSeq Select;transcript_id=NM_175561.4;extra_copy_number=0
CM058248.1	Liftoff	exon	136032852	136033005	.	-	.	ID=exon-NM_175561.4-11;Parent=rna-NM_175561.4;Dbxref=GeneID:270109,GenBank:NM_175561.4,MGI:MGI:2445010;gbkey=mRNA;gene=Pcnx2;product=pecanex homolog 2;tag=RefSeq Select;transcript_id=NM_175561.4;extra_copy_number=0
CM058248.1	Liftoff	exon	136034831	136034976	.	-	.	ID=exon-NM_175561.4-10;Parent=rna-NM_175561.4;Dbxref=GeneID:270109,GenBank:NM_175561.4,MGI:MGI:2445010;gbkey=mRNA;gene=Pcnx2;product=pecanex homolog 2;tag=RefSeq Select;transcript_id=NM_175561.4;extra_copy_number=0
CM058248.1	Liftoff	exon	136037668	136037803	.	-	.	ID=exon-NM_175561.4-9;Parent=rna-NM_175561.4;Dbxref=GeneID:270109,GenBank:NM_175561.4,MGI:MGI:2445010;gbkey=mRNA;gene=Pcnx2;product=pecanex homolog 2;tag=RefSeq Select;transcript_id=NM_175561.4;extra_copy_number=0
CM058248.1	Liftoff	exon	136046972	136047065	.	-	.	ID=exon-NM_175561.4-8;Parent=rna-NM_175561.4;Dbxref=GeneID:270109,GenBank:NM_175561.4,MGI:MGI:2445010;gbkey=mRNA;gene=Pcnx2;product=pecanex homolog 2;tag=RefSeq Select;transcript_id=NM_175561.4;extra_copy_number=0
CM058248.1	Liftoff	exon	136049190	136049335	.	-	.	ID=exon-NM_175561.4-7;Parent=rna-NM_175561.4;Dbxref=GeneID:270109,GenBank:NM_175561.4,MGI:MGI:2445010;gbkey=mRNA;gene=Pcnx2;product=pecanex homolog 2;tag=RefSeq Select;transcript_id=NM_175561.4;extra_copy_number=0
CM058248.1	Liftoff	exon	136050147	136050294	.	-	.	ID=exon-NM_175561.4-6;Parent=rna-NM_175561.4;Dbxref=GeneID:270109,GenBank:NM_175561.4,MGI:MGI:2445010;gbkey=mRNA;gene=Pcnx2;product=pecanex homolog 2;tag=RefSeq Select;transcript_id=NM_175561.4;extra_copy_number=0
CM058248.1	Liftoff	exon	136058677	136059936	.	-	.	ID=exon-NM_175561.4-5;Parent=rna-NM_175561.4;Dbxref=GeneID:270109,GenBank:NM_175561.4,MGI:MGI:2445010;gbkey=mRNA;gene=Pcnx2;product=pecanex homolog 2;tag=RefSeq Select;transcript_id=NM_175561.4;extra_copy_number=0
CM058248.1	Liftoff	exon	136061382	136061418	.	-	.	ID=exon-NM_175561.4-4;Parent=rna-NM_175561.4;Dbxref=GeneID:270109,GenBank:NM_175561.4,MGI:MGI:2445010;gbkey=mRNA;gene=Pcnx2;product=pecanex homolog 2;tag=RefSeq Select;transcript_id=NM_175561.4;extra_copy_number=0
CM058248.1	Liftoff	exon	136062778	136062898	.	-	.	ID=exon-NM_175561.4-3;Parent=rna-NM_175561.4;Dbxref=GeneID:270109,GenBank:NM_175561.4,MGI:MGI:2445010;gbkey=mRNA;gene=Pcnx2;product=pecanex homolog 2;tag=RefSeq Select;transcript_id=NM_175561.4;extra_copy_number=0
CM058248.1	Liftoff	exon	136063570	136063775	.	-	.	ID=exon-NM_175561.4-2;Parent=rna-NM_175561.4;Dbxref=GeneID:270109,GenBank:NM_175561.4,MGI:MGI:2445010;gbkey=mRNA;gene=Pcnx2;product=pecanex homolog 2;tag=RefSeq Select;transcript_id=NM_175561.4;extra_copy_number=0
CM058248.1	Liftoff	exon	136069672	136070060	.	-	.	ID=exon-NM_175561.4-1;Parent=rna-NM_175561.4;Dbxref=GeneID:270109,GenBank:NM_175561.4,MGI:MGI:2445010;gbkey=mRNA;gene=Pcnx2;product=pecanex homolog 2;tag=RefSeq Select;transcript_id=NM_175561.4;extra_copy_number=0
CM058248.1	Liftoff	CDS	135923728	135923901	.	-	.	ID=cds-NP_780770.2;Parent=rna-NM_175561.4;Dbxref=CCDS:CCDS52708.1,GeneID:270109,GenBank:NP_780770.2,MGI:MGI:2445010;Name=NP_780770.2;gbkey=CDS;gene=Pcnx2;product=pecanex-like protein 2;protein_id=NP_780770.2;tag=RefSeq Select;extra_copy_number=0
CM058248.1	Liftoff	CDS	135924961	135925409	.	-	.	ID=cds-NP_780770.2;Parent=rna-NM_175561.4;Dbxref=CCDS:CCDS52708.1,GeneID:270109,GenBank:NP_780770.2,MGI:MGI:2445010;Name=NP_780770.2;gbkey=CDS;gene=Pcnx2;product=pecanex-like protein 2;protein_id=NP_780770.2;tag=RefSeq Select;extra_copy_number=0
CM058248.1	Liftoff	CDS	135930705	135930895	.	-	.	ID=cds-NP_780770.2;Parent=rna-NM_175561.4;Dbxref=CCDS:CCDS52708.1,GeneID:270109,GenBank:NP_780770.2,MGI:MGI:2445010;Name=NP_780770.2;gbkey=CDS;gene=Pcnx2;product=pecanex-like protein 2;protein_id=NP_780770.2;tag=RefSeq Select;extra_copy_number=0
CM058248.1	Liftoff	CDS	135932301	135932575	.	-	.	ID=cds-NP_780770.2;Parent=rna-NM_175561.4;Dbxref=CCDS:CCDS52708.1,GeneID:270109,GenBank:NP_780770.2,MGI:MGI:2445010;Name=NP_780770.2;gbkey=CDS;gene=Pcnx2;product=pecanex-like protein 2;protein_id=NP_780770.2;tag=RefSeq Select;extra_copy_number=0
CM058248.1	Liftoff	CDS	135933117	135933347	.	-	.	ID=cds-NP_780770.2;Parent=rna-NM_175561.4;Dbxref=CCDS:CCDS52708.1,GeneID:270109,GenBank:NP_780770.2,MGI:MGI:2445010;Name=NP_780770.2;gbkey=CDS;gene=Pcnx2;product=pecanex-like protein 2;protein_id=NP_780770.2;tag=RefSeq Select;extra_copy_number=0
CM058248.1	Liftoff	CDS	135934398	135934542	.	-	.	ID=cds-NP_780770.2;Parent=rna-NM_175561.4;Dbxref=CCDS:CCDS52708.1,GeneID:270109,GenBank:NP_780770.2,MGI:MGI:2445010;Name=NP_780770.2;gbkey=CDS;gene=Pcnx2;product=pecanex-like protein 2;protein_id=NP_780770.2;tag=RefSeq Select;extra_copy_number=0
CM058248.1	Liftoff	CDS	135939808	135939929	.	-	.	ID=cds-NP_780770.2;Parent=rna-NM_175561.4;Dbxref=CCDS:CCDS52708.1,GeneID:270109,GenBank:NP_780770.2,MGI:MGI:2445010;Name=NP_780770.2;gbkey=CDS;gene=Pcnx2;product=pecanex-like protein 2;protein_id=NP_780770.2;tag=RefSeq Select;extra_copy_number=0
CM058248.1	Liftoff	CDS	135943568	135943801	.	-	.	ID=cds-NP_780770.2;Parent=rna-NM_175561.4;Dbxref=CCDS:CCDS52708.1,GeneID:270109,GenBank:NP_780770.2,MGI:MGI:2445010;Name=NP_780770.2;gbkey=CDS;gene=Pcnx2;product=pecanex-like protein 2;protein_id=NP_780770.2;tag=RefSeq Select;extra_copy_number=0
CM058248.1	Liftoff	CDS	135945393	135945646	.	-	.	ID=cds-NP_780770.2;Parent=rna-NM_175561.4;Dbxref=CCDS:CCDS52708.1,GeneID:270109,GenBank:NP_780770.2,MGI:MGI:2445010;Name=NP_780770.2;gbkey=CDS;gene=Pcnx2;product=pecanex-like protein 2;protein_id=NP_780770.2;tag=RefSeq Select;extra_copy_number=0
CM058248.1	Liftoff	CDS	135956863	135957078	.	-	.	ID=cds-NP_780770.2;Parent=rna-NM_175561.4;Dbxref=CCDS:CCDS52708.1,GeneID:270109,GenBank:NP_780770.2,MGI:MGI:2445010;Name=NP_780770.2;gbkey=CDS;gene=Pcnx2;product=pecanex-like protein 2;protein_id=NP_780770.2;tag=RefSeq Select;extra_copy_number=0
CM058248.1	Liftoff	CDS	135960085	135960143	.	-	.	ID=cds-NP_780770.2;Parent=rna-NM_175561.4;Dbxref=CCDS:CCDS52708.1,GeneID:270109,GenBank:NP_780770.2,MGI:MGI:2445010;Name=NP_780770.2;gbkey=CDS;gene=Pcnx2;product=pecanex-like protein 2;protein_id=NP_780770.2;tag=RefSeq Select;extra_copy_number=0
CM058248.1	Liftoff	CDS	135973052	135973181	.	-	.	ID=cds-NP_780770.2;Parent=rna-NM_175561.4;Dbxref=CCDS:CCDS52708.1,GeneID:270109,GenBank:NP_780770.2,MGI:MGI:2445010;Name=NP_780770.2;gbkey=CDS;gene=Pcnx2;product=pecanex-like protein 2;protein_id=NP_780770.2;tag=RefSeq Select;extra_copy_number=0
CM058248.1	Liftoff	CDS	135979736	135979844	.	-	.	ID=cds-NP_780770.2;Parent=rna-NM_175561.4;Dbxref=CCDS:CCDS52708.1,GeneID:270109,GenBank:NP_780770.2,MGI:MGI:2445010;Name=NP_780770.2;gbkey=CDS;gene=Pcnx2;product=pecanex-like protein 2;protein_id=NP_780770.2;tag=RefSeq Select;extra_copy_number=0
CM058248.1	Liftoff	CDS	135987402	135987579	.	-	.	ID=cds-NP_780770.2;Parent=rna-NM_175561.4;Dbxref=CCDS:CCDS52708.1,GeneID:270109,GenBank:NP_780770.2,MGI:MGI:2445010;Name=NP_780770.2;gbkey=CDS;gene=Pcnx2;product=pecanex-like protein 2;protein_id=NP_780770.2;tag=RefSeq Select;extra_copy_number=0
CM058248.1	Liftoff	CDS	135990410	135990551	.	-	.	ID=cds-NP_780770.2;Parent=rna-NM_175561.4;Dbxref=CCDS:CCDS52708.1,GeneID:270109,GenBank:NP_780770.2,MGI:MGI:2445010;Name=NP_780770.2;gbkey=CDS;gene=Pcnx2;product=pecanex-like protein 2;protein_id=NP_780770.2;tag=RefSeq Select;extra_copy_number=0
CM058248.1	Liftoff	CDS	135998660	135998810	.	-	.	ID=cds-NP_780770.2;Parent=rna-NM_175561.4;Dbxref=CCDS:CCDS52708.1,GeneID:270109,GenBank:NP_780770.2,MGI:MGI:2445010;Name=NP_780770.2;gbkey=CDS;gene=Pcnx2;product=pecanex-like protein 2;protein_id=NP_780770.2;tag=RefSeq Select;extra_copy_number=0
CM058248.1	Liftoff	CDS	135999784	135999876	.	-	.	ID=cds-NP_780770.2;Parent=rna-NM_175561.4;Dbxref=CCDS:CCDS52708.1,GeneID:270109,GenBank:NP_780770.2,MGI:MGI:2445010;Name=NP_780770.2;gbkey=CDS;gene=Pcnx2;product=pecanex-like protein 2;protein_id=NP_780770.2;tag=RefSeq Select;extra_copy_number=0
CM058248.1	Liftoff	CDS	136009678	136009774	.	-	.	ID=cds-NP_780770.2;Parent=rna-NM_175561.4;Dbxref=CCDS:CCDS52708.1,GeneID:270109,GenBank:NP_780770.2,MGI:MGI:2445010;Name=NP_780770.2;gbkey=CDS;gene=Pcnx2;product=pecanex-like protein 2;protein_id=NP_780770.2;tag=RefSeq Select;extra_copy_number=0
CM058248.1	Liftoff	CDS	136011325	136011434	.	-	.	ID=cds-NP_780770.2;Parent=rna-NM_175561.4;Dbxref=CCDS:CCDS52708.1,GeneID:270109,GenBank:NP_780770.2,MGI:MGI:2445010;Name=NP_780770.2;gbkey=CDS;gene=Pcnx2;product=pecanex-like protein 2;protein_id=NP_780770.2;tag=RefSeq Select;extra_copy_number=0
CM058248.1	Liftoff	CDS	136022025	136022116	.	-	.	ID=cds-NP_780770.2;Parent=rna-NM_175561.4;Dbxref=CCDS:CCDS52708.1,GeneID:270109,GenBank:NP_780770.2,MGI:MGI:2445010;Name=NP_780770.2;gbkey=CDS;gene=Pcnx2;product=pecanex-like protein 2;protein_id=NP_780770.2;tag=RefSeq Select;extra_copy_number=0
CM058248.1	Liftoff	CDS	136022762	136022872	.	-	.	ID=cds-NP_780770.2;Parent=rna-NM_175561.4;Dbxref=CCDS:CCDS52708.1,GeneID:270109,GenBank:NP_780770.2,MGI:MGI:2445010;Name=NP_780770.2;gbkey=CDS;gene=Pcnx2;product=pecanex-like protein 2;protein_id=NP_780770.2;tag=RefSeq Select;extra_copy_number=0
CM058248.1	Liftoff	CDS	136026933	136027104	.	-	.	ID=cds-NP_780770.2;Parent=rna-NM_175561.4;Dbxref=CCDS:CCDS52708.1,GeneID:270109,GenBank:NP_780770.2,MGI:MGI:2445010;Name=NP_780770.2;gbkey=CDS;gene=Pcnx2;product=pecanex-like protein 2;protein_id=NP_780770.2;tag=RefSeq Select;extra_copy_number=0
CM058248.1	Liftoff	CDS	136032699	136032731	.	-	.	ID=cds-NP_780770.2;Parent=rna-NM_175561.4;Dbxref=CCDS:CCDS52708.1,GeneID:270109,GenBank:NP_780770.2,MGI:MGI:2445010;Name=NP_780770.2;gbkey=CDS;gene=Pcnx2;product=pecanex-like protein 2;protein_id=NP_780770.2;tag=RefSeq Select;extra_copy_number=0
CM058248.1	Liftoff	CDS	136032852	136033005	.	-	.	ID=cds-NP_780770.2;Parent=rna-NM_175561.4;Dbxref=CCDS:CCDS52708.1,GeneID:270109,GenBank:NP_780770.2,MGI:MGI:2445010;Name=NP_780770.2;gbkey=CDS;gene=Pcnx2;product=pecanex-like protein 2;protein_id=NP_780770.2;tag=RefSeq Select;extra_copy_number=0
CM058248.1	Liftoff	CDS	136034831	136034976	.	-	.	ID=cds-NP_780770.2;Parent=rna-NM_175561.4;Dbxref=CCDS:CCDS52708.1,GeneID:270109,GenBank:NP_780770.2,MGI:MGI:2445010;Name=NP_780770.2;gbkey=CDS;gene=Pcnx2;product=pecanex-like protein 2;protein_id=NP_780770.2;tag=RefSeq Select;extra_copy_number=0
CM058248.1	Liftoff	CDS	136037668	136037803	.	-	.	ID=cds-NP_780770.2;Parent=rna-NM_175561.4;Dbxref=CCDS:CCDS52708.1,GeneID:270109,GenBank:NP_780770.2,MGI:MGI:2445010;Name=NP_780770.2;gbkey=CDS;gene=Pcnx2;product=pecanex-like protein 2;protein_id=NP_780770.2;tag=RefSeq Select;extra_copy_number=0
CM058248.1	Liftoff	CDS	136046972	136047065	.	-	.	ID=cds-NP_780770.2;Parent=rna-NM_175561.4;Dbxref=CCDS:CCDS52708.1,GeneID:270109,GenBank:NP_780770.2,MGI:MGI:2445010;Name=NP_780770.2;gbkey=CDS;gene=Pcnx2;product=pecanex-like protein 2;protein_id=NP_780770.2;tag=RefSeq Select;extra_copy_number=0
CM058248.1	Liftoff	CDS	136049190	136049335	.	-	.	ID=cds-NP_780770.2;Parent=rna-NM_175561.4;Dbxref=CCDS:CCDS52708.1,GeneID:270109,GenBank:NP_780770.2,MGI:MGI:2445010;Name=NP_780770.2;gbkey=CDS;gene=Pcnx2;product=pecanex-like protein 2;protein_id=NP_780770.2;tag=RefSeq Select;extra_copy_number=0
CM058248.1	Liftoff	CDS	136050147	136050294	.	-	.	ID=cds-NP_780770.2;Parent=rna-NM_175561.4;Dbxref=CCDS:CCDS52708.1,GeneID:270109,GenBank:NP_780770.2,MGI:MGI:2445010;Name=NP_780770.2;gbkey=CDS;gene=Pcnx2;product=pecanex-like protein 2;protein_id=NP_780770.2;tag=RefSeq Select;extra_copy_number=0
CM058248.1	Liftoff	CDS	136058677	136059936	.	-	.	ID=cds-NP_780770.2;Parent=rna-NM_175561.4;Dbxref=CCDS:CCDS52708.1,GeneID:270109,GenBank:NP_780770.2,MGI:MGI:2445010;Name=NP_780770.2;gbkey=CDS;gene=Pcnx2;product=pecanex-like protein 2;protein_id=NP_780770.2;tag=RefSeq Select;extra_copy_number=0
CM058248.1	Liftoff	CDS	136061382	136061418	.	-	.	ID=cds-NP_780770.2;Parent=rna-NM_175561.4;Dbxref=CCDS:CCDS52708.1,GeneID:270109,GenBank:NP_780770.2,MGI:MGI:2445010;Name=NP_780770.2;gbkey=CDS;gene=Pcnx2;product=pecanex-like protein 2;protein_id=NP_780770.2;tag=RefSeq Select;extra_copy_number=0
CM058248.1	Liftoff	CDS	136062778	136062898	.	-	.	ID=cds-NP_780770.2;Parent=rna-NM_175561.4;Dbxref=CCDS:CCDS52708.1,GeneID:270109,GenBank:NP_780770.2,MGI:MGI:2445010;Name=NP_780770.2;gbkey=CDS;gene=Pcnx2;product=pecanex-like protein 2;protein_id=NP_780770.2;tag=RefSeq Select;extra_copy_number=0
CM058248.1	Liftoff	CDS	136063570	136063775	.	-	.	ID=cds-NP_780770.2;Parent=rna-NM_175561.4;Dbxref=CCDS:CCDS52708.1,GeneID:270109,GenBank:NP_780770.2,MGI:MGI:2445010;Name=NP_780770.2;gbkey=CDS;gene=Pcnx2;product=pecanex-like protein 2;protein_id=NP_780770.2;tag=RefSeq Select;extra_copy_number=0
CM058248.1	Liftoff	CDS	136069672	136069824	.	-	.	ID=cds-NP_780770.2;Parent=rna-NM_175561.4;Dbxref=CCDS:CCDS52708.1,GeneID:270109,GenBank:NP_780770.2,MGI:MGI:2445010;Name=NP_780770.2;gbkey=CDS;gene=Pcnx2;product=pecanex-like protein 2;protein_id=NP_780770.2;tag=RefSeq Select;extra_copy_number=0
CM058248.1	Liftoff	transcript	135932351	136070055	.	-	.	ID=rna-XR_003947294.2;Parent=gene-Pcnx2;Dbxref=GeneID:270109,GenBank:XR_003947294.2,MGI:MGI:2445010;Name=XR_003947294.2;gbkey=misc_RNA;gene=Pcnx2;model_evidence=Supporting evidence includes similarity to: 13 ESTs%2C 3 Proteins%2C 101 long SRA reads%2C and 100%25 coverage of the annotated genomic feature by RNAseq alignments%2C including 5 samples with support for all annotated introns;product=pecanex homolog 2%2C transcript variant X4;transcript_id=XR_003947294.2;extra_copy_number=0
CM058248.1	Liftoff	exon	135932351	135932575	.	-	.	ID=exon-XR_003947294.2-31;Parent=rna-XR_003947294.2;Dbxref=GeneID:270109,GenBank:XR_003947294.2,MGI:MGI:2445010;gbkey=misc_RNA;gene=Pcnx2;product=pecanex homolog 2%2C transcript variant X4;transcript_id=XR_003947294.2;extra_copy_number=0
CM058248.1	Liftoff	exon	135933117	135933395	.	-	.	ID=exon-XR_003947294.2-30;Parent=rna-XR_003947294.2;Dbxref=GeneID:270109,GenBank:XR_003947294.2,MGI:MGI:2445010;gbkey=misc_RNA;gene=Pcnx2;product=pecanex homolog 2%2C transcript variant X4;transcript_id=XR_003947294.2;extra_copy_number=0
CM058248.1	Liftoff	exon	135934398	135934542	.	-	.	ID=exon-XR_003947294.2-29;Parent=rna-XR_003947294.2;Dbxref=GeneID:270109,GenBank:XR_003947294.2,MGI:MGI:2445010;gbkey=misc_RNA;gene=Pcnx2;product=pecanex homolog 2%2C transcript variant X4;transcript_id=XR_003947294.2;extra_copy_number=0
CM058248.1	Liftoff	exon	135939808	135939929	.	-	.	ID=exon-XR_003947294.2-28;Parent=rna-XR_003947294.2;Dbxref=GeneID:270109,GenBank:XR_003947294.2,MGI:MGI:2445010;gbkey=misc_RNA;gene=Pcnx2;product=pecanex homolog 2%2C transcript variant X4;transcript_id=XR_003947294.2;extra_copy_number=0
CM058248.1	Liftoff	exon	135943568	135943801	.	-	.	ID=exon-XR_003947294.2-27;Parent=rna-XR_003947294.2;Dbxref=GeneID:270109,GenBank:XR_003947294.2,MGI:MGI:2445010;gbkey=misc_RNA;gene=Pcnx2;product=pecanex homolog 2%2C transcript variant X4;transcript_id=XR_003947294.2;extra_copy_number=0
CM058248.1	Liftoff	exon	135945393	135945646	.	-	.	ID=exon-XR_003947294.2-26;Parent=rna-XR_003947294.2;Dbxref=GeneID:270109,GenBank:XR_003947294.2,MGI:MGI:2445010;gbkey=misc_RNA;gene=Pcnx2;product=pecanex homolog 2%2C transcript variant X4;transcript_id=XR_003947294.2;extra_copy_number=0
CM058248.1	Liftoff	exon	135956863	135957078	.	-	.	ID=exon-XR_003947294.2-25;Parent=rna-XR_003947294.2;Dbxref=GeneID:270109,GenBank:XR_003947294.2,MGI:MGI:2445010;gbkey=misc_RNA;gene=Pcnx2;product=pecanex homolog 2%2C transcript variant X4;transcript_id=XR_003947294.2;extra_copy_number=0
CM058248.1	Liftoff	exon	135960085	135960143	.	-	.	ID=exon-XR_003947294.2-24;Parent=rna-XR_003947294.2;Dbxref=GeneID:270109,GenBank:XR_003947294.2,MGI:MGI:2445010;gbkey=misc_RNA;gene=Pcnx2;product=pecanex homolog 2%2C transcript variant X4;transcript_id=XR_003947294.2;extra_copy_number=0
CM058248.1	Liftoff	exon	135973052	135973181	.	-	.	ID=exon-XR_003947294.2-23;Parent=rna-XR_003947294.2;Dbxref=GeneID:270109,GenBank:XR_003947294.2,MGI:MGI:2445010;gbkey=misc_RNA;gene=Pcnx2;product=pecanex homolog 2%2C transcript variant X4;transcript_id=XR_003947294.2;extra_copy_number=0
CM058248.1	Liftoff	exon	135979736	135979844	.	-	.	ID=exon-XR_003947294.2-22;Parent=rna-XR_003947294.2;Dbxref=GeneID:270109,GenBank:XR_003947294.2,MGI:MGI:2445010;gbkey=misc_RNA;gene=Pcnx2;product=pecanex homolog 2%2C transcript variant X4;transcript_id=XR_003947294.2;extra_copy_number=0
CM058248.1	Liftoff	exon	135987402	135987579	.	-	.	ID=exon-XR_003947294.2-21;Parent=rna-XR_003947294.2;Dbxref=GeneID:270109,GenBank:XR_003947294.2,MGI:MGI:2445010;gbkey=misc_RNA;gene=Pcnx2;product=pecanex homolog 2%2C transcript variant X4;transcript_id=XR_003947294.2;extra_copy_number=0
CM058248.1	Liftoff	exon	135990410	135990551	.	-	.	ID=exon-XR_003947294.2-20;Parent=rna-XR_003947294.2;Dbxref=GeneID:270109,GenBank:XR_003947294.2,MGI:MGI:2445010;gbkey=misc_RNA;gene=Pcnx2;product=pecanex homolog 2%2C transcript variant X4;transcript_id=XR_003947294.2;extra_copy_number=0
CM058248.1	Liftoff	exon	135998660	135998810	.	-	.	ID=exon-XR_003947294.2-19;Parent=rna-XR_003947294.2;Dbxref=GeneID:270109,GenBank:XR_003947294.2,MGI:MGI:2445010;gbkey=misc_RNA;gene=Pcnx2;product=pecanex homolog 2%2C transcript variant X4;transcript_id=XR_003947294.2;extra_copy_number=0
CM058248.1	Liftoff	exon	135999784	135999876	.	-	.	ID=exon-XR_003947294.2-18;Parent=rna-XR_003947294.2;Dbxref=GeneID:270109,GenBank:XR_003947294.2,MGI:MGI:2445010;gbkey=misc_RNA;gene=Pcnx2;product=pecanex homolog 2%2C transcript variant X4;transcript_id=XR_003947294.2;extra_copy_number=0
CM058248.1	Liftoff	exon	136009678	136009774	.	-	.	ID=exon-XR_003947294.2-17;Parent=rna-XR_003947294.2;Dbxref=GeneID:270109,GenBank:XR_003947294.2,MGI:MGI:2445010;gbkey=misc_RNA;gene=Pcnx2;product=pecanex homolog 2%2C transcript variant X4;transcript_id=XR_003947294.2;extra_copy_number=0
CM058248.1	Liftoff	exon	136011325	136011434	.	-	.	ID=exon-XR_003947294.2-16;Parent=rna-XR_003947294.2;Dbxref=GeneID:270109,GenBank:XR_003947294.2,MGI:MGI:2445010;gbkey=misc_RNA;gene=Pcnx2;product=pecanex homolog 2%2C transcript variant X4;transcript_id=XR_003947294.2;extra_copy_number=0
CM058248.1	Liftoff	exon	136022025	136022116	.	-	.	ID=exon-XR_003947294.2-15;Parent=rna-XR_003947294.2;Dbxref=GeneID:270109,GenBank:XR_003947294.2,MGI:MGI:2445010;gbkey=misc_RNA;gene=Pcnx2;product=pecanex homolog 2%2C transcript variant X4;transcript_id=XR_003947294.2;extra_copy_number=0
CM058248.1	Liftoff	exon	136022762	136022872	.	-	.	ID=exon-XR_003947294.2-14;Parent=rna-XR_003947294.2;Dbxref=GeneID:270109,GenBank:XR_003947294.2,MGI:MGI:2445010;gbkey=misc_RNA;gene=Pcnx2;product=pecanex homolog 2%2C transcript variant X4;transcript_id=XR_003947294.2;extra_copy_number=0
CM058248.1	Liftoff	exon	136026933	136027104	.	-	.	ID=exon-XR_003947294.2-13;Parent=rna-XR_003947294.2;Dbxref=GeneID:270109,GenBank:XR_003947294.2,MGI:MGI:2445010;gbkey=misc_RNA;gene=Pcnx2;product=pecanex homolog 2%2C transcript variant X4;transcript_id=XR_003947294.2;extra_copy_number=0
CM058248.1	Liftoff	exon	136032699	136032731	.	-	.	ID=exon-XR_003947294.2-12;Parent=rna-XR_003947294.2;Dbxref=GeneID:270109,GenBank:XR_003947294.2,MGI:MGI:2445010;gbkey=misc_RNA;gene=Pcnx2;product=pecanex homolog 2%2C transcript variant X4;transcript_id=XR_003947294.2;extra_copy_number=0
CM058248.1	Liftoff	exon	136032852	136033005	.	-	.	ID=exon-XR_003947294.2-11;Parent=rna-XR_003947294.2;Dbxref=GeneID:270109,GenBank:XR_003947294.2,MGI:MGI:2445010;gbkey=misc_RNA;gene=Pcnx2;product=pecanex homolog 2%2C transcript variant X4;transcript_id=XR_003947294.2;extra_copy_number=0
CM058248.1	Liftoff	exon	136034831	136034976	.	-	.	ID=exon-XR_003947294.2-10;Parent=rna-XR_003947294.2;Dbxref=GeneID:270109,GenBank:XR_003947294.2,MGI:MGI:2445010;gbkey=misc_RNA;gene=Pcnx2;product=pecanex homolog 2%2C transcript variant X4;transcript_id=XR_003947294.2;extra_copy_number=0
CM058248.1	Liftoff	exon	136037668	136037824	.	-	.	ID=exon-XR_003947294.2-9;Parent=rna-XR_003947294.2;Dbxref=GeneID:270109,GenBank:XR_003947294.2,MGI:MGI:2445010;gbkey=misc_RNA;gene=Pcnx2;product=pecanex homolog 2%2C transcript variant X4;transcript_id=XR_003947294.2;extra_copy_number=0
CM058248.1	Liftoff	exon	136046972	136047065	.	-	.	ID=exon-XR_003947294.2-8;Parent=rna-XR_003947294.2;Dbxref=GeneID:270109,GenBank:XR_003947294.2,MGI:MGI:2445010;gbkey=misc_RNA;gene=Pcnx2;product=pecanex homolog 2%2C transcript variant X4;transcript_id=XR_003947294.2;extra_copy_number=0
CM058248.1	Liftoff	exon	136049190	136049335	.	-	.	ID=exon-XR_003947294.2-7;Parent=rna-XR_003947294.2;Dbxref=GeneID:270109,GenBank:XR_003947294.2,MGI:MGI:2445010;gbkey=misc_RNA;gene=Pcnx2;product=pecanex homolog 2%2C transcript variant X4;transcript_id=XR_003947294.2;extra_copy_number=0
CM058248.1	Liftoff	exon	136050147	136050294	.	-	.	ID=exon-XR_003947294.2-6;Parent=rna-XR_003947294.2;Dbxref=GeneID:270109,GenBank:XR_003947294.2,MGI:MGI:2445010;gbkey=misc_RNA;gene=Pcnx2;product=pecanex homolog 2%2C transcript variant X4;transcript_id=XR_003947294.2;extra_copy_number=0
CM058248.1	Liftoff	exon	136058677	136059936	.	-	.	ID=exon-XR_003947294.2-5;Parent=rna-XR_003947294.2;Dbxref=GeneID:270109,GenBank:XR_003947294.2,MGI:MGI:2445010;gbkey=misc_RNA;gene=Pcnx2;product=pecanex homolog 2%2C transcript variant X4;transcript_id=XR_003947294.2;extra_copy_number=0
CM058248.1	Liftoff	exon	136061382	136061418	.	-	.	ID=exon-XR_003947294.2-4;Parent=rna-XR_003947294.2;Dbxref=GeneID:270109,GenBank:XR_003947294.2,MGI:MGI:2445010;gbkey=misc_RNA;gene=Pcnx2;product=pecanex homolog 2%2C transcript variant X4;transcript_id=XR_003947294.2;extra_copy_number=0
CM058248.1	Liftoff	exon	136062778	136062898	.	-	.	ID=exon-XR_003947294.2-3;Parent=rna-XR_003947294.2;Dbxref=GeneID:270109,GenBank:XR_003947294.2,MGI:MGI:2445010;gbkey=misc_RNA;gene=Pcnx2;product=pecanex homolog 2%2C transcript variant X4;transcript_id=XR_003947294.2;extra_copy_number=0
CM058248.1	Liftoff	exon	136063570	136063775	.	-	.	ID=exon-XR_003947294.2-2;Parent=rna-XR_003947294.2;Dbxref=GeneID:270109,GenBank:XR_003947294.2,MGI:MGI:2445010;gbkey=misc_RNA;gene=Pcnx2;product=pecanex homolog 2%2C transcript variant X4;transcript_id=XR_003947294.2;extra_copy_number=0
CM058248.1	Liftoff	exon	136069672	136070055	.	-	.	ID=exon-XR_003947294.2-1;Parent=rna-XR_003947294.2;Dbxref=GeneID:270109,GenBank:XR_003947294.2,MGI:MGI:2445010;gbkey=misc_RNA;gene=Pcnx2;product=pecanex homolog 2%2C transcript variant X4;transcript_id=XR_003947294.2;extra_copy_number=0
CM058248.1	Liftoff	gene	135925402	135926285	.	+	.	ID=gene-Gm39285;Dbxref=GeneID:105243332,MGI:MGI:5622170;Name=Gm39285;description=predicted gene%2C 39285;gbkey=Gene;gene=Gm39285;gene_biotype=lncRNA;coverage=1.0;sequence_ID=1.0;extra_copy_number=0;copy_num_ID=gene-Gm39285_0
CM058248.1	Liftoff	lnc_RNA	135925402	135926285	.	+	.	ID=rna-XR_004935163.1;Parent=gene-Gm39285;Dbxref=GeneID:105243332,GenBank:XR_004935163.1,MGI:MGI:5622170;Name=XR_004935163.1;gbkey=ncRNA;gene=Gm39285;model_evidence=Supporting evidence includes similarity to: 100%25 coverage of the annotated genomic feature by RNAseq alignments%2C including 6 samples with support for all annotated introns;product=predicted gene%2C 39285;transcript_id=XR_004935163.1;extra_copy_number=0
CM058248.1	Liftoff	exon	135925402	135925749	.	+	.	ID=exon-XR_004935163.1-1;Parent=rna-XR_004935163.1;Dbxref=GeneID:105243332,GenBank:XR_004935163.1,MGI:MGI:5622170;gbkey=ncRNA;gene=Gm39285;product=predicted gene%2C 39285;transcript_id=XR_004935163.1;extra_copy_number=0
CM058248.1	Liftoff	exon	135925874	135926285	.	+	.	ID=exon-XR_004935163.1-2;Parent=rna-XR_004935163.1;Dbxref=GeneID:105243332,GenBank:XR_004935163.1,MGI:MGI:5622170;gbkey=ncRNA;gene=Gm39285;product=predicted gene%2C 39285;transcript_id=XR_004935163.1;extra_copy_number=0
CM058248.1	Liftoff	gene	135945759	135962486	.	+	.	ID=gene-Gm39284;Dbxref=GeneID:105243331,MGI:MGI:5622169;Name=Gm39284;description=predicted gene%2C 39284;gbkey=Gene;gene=Gm39284;gene_biotype=lncRNA;coverage=1.0;sequence_ID=1.0;extra_copy_number=0;copy_num_ID=gene-Gm39284_0
CM058248.1	Liftoff	lnc_RNA	135945759	135954680	.	+	.	ID=rna-XR_003947618.1;Parent=gene-Gm39284;Dbxref=GeneID:105243331,GenBank:XR_003947618.1,MGI:MGI:5622169;Name=XR_003947618.1;gbkey=ncRNA;gene=Gm39284;model_evidence=Supporting evidence includes similarity to: 100%25 coverage of the annotated genomic feature by RNAseq alignments%2C including 1 sample with support for all annotated introns;product=predicted gene%2C 39284%2C transcript variant X3;transcript_id=XR_003947618.1;extra_copy_number=0
CM058248.1	Liftoff	exon	135945759	135945921	.	+	.	ID=exon-XR_003947618.1-1;Parent=rna-XR_003947618.1;Dbxref=GeneID:105243331,GenBank:XR_003947618.1,MGI:MGI:5622169;gbkey=ncRNA;gene=Gm39284;product=predicted gene%2C 39284%2C transcript variant X3;transcript_id=XR_003947618.1;extra_copy_number=0
CM058248.1	Liftoff	exon	135948908	135949020	.	+	.	ID=exon-XR_003947618.1-2;Parent=rna-XR_003947618.1;Dbxref=GeneID:105243331,GenBank:XR_003947618.1,MGI:MGI:5622169;gbkey=ncRNA;gene=Gm39284;product=predicted gene%2C 39284%2C transcript variant X3;transcript_id=XR_003947618.1;extra_copy_number=0
CM058248.1	Liftoff	exon	135954262	135954680	.	+	.	ID=exon-XR_003947618.1-3;Parent=rna-XR_003947618.1;Dbxref=GeneID:105243331,GenBank:XR_003947618.1,MGI:MGI:5622169;gbkey=ncRNA;gene=Gm39284;product=predicted gene%2C 39284%2C transcript variant X3;transcript_id=XR_003947618.1;extra_copy_number=0
CM058248.1	Liftoff	lnc_RNA	135945759	135962486	.	+	.	ID=rna-XR_879361.2;Parent=gene-Gm39284;Dbxref=GeneID:105243331,GenBank:XR_879361.2,MGI:MGI:5622169;Name=XR_879361.2;gbkey=ncRNA;gene=Gm39284;model_evidence=Supporting evidence includes similarity to: 100%25 coverage of the annotated genomic feature by RNAseq alignments%2C including 1 sample with support for all annotated introns;product=predicted gene%2C 39284%2C transcript variant X1;transcript_id=XR_879361.2;extra_copy_number=0
CM058248.1	Liftoff	exon	135945759	135945921	.	+	.	ID=exon-XR_879361.2-1;Parent=rna-XR_879361.2;Dbxref=GeneID:105243331,GenBank:XR_879361.2,MGI:MGI:5622169;gbkey=ncRNA;gene=Gm39284;product=predicted gene%2C 39284%2C transcript variant X1;transcript_id=XR_879361.2;extra_copy_number=0
CM058248.1	Liftoff	exon	135948908	135949020	.	+	.	ID=exon-XR_879361.2-2;Parent=rna-XR_879361.2;Dbxref=GeneID:105243331,GenBank:XR_879361.2,MGI:MGI:5622169;gbkey=ncRNA;gene=Gm39284;product=predicted gene%2C 39284%2C transcript variant X1;transcript_id=XR_879361.2;extra_copy_number=0
CM058248.1	Liftoff	exon	135959324	135959510	.	+	.	ID=exon-XR_879361.2-3;Parent=rna-XR_879361.2;Dbxref=GeneID:105243331,GenBank:XR_879361.2,MGI:MGI:5622169;gbkey=ncRNA;gene=Gm39284;product=predicted gene%2C 39284%2C transcript variant X1;transcript_id=XR_879361.2;extra_copy_number=0
CM058248.1	Liftoff	exon	135962157	135962486	.	+	.	ID=exon-XR_879361.2-4;Parent=rna-XR_879361.2;Dbxref=GeneID:105243331,GenBank:XR_879361.2,MGI:MGI:5622169;gbkey=ncRNA;gene=Gm39284;product=predicted gene%2C 39284%2C transcript variant X1;transcript_id=XR_879361.2;extra_copy_number=0
CM058248.1	Liftoff	lnc_RNA	135947483	135962486	.	+	.	ID=rna-XR_003947617.1;Parent=gene-Gm39284;Dbxref=GeneID:105243331,GenBank:XR_003947617.1,MGI:MGI:5622169;Name=XR_003947617.1;gbkey=ncRNA;gene=Gm39284;model_evidence=Supporting evidence includes similarity to: 100%25 coverage of the annotated genomic feature by RNAseq alignments%2C including 1 sample with support for all annotated introns;product=predicted gene%2C 39284%2C transcript variant X2;transcript_id=XR_003947617.1;extra_copy_number=0
CM058248.1	Liftoff	exon	135947483	135947595	.	+	.	ID=exon-XR_003947617.1-1;Parent=rna-XR_003947617.1;Dbxref=GeneID:105243331,GenBank:XR_003947617.1,MGI:MGI:5622169;gbkey=ncRNA;gene=Gm39284;product=predicted gene%2C 39284%2C transcript variant X2;transcript_id=XR_003947617.1;extra_copy_number=0
CM058248.1	Liftoff	exon	135948908	135949020	.	+	.	ID=exon-XR_003947617.1-2;Parent=rna-XR_003947617.1;Dbxref=GeneID:105243331,GenBank:XR_003947617.1,MGI:MGI:5622169;gbkey=ncRNA;gene=Gm39284;product=predicted gene%2C 39284%2C transcript variant X2;transcript_id=XR_003947617.1;extra_copy_number=0
CM058248.1	Liftoff	exon	135959324	135959510	.	+	.	ID=exon-XR_003947617.1-3;Parent=rna-XR_003947617.1;Dbxref=GeneID:105243331,GenBank:XR_003947617.1,MGI:MGI:5622169;gbkey=ncRNA;gene=Gm39284;product=predicted gene%2C 39284%2C transcript variant X2;transcript_id=XR_003947617.1;extra_copy_number=0
CM058248.1	Liftoff	exon	135962157	135962486	.	+	.	ID=exon-XR_003947617.1-4;Parent=rna-XR_003947617.1;Dbxref=GeneID:105243331,GenBank:XR_003947617.1,MGI:MGI:5622169;gbkey=ncRNA;gene=Gm39284;product=predicted gene%2C 39284%2C transcript variant X2;transcript_id=XR_003947617.1;extra_copy_number=0
CM058248.1	Liftoff	gene	135982265	135984355	.	+	.	ID=gene-Gm51603;Dbxref=GeneID:115486978,MGI:MGI:6365315;Name=Gm51603;description=predicted gene%2C 51603;gbkey=Gene;gene=Gm51603;gene_biotype=lncRNA;coverage=1.0;sequence_ID=1.0;extra_copy_number=0;copy_num_ID=gene-Gm51603_0
CM058248.1	Liftoff	lnc_RNA	135982265	135984355	.	+	.	ID=rna-XR_003947619.1;Parent=gene-Gm51603;Dbxref=GeneID:115486978,GenBank:XR_003947619.1,MGI:MGI:6365315;Name=XR_003947619.1;gbkey=ncRNA;gene=Gm51603;model_evidence=Supporting evidence includes similarity to: 100%25 coverage of the annotated genomic feature by RNAseq alignments%2C including 1 sample with support for all annotated introns;product=predicted gene%2C 51603;transcript_id=XR_003947619.1;extra_copy_number=0
CM058248.1	Liftoff	exon	135982265	135982370	.	+	.	ID=exon-XR_003947619.1-1;Parent=rna-XR_003947619.1;Dbxref=GeneID:115486978,GenBank:XR_003947619.1,MGI:MGI:6365315;gbkey=ncRNA;gene=Gm51603;product=predicted gene%2C 51603;transcript_id=XR_003947619.1;extra_copy_number=0
CM058248.1	Liftoff	exon	135982790	135982881	.	+	.	ID=exon-XR_003947619.1-2;Parent=rna-XR_003947619.1;Dbxref=GeneID:115486978,GenBank:XR_003947619.1,MGI:MGI:6365315;gbkey=ncRNA;gene=Gm51603;product=predicted gene%2C 51603;transcript_id=XR_003947619.1;extra_copy_number=0
CM058248.1	Liftoff	exon	135984216	135984355	.	+	.	ID=exon-XR_003947619.1-3;Parent=rna-XR_003947619.1;Dbxref=GeneID:115486978,GenBank:XR_003947619.1,MGI:MGI:6365315;gbkey=ncRNA;gene=Gm51603;product=predicted gene%2C 51603;transcript_id=XR_003947619.1;extra_copy_number=0
CM058248.1	Liftoff	gene	136023730	136030698	.	+	.	ID=gene-Gm46061;Dbxref=GeneID:108167563,MGI:MGI:5825698;Name=Gm46061;description=predicted gene%2C 46061;gbkey=Gene;gene=Gm46061;gene_biotype=lncRNA;coverage=1.0;sequence_ID=1.0;extra_copy_number=0;copy_num_ID=gene-Gm46061_0
CM058248.1	Liftoff	lnc_RNA	136023730	136030698	.	+	.	ID=rna-XR_003947616.1;Parent=gene-Gm46061;Dbxref=GeneID:108167563,GenBank:XR_003947616.1,MGI:MGI:5825698;Name=XR_003947616.1;gbkey=ncRNA;gene=Gm46061;model_evidence=Supporting evidence includes similarity to: 100%25 coverage of the annotated genomic feature by RNAseq alignments%2C including 1 sample with support for all annotated introns;product=predicted gene%2C 46061%2C transcript variant X2;transcript_id=XR_003947616.1;extra_copy_number=0
CM058248.1	Liftoff	exon	136023730	136024739	.	+	.	ID=exon-XR_003947616.1-1;Parent=rna-XR_003947616.1;Dbxref=GeneID:108167563,GenBank:XR_003947616.1,MGI:MGI:5825698;gbkey=ncRNA;gene=Gm46061;product=predicted gene%2C 46061%2C transcript variant X2;transcript_id=XR_003947616.1;extra_copy_number=0
CM058248.1	Liftoff	exon	136024964	136025055	.	+	.	ID=exon-XR_003947616.1-2;Parent=rna-XR_003947616.1;Dbxref=GeneID:108167563,GenBank:XR_003947616.1,MGI:MGI:5825698;gbkey=ncRNA;gene=Gm46061;product=predicted gene%2C 46061%2C transcript variant X2;transcript_id=XR_003947616.1;extra_copy_number=0
CM058248.1	Liftoff	exon	136025210	136025371	.	+	.	ID=exon-XR_003947616.1-3;Parent=rna-XR_003947616.1;Dbxref=GeneID:108167563,GenBank:XR_003947616.1,MGI:MGI:5825698;gbkey=ncRNA;gene=Gm46061;product=predicted gene%2C 46061%2C transcript variant X2;transcript_id=XR_003947616.1;extra_copy_number=0
CM058248.1	Liftoff	exon	136029642	136029838	.	+	.	ID=exon-XR_003947616.1-4;Parent=rna-XR_003947616.1;Dbxref=GeneID:108167563,GenBank:XR_003947616.1,MGI:MGI:5825698;gbkey=ncRNA;gene=Gm46061;product=predicted gene%2C 46061%2C transcript variant X2;transcript_id=XR_003947616.1;extra_copy_number=0
CM058248.1	Liftoff	exon	136030372	136030698	.	+	.	ID=exon-XR_003947616.1-5;Parent=rna-XR_003947616.1;Dbxref=GeneID:108167563,GenBank:XR_003947616.1,MGI:MGI:5825698;gbkey=ncRNA;gene=Gm46061;product=predicted gene%2C 46061%2C transcript variant X2;transcript_id=XR_003947616.1;extra_copy_number=0
CM058248.1	Liftoff	lnc_RNA	136023730	136030698	.	+	.	ID=rna-XR_004935164.1;Parent=gene-Gm46061;Dbxref=GeneID:108167563,GenBank:XR_004935164.1,MGI:MGI:5825698;Name=XR_004935164.1;gbkey=ncRNA;gene=Gm46061;model_evidence=Supporting evidence includes similarity to: 100%25 coverage of the annotated genomic feature by RNAseq alignments%2C including 1 sample with support for all annotated introns;product=predicted gene%2C 46061%2C transcript variant X1;transcript_id=XR_004935164.1;extra_copy_number=0
CM058248.1	Liftoff	exon	136023730	136025055	.	+	.	ID=exon-XR_004935164.1-1;Parent=rna-XR_004935164.1;Dbxref=GeneID:108167563,GenBank:XR_004935164.1,MGI:MGI:5825698;gbkey=ncRNA;gene=Gm46061;product=predicted gene%2C 46061%2C transcript variant X1;transcript_id=XR_004935164.1;extra_copy_number=0
CM058248.1	Liftoff	exon	136025210	136025371	.	+	.	ID=exon-XR_004935164.1-2;Parent=rna-XR_004935164.1;Dbxref=GeneID:108167563,GenBank:XR_004935164.1,MGI:MGI:5825698;gbkey=ncRNA;gene=Gm46061;product=predicted gene%2C 46061%2C transcript variant X1;transcript_id=XR_004935164.1;extra_copy_number=0
CM058248.1	Liftoff	exon	136029642	136029838	.	+	.	ID=exon-XR_004935164.1-3;Parent=rna-XR_004935164.1;Dbxref=GeneID:108167563,GenBank:XR_004935164.1,MGI:MGI:5825698;gbkey=ncRNA;gene=Gm46061;product=predicted gene%2C 46061%2C transcript variant X1;transcript_id=XR_004935164.1;extra_copy_number=0
CM058248.1	Liftoff	exon	136030372	136030698	.	+	.	ID=exon-XR_004935164.1-4;Parent=rna-XR_004935164.1;Dbxref=GeneID:108167563,GenBank:XR_004935164.1,MGI:MGI:5825698;gbkey=ncRNA;gene=Gm46061;product=predicted gene%2C 46061%2C transcript variant X1;transcript_id=XR_004935164.1;extra_copy_number=0
CM058248.1	Liftoff	gene	136069657	136079887	.	+	.	ID=gene-A730098A19Rik;Dbxref=GeneID:102632990,MGI:MGI:2444037;Name=A730098A19Rik;description=RIKEN cDNA A730098A19 gene;gbkey=Gene;gene=A730098A19Rik;gene_biotype=lncRNA;coverage=1.0;sequence_ID=1.0;extra_copy_number=0;copy_num_ID=gene-A730098A19Rik_0
CM058248.1	Liftoff	lnc_RNA	136069657	136079887	.	+	.	ID=rna-NR_155422.1;Parent=gene-A730098A19Rik;Dbxref=GeneID:102632990,GenBank:NR_155422.1,MGI:MGI:2444037;Name=NR_155422.1;gbkey=ncRNA;gene=A730098A19Rik;product=RIKEN cDNA A730098A19 gene;transcript_id=NR_155422.1;extra_copy_number=0
CM058248.1	Liftoff	exon	136069657	136070197	.	+	.	ID=exon-NR_155422.1-1;Parent=rna-NR_155422.1;Dbxref=GeneID:102632990,GenBank:NR_155422.1,MGI:MGI:2444037;gbkey=ncRNA;gene=A730098A19Rik;product=RIKEN cDNA A730098A19 gene;transcript_id=NR_155422.1;extra_copy_number=0
CM058248.1	Liftoff	exon	136079451	136079887	.	+	.	ID=exon-NR_155422.1-2;Parent=rna-NR_155422.1;Dbxref=GeneID:102632990,GenBank:NR_155422.1,MGI:MGI:2444037;gbkey=ncRNA;gene=A730098A19Rik;product=RIKEN cDNA A730098A19 gene;transcript_id=NR_155422.1;extra_copy_number=0
CM058248.1	Liftoff	gene	136082193	136119185	.	+	.	ID=gene-Map3k21;Dbxref=GeneID:234878,MGI:MGI:2385307;Name=Map3k21;description=mitogen-activated protein kinase kinase kinase 21;gbkey=Gene;gene=Map3k21;gene_biotype=protein_coding;gene_synonym=mKIAA1804,Mlk4;coverage=1.0;sequence_ID=0.999;valid_ORFs=2;extra_copy_number=0;copy_num_ID=gene-Map3k21_0
CM058248.1	Liftoff	mRNA	136082193	136119184	.	+	.	ID=rna-NM_145608.2;Parent=gene-Map3k21;Dbxref=GeneID:234878,GenBank:NM_145608.2,MGI:MGI:2385307;Name=NM_145608.2;gbkey=mRNA;gene=Map3k21;product=mitogen-activated protein kinase kinase kinase 21;tag=RefSeq Select;transcript_id=NM_145608.2;matches_ref_protein=True;valid_ORF=True;extra_copy_number=0
CM058248.1	Liftoff	exon	136082193	136083176	.	+	.	ID=exon-NM_145608.2-1;Parent=rna-NM_145608.2;Dbxref=GeneID:234878,GenBank:NM_145608.2,MGI:MGI:2385307;gbkey=mRNA;gene=Map3k21;product=mitogen-activated protein kinase kinase kinase 21;tag=RefSeq Select;transcript_id=NM_145608.2;extra_copy_number=0
CM058248.1	Liftoff	exon	136095761	136095941	.	+	.	ID=exon-NM_145608.2-2;Parent=rna-NM_145608.2;Dbxref=GeneID:234878,GenBank:NM_145608.2,MGI:MGI:2385307;gbkey=mRNA;gene=Map3k21;product=mitogen-activated protein kinase kinase kinase 21;tag=RefSeq Select;transcript_id=NM_145608.2;extra_copy_number=0
CM058248.1	Liftoff	exon	136097818	136097966	.	+	.	ID=exon-NM_145608.2-3;Parent=rna-NM_145608.2;Dbxref=GeneID:234878,GenBank:NM_145608.2,MGI:MGI:2385307;gbkey=mRNA;gene=Map3k21;product=mitogen-activated protein kinase kinase kinase 21;tag=RefSeq Select;transcript_id=NM_145608.2;extra_copy_number=0
CM058248.1	Liftoff	exon	136099274	136099449	.	+	.	ID=exon-NM_145608.2-4;Parent=rna-NM_145608.2;Dbxref=GeneID:234878,GenBank:NM_145608.2,MGI:MGI:2385307;gbkey=mRNA;gene=Map3k21;product=mitogen-activated protein kinase kinase kinase 21;tag=RefSeq Select;transcript_id=NM_145608.2;extra_copy_number=0
CM058248.1	Liftoff	exon	136106672	136106912	.	+	.	ID=exon-NM_145608.2-5;Parent=rna-NM_145608.2;Dbxref=GeneID:234878,GenBank:NM_145608.2,MGI:MGI:2385307;gbkey=mRNA;gene=Map3k21;product=mitogen-activated protein kinase kinase kinase 21;tag=RefSeq Select;transcript_id=NM_145608.2;extra_copy_number=0
CM058248.1	Liftoff	exon	136108949	136109071	.	+	.	ID=exon-NM_145608.2-6;Parent=rna-NM_145608.2;Dbxref=GeneID:234878,GenBank:NM_145608.2,MGI:MGI:2385307;gbkey=mRNA;gene=Map3k21;product=mitogen-activated protein kinase kinase kinase 21;tag=RefSeq Select;transcript_id=NM_145608.2;extra_copy_number=0
CM058248.1	Liftoff	exon	136110444	136110594	.	+	.	ID=exon-NM_145608.2-7;Parent=rna-NM_145608.2;Dbxref=GeneID:234878,GenBank:NM_145608.2,MGI:MGI:2385307;gbkey=mRNA;gene=Map3k21;product=mitogen-activated protein kinase kinase kinase 21;tag=RefSeq Select;transcript_id=NM_145608.2;extra_copy_number=0
CM058248.1	Liftoff	exon	136111594	136111691	.	+	.	ID=exon-NM_145608.2-8;Parent=rna-NM_145608.2;Dbxref=GeneID:234878,GenBank:NM_145608.2,MGI:MGI:2385307;gbkey=mRNA;gene=Map3k21;product=mitogen-activated protein kinase kinase kinase 21;tag=RefSeq Select;transcript_id=NM_145608.2;extra_copy_number=0
CM058248.1	Liftoff	exon	136113298	136114056	.	+	.	ID=exon-NM_145608.2-9;Parent=rna-NM_145608.2;Dbxref=GeneID:234878,GenBank:NM_145608.2,MGI:MGI:2385307;gbkey=mRNA;gene=Map3k21;product=mitogen-activated protein kinase kinase kinase 21;tag=RefSeq Select;transcript_id=NM_145608.2;extra_copy_number=0
CM058248.1	Liftoff	exon	136116355	136119184	.	+	.	ID=exon-NM_145608.2-10;Parent=rna-NM_145608.2;Dbxref=GeneID:234878,GenBank:NM_145608.2,MGI:MGI:2385307;gbkey=mRNA;gene=Map3k21;product=mitogen-activated protein kinase kinase kinase 21;tag=RefSeq Select;transcript_id=NM_145608.2;extra_copy_number=0
CM058248.1	Liftoff	CDS	136082420	136083176	.	+	.	ID=cds-NP_663583.2;Parent=rna-NM_145608.2;Dbxref=CCDS:CCDS40519.1,GeneID:234878,GenBank:NP_663583.2,MGI:MGI:2385307;Name=NP_663583.2;gbkey=CDS;gene=Map3k21;product=mitogen-activated protein kinase kinase kinase 21;protein_id=NP_663583.2;tag=RefSeq Select;extra_copy_number=0
CM058248.1	Liftoff	CDS	136095761	136095941	.	+	.	ID=cds-NP_663583.2;Parent=rna-NM_145608.2;Dbxref=CCDS:CCDS40519.1,GeneID:234878,GenBank:NP_663583.2,MGI:MGI:2385307;Name=NP_663583.2;gbkey=CDS;gene=Map3k21;product=mitogen-activated protein kinase kinase kinase 21;protein_id=NP_663583.2;tag=RefSeq Select;extra_copy_number=0
CM058248.1	Liftoff	CDS	136097818	136097966	.	+	.	ID=cds-NP_663583.2;Parent=rna-NM_145608.2;Dbxref=CCDS:CCDS40519.1,GeneID:234878,GenBank:NP_663583.2,MGI:MGI:2385307;Name=NP_663583.2;gbkey=CDS;gene=Map3k21;product=mitogen-activated protein kinase kinase kinase 21;protein_id=NP_663583.2;tag=RefSeq Select;extra_copy_number=0
CM058248.1	Liftoff	CDS	136099274	136099449	.	+	.	ID=cds-NP_663583.2;Parent=rna-NM_145608.2;Dbxref=CCDS:CCDS40519.1,GeneID:234878,GenBank:NP_663583.2,MGI:MGI:2385307;Name=NP_663583.2;gbkey=CDS;gene=Map3k21;product=mitogen-activated protein kinase kinase kinase 21;protein_id=NP_663583.2;tag=RefSeq Select;extra_copy_number=0
CM058248.1	Liftoff	CDS	136106672	136106912	.	+	.	ID=cds-NP_663583.2;Parent=rna-NM_145608.2;Dbxref=CCDS:CCDS40519.1,GeneID:234878,GenBank:NP_663583.2,MGI:MGI:2385307;Name=NP_663583.2;gbkey=CDS;gene=Map3k21;product=mitogen-activated protein kinase kinase kinase 21;protein_id=NP_663583.2;tag=RefSeq Select;extra_copy_number=0
CM058248.1	Liftoff	CDS	136108949	136109071	.	+	.	ID=cds-NP_663583.2;Parent=rna-NM_145608.2;Dbxref=CCDS:CCDS40519.1,GeneID:234878,GenBank:NP_663583.2,MGI:MGI:2385307;Name=NP_663583.2;gbkey=CDS;gene=Map3k21;product=mitogen-activated protein kinase kinase kinase 21;protein_id=NP_663583.2;tag=RefSeq Select;extra_copy_number=0
CM058248.1	Liftoff	CDS	136110444	136110594	.	+	.	ID=cds-NP_663583.2;Parent=rna-NM_145608.2;Dbxref=CCDS:CCDS40519.1,GeneID:234878,GenBank:NP_663583.2,MGI:MGI:2385307;Name=NP_663583.2;gbkey=CDS;gene=Map3k21;product=mitogen-activated protein kinase kinase kinase 21;protein_id=NP_663583.2;tag=RefSeq Select;extra_copy_number=0
CM058248.1	Liftoff	CDS	136111594	136111691	.	+	.	ID=cds-NP_663583.2;Parent=rna-NM_145608.2;Dbxref=CCDS:CCDS40519.1,GeneID:234878,GenBank:NP_663583.2,MGI:MGI:2385307;Name=NP_663583.2;gbkey=CDS;gene=Map3k21;product=mitogen-activated protein kinase kinase kinase 21;protein_id=NP_663583.2;tag=RefSeq Select;extra_copy_number=0
CM058248.1	Liftoff	CDS	136113298	136114056	.	+	.	ID=cds-NP_663583.2;Parent=rna-NM_145608.2;Dbxref=CCDS:CCDS40519.1,GeneID:234878,GenBank:NP_663583.2,MGI:MGI:2385307;Name=NP_663583.2;gbkey=CDS;gene=Map3k21;product=mitogen-activated protein kinase kinase kinase 21;protein_id=NP_663583.2;tag=RefSeq Select;extra_copy_number=0
CM058248.1	Liftoff	CDS	136116355	136116728	.	+	.	ID=cds-NP_663583.2;Parent=rna-NM_145608.2;Dbxref=CCDS:CCDS40519.1,GeneID:234878,GenBank:NP_663583.2,MGI:MGI:2385307;Name=NP_663583.2;gbkey=CDS;gene=Map3k21;product=mitogen-activated protein kinase kinase kinase 21;protein_id=NP_663583.2;tag=RefSeq Select;extra_copy_number=0
CM058248.1	Liftoff	mRNA	136097894	136119185	.	+	.	ID=rna-XM_006530971.1;Parent=gene-Map3k21;Dbxref=GeneID:234878,GenBank:XM_006530971.1,MGI:MGI:2385307;Name=XM_006530971.1;gbkey=mRNA;gene=Map3k21;model_evidence=Supporting evidence includes similarity to: 1 mRNA%2C 8 ESTs%2C 1 Protein%2C 12 long SRA reads%2C and 100%25 coverage of the annotated genomic feature by RNAseq alignments%2C including 10 samples with support for all annotated introns;product=mitogen-activated protein kinase kinase kinase 21%2C transcript variant X1;transcript_id=XM_006530971.1;matches_ref_protein=True;valid_ORF=True;extra_copy_number=0
CM058248.1	Liftoff	exon	136097894	136097966	.	+	.	ID=exon-XM_006530971.1-1;Parent=rna-XM_006530971.1;Dbxref=GeneID:234878,GenBank:XM_006530971.1,MGI:MGI:2385307;gbkey=mRNA;gene=Map3k21;product=mitogen-activated protein kinase kinase kinase 21%2C transcript variant X1;transcript_id=XM_006530971.1;extra_copy_number=0
CM058248.1	Liftoff	exon	136099327	136099449	.	+	.	ID=exon-XM_006530971.1-2;Parent=rna-XM_006530971.1;Dbxref=GeneID:234878,GenBank:XM_006530971.1,MGI:MGI:2385307;gbkey=mRNA;gene=Map3k21;product=mitogen-activated protein kinase kinase kinase 21%2C transcript variant X1;transcript_id=XM_006530971.1;extra_copy_number=0
CM058248.1	Liftoff	exon	136106672	136106912	.	+	.	ID=exon-XM_006530971.1-3;Parent=rna-XM_006530971.1;Dbxref=GeneID:234878,GenBank:XM_006530971.1,MGI:MGI:2385307;gbkey=mRNA;gene=Map3k21;product=mitogen-activated protein kinase kinase kinase 21%2C transcript variant X1;transcript_id=XM_006530971.1;extra_copy_number=0
CM058248.1	Liftoff	exon	136108949	136109071	.	+	.	ID=exon-XM_006530971.1-4;Parent=rna-XM_006530971.1;Dbxref=GeneID:234878,GenBank:XM_006530971.1,MGI:MGI:2385307;gbkey=mRNA;gene=Map3k21;product=mitogen-activated protein kinase kinase kinase 21%2C transcript variant X1;transcript_id=XM_006530971.1;extra_copy_number=0
CM058248.1	Liftoff	exon	136110444	136110594	.	+	.	ID=exon-XM_006530971.1-5;Parent=rna-XM_006530971.1;Dbxref=GeneID:234878,GenBank:XM_006530971.1,MGI:MGI:2385307;gbkey=mRNA;gene=Map3k21;product=mitogen-activated protein kinase kinase kinase 21%2C transcript variant X1;transcript_id=XM_006530971.1;extra_copy_number=0
CM058248.1	Liftoff	exon	136111594	136111691	.	+	.	ID=exon-XM_006530971.1-6;Parent=rna-XM_006530971.1;Dbxref=GeneID:234878,GenBank:XM_006530971.1,MGI:MGI:2385307;gbkey=mRNA;gene=Map3k21;product=mitogen-activated protein kinase kinase kinase 21%2C transcript variant X1;transcript_id=XM_006530971.1;extra_copy_number=0
CM058248.1	Liftoff	exon	136113298	136114056	.	+	.	ID=exon-XM_006530971.1-7;Parent=rna-XM_006530971.1;Dbxref=GeneID:234878,GenBank:XM_006530971.1,MGI:MGI:2385307;gbkey=mRNA;gene=Map3k21;product=mitogen-activated protein kinase kinase kinase 21%2C transcript variant X1;transcript_id=XM_006530971.1;extra_copy_number=0
CM058248.1	Liftoff	exon	136116355	136119185	.	+	.	ID=exon-XM_006530971.1-8;Parent=rna-XM_006530971.1;Dbxref=GeneID:234878,GenBank:XM_006530971.1,MGI:MGI:2385307;gbkey=mRNA;gene=Map3k21;product=mitogen-activated protein kinase kinase kinase 21%2C transcript variant X1;transcript_id=XM_006530971.1;extra_copy_number=0
CM058248.1	Liftoff	CDS	136099363	136099449	.	+	.	ID=cds-XP_006531034.1;Parent=rna-XM_006530971.1;Dbxref=GeneID:234878,GenBank:XP_006531034.1,MGI:MGI:2385307;Name=XP_006531034.1;gbkey=CDS;gene=Map3k21;product=mitogen-activated protein kinase kinase kinase 21 isoform X1;protein_id=XP_006531034.1;extra_copy_number=0
CM058248.1	Liftoff	CDS	136106672	136106912	.	+	.	ID=cds-XP_006531034.1;Parent=rna-XM_006530971.1;Dbxref=GeneID:234878,GenBank:XP_006531034.1,MGI:MGI:2385307;Name=XP_006531034.1;gbkey=CDS;gene=Map3k21;product=mitogen-activated protein kinase kinase kinase 21 isoform X1;protein_id=XP_006531034.1;extra_copy_number=0
CM058248.1	Liftoff	CDS	136108949	136109071	.	+	.	ID=cds-XP_006531034.1;Parent=rna-XM_006530971.1;Dbxref=GeneID:234878,GenBank:XP_006531034.1,MGI:MGI:2385307;Name=XP_006531034.1;gbkey=CDS;gene=Map3k21;product=mitogen-activated protein kinase kinase kinase 21 isoform X1;protein_id=XP_006531034.1;extra_copy_number=0
CM058248.1	Liftoff	CDS	136110444	136110594	.	+	.	ID=cds-XP_006531034.1;Parent=rna-XM_006530971.1;Dbxref=GeneID:234878,GenBank:XP_006531034.1,MGI:MGI:2385307;Name=XP_006531034.1;gbkey=CDS;gene=Map3k21;product=mitogen-activated protein kinase kinase kinase 21 isoform X1;protein_id=XP_006531034.1;extra_copy_number=0
CM058248.1	Liftoff	CDS	136111594	136111691	.	+	.	ID=cds-XP_006531034.1;Parent=rna-XM_006530971.1;Dbxref=GeneID:234878,GenBank:XP_006531034.1,MGI:MGI:2385307;Name=XP_006531034.1;gbkey=CDS;gene=Map3k21;product=mitogen-activated protein kinase kinase kinase 21 isoform X1;protein_id=XP_006531034.1;extra_copy_number=0
CM058248.1	Liftoff	CDS	136113298	136114056	.	+	.	ID=cds-XP_006531034.1;Parent=rna-XM_006530971.1;Dbxref=GeneID:234878,GenBank:XP_006531034.1,MGI:MGI:2385307;Name=XP_006531034.1;gbkey=CDS;gene=Map3k21;product=mitogen-activated protein kinase kinase kinase 21 isoform X1;protein_id=XP_006531034.1;extra_copy_number=0
CM058248.1	Liftoff	CDS	136116355	136116728	.	+	.	ID=cds-XP_006531034.1;Parent=rna-XM_006530971.1;Dbxref=GeneID:234878,GenBank:XP_006531034.1,MGI:MGI:2385307;Name=XP_006531034.1;gbkey=CDS;gene=Map3k21;product=mitogen-activated protein kinase kinase kinase 21 isoform X1;protein_id=XP_006531034.1;extra_copy_number=0
CM058248.1	Liftoff	gene	136128695	136129722	.	+	.	ID=gene-Gm31069;Dbxref=GeneID:102633177,MGI:MGI:5590228;Name=Gm31069;description=predicted gene%2C 31069;gbkey=Gene;gene=Gm31069;gene_biotype=lncRNA;coverage=1.0;sequence_ID=1.0;extra_copy_number=0;copy_num_ID=gene-Gm31069_0
CM058248.1	Liftoff	lnc_RNA	136128695	136129722	.	+	.	ID=rna-XR_388207.3;Parent=gene-Gm31069;Dbxref=GeneID:102633177,GenBank:XR_388207.3,MGI:MGI:5590228;Name=XR_388207.3;gbkey=ncRNA;gene=Gm31069;model_evidence=Supporting evidence includes similarity to: 100%25 coverage of the annotated genomic feature by RNAseq alignments%2C including 3 samples with support for all annotated introns;product=predicted gene%2C 31069%2C transcript variant X1;transcript_id=XR_388207.3;extra_copy_number=0
CM058248.1	Liftoff	exon	136128695	136128799	.	+	.	ID=exon-XR_388207.3-1;Parent=rna-XR_388207.3;Dbxref=GeneID:102633177,GenBank:XR_388207.3,MGI:MGI:5590228;gbkey=ncRNA;gene=Gm31069;product=predicted gene%2C 31069%2C transcript variant X1;transcript_id=XR_388207.3;extra_copy_number=0
CM058248.1	Liftoff	exon	136129053	136129185	.	+	.	ID=exon-XR_388207.3-2;Parent=rna-XR_388207.3;Dbxref=GeneID:102633177,GenBank:XR_388207.3,MGI:MGI:5590228;gbkey=ncRNA;gene=Gm31069;product=predicted gene%2C 31069%2C transcript variant X1;transcript_id=XR_388207.3;extra_copy_number=0
CM058248.1	Liftoff	exon	136129493	136129722	.	+	.	ID=exon-XR_388207.3-3;Parent=rna-XR_388207.3;Dbxref=GeneID:102633177,GenBank:XR_388207.3,MGI:MGI:5590228;gbkey=ncRNA;gene=Gm31069;product=predicted gene%2C 31069%2C transcript variant X1;transcript_id=XR_388207.3;extra_copy_number=0
CM058248.1	Liftoff	lnc_RNA	136128695	136129722	.	+	.	ID=rna-XR_388208.3;Parent=gene-Gm31069;Dbxref=GeneID:102633177,GenBank:XR_388208.3,MGI:MGI:5590228;Name=XR_388208.3;gbkey=ncRNA;gene=Gm31069;model_evidence=Supporting evidence includes similarity to: 100%25 coverage of the annotated genomic feature by RNAseq alignments%2C including 4 samples with support for all annotated introns;product=predicted gene%2C 31069%2C transcript variant X2;transcript_id=XR_388208.3;extra_copy_number=0
CM058248.1	Liftoff	exon	136128695	136128799	.	+	.	ID=exon-XR_388208.3-1;Parent=rna-XR_388208.3;Dbxref=GeneID:102633177,GenBank:XR_388208.3,MGI:MGI:5590228;gbkey=ncRNA;gene=Gm31069;product=predicted gene%2C 31069%2C transcript variant X2;transcript_id=XR_388208.3;extra_copy_number=0
CM058248.1	Liftoff	exon	136129493	136129722	.	+	.	ID=exon-XR_388208.3-2;Parent=rna-XR_388208.3;Dbxref=GeneID:102633177,GenBank:XR_388208.3,MGI:MGI:5590228;gbkey=ncRNA;gene=Gm31069;product=predicted gene%2C 31069%2C transcript variant X2;transcript_id=XR_388208.3;extra_copy_number=0
CM058248.1	Liftoff	gene	136132182	136136429	.	+	.	ID=gene-Gm42056;Dbxref=GeneID:105246832,MGI:MGI:5624941;Name=Gm42056;description=predicted gene%2C 42056;gbkey=Gene;gene=Gm42056;gene_biotype=lncRNA;coverage=0.999;sequence_ID=0.999;extra_copy_number=0;copy_num_ID=gene-Gm42056_0
CM058248.1	Liftoff	lnc_RNA	136132182	136136429	.	+	.	ID=rna-XR_879364.1;Parent=gene-Gm42056;Dbxref=GeneID:105246832,GenBank:XR_879364.1,MGI:MGI:5624941;Name=XR_879364.1;gbkey=ncRNA;gene=Gm42056;model_evidence=Supporting evidence includes similarity to: 2 long SRA reads%2C and 100%25 coverage of the annotated genomic feature by RNAseq alignments%2C including 5 samples with support for all annotated introns;product=predicted gene%2C 42056;transcript_id=XR_879364.1;extra_copy_number=0
CM058248.1	Liftoff	exon	136132182	136135913	.	+	.	ID=exon-XR_879364.1-1;Parent=rna-XR_879364.1;Dbxref=GeneID:105246832,GenBank:XR_879364.1,MGI:MGI:5624941;gbkey=ncRNA;gene=Gm42056;product=predicted gene%2C 42056;transcript_id=XR_879364.1;extra_copy_number=0
CM058248.1	Liftoff	exon	136136266	136136429	.	+	.	ID=exon-XR_879364.1-2;Parent=rna-XR_879364.1;Dbxref=GeneID:105246832,GenBank:XR_879364.1,MGI:MGI:5624941;gbkey=ncRNA;gene=Gm42056;product=predicted gene%2C 42056;transcript_id=XR_879364.1;extra_copy_number=0
CM058248.1	Liftoff	gene	136163702	136202422	.	+	.	ID=gene-Kcnk1;Dbxref=GeneID:16525,MGI:MGI:109322;Name=Kcnk1;description=potassium channel%2C subfamily K%2C member 1;gbkey=Gene;gene=Kcnk1;gene_biotype=protein_coding;gene_synonym=TWIK-1;coverage=0.999;sequence_ID=0.999;valid_ORFs=2;extra_copy_number=0;copy_num_ID=gene-Kcnk1_0
CM058248.1	Liftoff	mRNA	136163702	136202422	.	+	.	ID=rna-XM_006530716.4;Parent=gene-Kcnk1;Dbxref=GeneID:16525,GenBank:XM_006530716.4,MGI:MGI:109322;Name=XM_006530716.4;gbkey=mRNA;gene=Kcnk1;model_evidence=Supporting evidence includes similarity to: 12 ESTs%2C 242 long SRA reads%2C and 64%25 coverage of the annotated genomic feature by RNAseq alignments%2C including 31 samples with support for all annotated introns;product=potassium channel%2C subfamily K%2C member 1%2C transcript variant X1;transcript_id=XM_006530716.4;matches_ref_protein=True;valid_ORF=True;extra_copy_number=0
CM058248.1	Liftoff	exon	136163702	136167559	.	+	.	ID=exon-XM_006530716.4-1;Parent=rna-XM_006530716.4;Dbxref=GeneID:16525,GenBank:XM_006530716.4,MGI:MGI:109322;gbkey=mRNA;gene=Kcnk1;product=potassium channel%2C subfamily K%2C member 1%2C transcript variant X1;transcript_id=XM_006530716.4;extra_copy_number=0
CM058248.1	Liftoff	exon	136196749	136197144	.	+	.	ID=exon-XM_006530716.4-2;Parent=rna-XM_006530716.4;Dbxref=GeneID:16525,GenBank:XM_006530716.4,MGI:MGI:109322;gbkey=mRNA;gene=Kcnk1;product=potassium channel%2C subfamily K%2C member 1%2C transcript variant X1;transcript_id=XM_006530716.4;extra_copy_number=0
CM058248.1	Liftoff	exon	136201229	136201429	.	+	.	ID=exon-XM_006530716.4-3;Parent=rna-XM_006530716.4;Dbxref=GeneID:16525,GenBank:XM_006530716.4,MGI:MGI:109322;gbkey=mRNA;gene=Kcnk1;product=potassium channel%2C subfamily K%2C member 1%2C transcript variant X1;transcript_id=XM_006530716.4;extra_copy_number=0
CM058248.1	Liftoff	exon	136202088	136202422	.	+	.	ID=exon-XM_006530716.4-4;Parent=rna-XM_006530716.4;Dbxref=GeneID:16525,GenBank:XM_006530716.4,MGI:MGI:109322;gbkey=mRNA;gene=Kcnk1;product=potassium channel%2C subfamily K%2C member 1%2C transcript variant X1;transcript_id=XM_006530716.4;extra_copy_number=0
CM058248.1	Liftoff	CDS	136167205	136167559	.	+	.	ID=cds-XP_006530779.1;Parent=rna-XM_006530716.4;Dbxref=GeneID:16525,GenBank:XP_006530779.1,MGI:MGI:109322;Name=XP_006530779.1;gbkey=CDS;gene=Kcnk1;product=potassium channel subfamily K member 1 isoform X1;protein_id=XP_006530779.1;extra_copy_number=0
CM058248.1	Liftoff	CDS	136196749	136197144	.	+	.	ID=cds-XP_006530779.1;Parent=rna-XM_006530716.4;Dbxref=GeneID:16525,GenBank:XP_006530779.1,MGI:MGI:109322;Name=XP_006530779.1;gbkey=CDS;gene=Kcnk1;product=potassium channel subfamily K member 1 isoform X1;protein_id=XP_006530779.1;extra_copy_number=0
CM058248.1	Liftoff	CDS	136201229	136201429	.	+	.	ID=cds-XP_006530779.1;Parent=rna-XM_006530716.4;Dbxref=GeneID:16525,GenBank:XP_006530779.1,MGI:MGI:109322;Name=XP_006530779.1;gbkey=CDS;gene=Kcnk1;product=potassium channel subfamily K member 1 isoform X1;protein_id=XP_006530779.1;extra_copy_number=0
CM058248.1	Liftoff	CDS	136202088	136202122	.	+	.	ID=cds-XP_006530779.1;Parent=rna-XM_006530716.4;Dbxref=GeneID:16525,GenBank:XP_006530779.1,MGI:MGI:109322;Name=XP_006530779.1;gbkey=CDS;gene=Kcnk1;product=potassium channel subfamily K member 1 isoform X1;protein_id=XP_006530779.1;extra_copy_number=0
CM058248.1	Liftoff	mRNA	136166847	136202422	.	+	.	ID=rna-NM_008430.2;Parent=gene-Kcnk1;Dbxref=GeneID:16525,GenBank:NM_008430.2,MGI:MGI:109322;Name=NM_008430.2;gbkey=mRNA;gene=Kcnk1;product=potassium channel%2C subfamily K%2C member 1;tag=RefSeq Select;transcript_id=NM_008430.2;matches_ref_protein=True;valid_ORF=True;extra_copy_number=0
CM058248.1	Liftoff	exon	136166847	136167559	.	+	.	ID=exon-NM_008430.2-1;Parent=rna-NM_008430.2;Dbxref=GeneID:16525,GenBank:NM_008430.2,MGI:MGI:109322;gbkey=mRNA;gene=Kcnk1;product=potassium channel%2C subfamily K%2C member 1;tag=RefSeq Select;transcript_id=NM_008430.2;extra_copy_number=0
CM058248.1	Liftoff	exon	136196749	136197144	.	+	.	ID=exon-NM_008430.2-2;Parent=rna-NM_008430.2;Dbxref=GeneID:16525,GenBank:NM_008430.2,MGI:MGI:109322;gbkey=mRNA;gene=Kcnk1;product=potassium channel%2C subfamily K%2C member 1;tag=RefSeq Select;transcript_id=NM_008430.2;extra_copy_number=0
CM058248.1	Liftoff	exon	136201229	136202422	.	+	.	ID=exon-NM_008430.2-3;Parent=rna-NM_008430.2;Dbxref=GeneID:16525,GenBank:NM_008430.2,MGI:MGI:109322;gbkey=mRNA;gene=Kcnk1;product=potassium channel%2C subfamily K%2C member 1;tag=RefSeq Select;transcript_id=NM_008430.2;extra_copy_number=0
CM058248.1	Liftoff	CDS	136167205	136167559	.	+	.	ID=cds-NP_032456.2;Parent=rna-NM_008430.2;Dbxref=CCDS:CCDS22783.1,GeneID:16525,GenBank:NP_032456.2,MGI:MGI:109322;Name=NP_032456.2;gbkey=CDS;gene=Kcnk1;product=potassium channel subfamily K member 1;protein_id=NP_032456.2;tag=RefSeq Select;extra_copy_number=0
CM058248.1	Liftoff	CDS	136196749	136197144	.	+	.	ID=cds-NP_032456.2;Parent=rna-NM_008430.2;Dbxref=CCDS:CCDS22783.1,GeneID:16525,GenBank:NP_032456.2,MGI:MGI:109322;Name=NP_032456.2;gbkey=CDS;gene=Kcnk1;product=potassium channel subfamily K member 1;protein_id=NP_032456.2;tag=RefSeq Select;extra_copy_number=0
CM058248.1	Liftoff	CDS	136201229	136201488	.	+	.	ID=cds-NP_032456.2;Parent=rna-NM_008430.2;Dbxref=CCDS:CCDS22783.1,GeneID:16525,GenBank:NP_032456.2,MGI:MGI:109322;Name=NP_032456.2;gbkey=CDS;gene=Kcnk1;product=potassium channel subfamily K member 1;protein_id=NP_032456.2;tag=RefSeq Select;extra_copy_number=0
CM058248.1	Liftoff	gene	136234889	136247346	.	-	.	ID=gene-Gm53470;Dbxref=GeneID:118567628,MGI:MGI:6721993;Name=Gm53470;description=predicted gene%2C 53470;gbkey=Gene;gene=Gm53470;gene_biotype=lncRNA;coverage=1.0;sequence_ID=1.0;extra_copy_number=0;copy_num_ID=gene-Gm53470_0
CM058248.1	Liftoff	lnc_RNA	136234889	136247346	.	-	.	ID=rna-XR_004935165.1;Parent=gene-Gm53470;Dbxref=GeneID:118567628,GenBank:XR_004935165.1,MGI:MGI:6721993;Name=XR_004935165.1;gbkey=ncRNA;gene=Gm53470;model_evidence=Supporting evidence includes similarity to: 2 long SRA reads%2C and 48%25 coverage of the annotated genomic feature by RNAseq alignments%2C including 1 sample with support for all annotated introns;product=predicted gene%2C 53470;transcript_id=XR_004935165.1;extra_copy_number=0
CM058248.1	Liftoff	exon	136234889	136236059	.	-	.	ID=exon-XR_004935165.1-3;Parent=rna-XR_004935165.1;Dbxref=GeneID:118567628,GenBank:XR_004935165.1,MGI:MGI:6721993;gbkey=ncRNA;gene=Gm53470;product=predicted gene%2C 53470;transcript_id=XR_004935165.1;extra_copy_number=0
CM058248.1	Liftoff	exon	136239851	136239986	.	-	.	ID=exon-XR_004935165.1-2;Parent=rna-XR_004935165.1;Dbxref=GeneID:118567628,GenBank:XR_004935165.1,MGI:MGI:6721993;gbkey=ncRNA;gene=Gm53470;product=predicted gene%2C 53470;transcript_id=XR_004935165.1;extra_copy_number=0
CM058248.1	Liftoff	exon	136247159	136247346	.	-	.	ID=exon-XR_004935165.1-1;Parent=rna-XR_004935165.1;Dbxref=GeneID:118567628,GenBank:XR_004935165.1,MGI:MGI:6721993;gbkey=ncRNA;gene=Gm53470;product=predicted gene%2C 53470;transcript_id=XR_004935165.1;extra_copy_number=0
CM058248.1	Liftoff	gene	136244657	136292067	.	+	.	ID=gene-Gm46072;Dbxref=GeneID:108167586,MGI:MGI:5825709;Name=Gm46072;description=predicted gene%2C 46072;gbkey=Gene;gene=Gm46072;gene_biotype=lncRNA;coverage=1.0;sequence_ID=1.0;extra_copy_number=0;copy_num_ID=gene-Gm46072_0
CM058248.1	Liftoff	lnc_RNA	136244657	136292067	.	+	.	ID=rna-XR_001778764.1;Parent=gene-Gm46072;Dbxref=GeneID:108167586,GenBank:XR_001778764.1,MGI:MGI:5825709;Name=XR_001778764.1;gbkey=ncRNA;gene=Gm46072;model_evidence=Supporting evidence includes similarity to: 100%25 coverage of the annotated genomic feature by RNAseq alignments%2C including 2 samples with support for all annotated introns;product=predicted gene%2C 46072;transcript_id=XR_001778764.1;extra_copy_number=0
CM058248.1	Liftoff	exon	136244657	136244761	.	+	.	ID=exon-XR_001778764.1-1;Parent=rna-XR_001778764.1;Dbxref=GeneID:108167586,GenBank:XR_001778764.1,MGI:MGI:5825709;gbkey=ncRNA;gene=Gm46072;product=predicted gene%2C 46072;transcript_id=XR_001778764.1;extra_copy_number=0
CM058248.1	Liftoff	exon	136290987	136291358	.	+	.	ID=exon-XR_001778764.1-2;Parent=rna-XR_001778764.1;Dbxref=GeneID:108167586,GenBank:XR_001778764.1,MGI:MGI:5825709;gbkey=ncRNA;gene=Gm46072;product=predicted gene%2C 46072;transcript_id=XR_001778764.1;extra_copy_number=0
CM058248.1	Liftoff	exon	136291861	136292067	.	+	.	ID=exon-XR_001778764.1-3;Parent=rna-XR_001778764.1;Dbxref=GeneID:108167586,GenBank:XR_001778764.1,MGI:MGI:5825709;gbkey=ncRNA;gene=Gm46072;product=predicted gene%2C 46072;transcript_id=XR_001778764.1;extra_copy_number=0
CM058248.1	Liftoff	gene	136310176	136567793	.	+	.	ID=gene-Slc35f3;Dbxref=GeneID:210027,MGI:MGI:2444426;Name=Slc35f3;description=solute carrier family 35%2C member F3;gbkey=Gene;gene=Slc35f3;gene_biotype=protein_coding;gene_synonym=B230375D17Rik;coverage=1.0;sequence_ID=1.0;valid_ORFs=8;extra_copy_number=0;copy_num_ID=gene-Slc35f3_0
CM058248.1	Liftoff	mRNA	136310176	136567793	.	+	.	ID=rna-XM_011248334.3;Parent=gene-Slc35f3;Dbxref=GeneID:210027,GenBank:XM_011248334.3,MGI:MGI:2444426;Name=XM_011248334.3;gbkey=mRNA;gene=Slc35f3;model_evidence=Supporting evidence includes similarity to: 6 Proteins%2C 48 long SRA reads%2C and 100%25 coverage of the annotated genomic feature by RNAseq alignments%2C including 6 samples with support for all annotated introns;product=solute carrier family 35%2C member F3%2C transcript variant X1;transcript_id=XM_011248334.3;matches_ref_protein=True;valid_ORF=True;extra_copy_number=0
CM058248.1	Liftoff	exon	136310176	136310395	.	+	.	ID=exon-XM_011248334.3-1;Parent=rna-XM_011248334.3;Dbxref=GeneID:210027,GenBank:XM_011248334.3,MGI:MGI:2444426;gbkey=mRNA;gene=Slc35f3;product=solute carrier family 35%2C member F3%2C transcript variant X1;transcript_id=XM_011248334.3;extra_copy_number=0
CM058248.1	Liftoff	exon	136311274	136311503	.	+	.	ID=exon-XM_011248334.3-2;Parent=rna-XM_011248334.3;Dbxref=GeneID:210027,GenBank:XM_011248334.3,MGI:MGI:2444426;gbkey=mRNA;gene=Slc35f3;product=solute carrier family 35%2C member F3%2C transcript variant X1;transcript_id=XM_011248334.3;extra_copy_number=0
CM058248.1	Liftoff	exon	136492795	136493119	.	+	.	ID=exon-XM_011248334.3-3;Parent=rna-XM_011248334.3;Dbxref=GeneID:210027,GenBank:XM_011248334.3,MGI:MGI:2444426;gbkey=mRNA;gene=Slc35f3;product=solute carrier family 35%2C member F3%2C transcript variant X1;transcript_id=XM_011248334.3;extra_copy_number=0
CM058248.1	Liftoff	exon	136553911	136554130	.	+	.	ID=exon-XM_011248334.3-4;Parent=rna-XM_011248334.3;Dbxref=GeneID:210027,GenBank:XM_011248334.3,MGI:MGI:2444426;gbkey=mRNA;gene=Slc35f3;product=solute carrier family 35%2C member F3%2C transcript variant X1;transcript_id=XM_011248334.3;extra_copy_number=0
CM058248.1	Liftoff	exon	136558625	136558750	.	+	.	ID=exon-XM_011248334.3-5;Parent=rna-XM_011248334.3;Dbxref=GeneID:210027,GenBank:XM_011248334.3,MGI:MGI:2444426;gbkey=mRNA;gene=Slc35f3;product=solute carrier family 35%2C member F3%2C transcript variant X1;transcript_id=XM_011248334.3;extra_copy_number=0
CM058248.1	Liftoff	exon	136560887	136561079	.	+	.	ID=exon-XM_011248334.3-6;Parent=rna-XM_011248334.3;Dbxref=GeneID:210027,GenBank:XM_011248334.3,MGI:MGI:2444426;gbkey=mRNA;gene=Slc35f3;product=solute carrier family 35%2C member F3%2C transcript variant X1;transcript_id=XM_011248334.3;extra_copy_number=0
CM058248.1	Liftoff	exon	136562848	136562937	.	+	.	ID=exon-XM_011248334.3-7;Parent=rna-XM_011248334.3;Dbxref=GeneID:210027,GenBank:XM_011248334.3,MGI:MGI:2444426;gbkey=mRNA;gene=Slc35f3;product=solute carrier family 35%2C member F3%2C transcript variant X1;transcript_id=XM_011248334.3;extra_copy_number=0
CM058248.1	Liftoff	exon	136566238	136567793	.	+	.	ID=exon-XM_011248334.3-8;Parent=rna-XM_011248334.3;Dbxref=GeneID:210027,GenBank:XM_011248334.3,MGI:MGI:2444426;gbkey=mRNA;gene=Slc35f3;product=solute carrier family 35%2C member F3%2C transcript variant X1;transcript_id=XM_011248334.3;extra_copy_number=0
CM058248.1	Liftoff	CDS	136311278	136311503	.	+	.	ID=cds-XP_011246636.1;Parent=rna-XM_011248334.3;Dbxref=GeneID:210027,GenBank:XP_011246636.1,MGI:MGI:2444426;Name=XP_011246636.1;gbkey=CDS;gene=Slc35f3;product=putative thiamine transporter SLC35F3 isoform X1;protein_id=XP_011246636.1;extra_copy_number=0
CM058248.1	Liftoff	CDS	136492795	136493119	.	+	.	ID=cds-XP_011246636.1;Parent=rna-XM_011248334.3;Dbxref=GeneID:210027,GenBank:XP_011246636.1,MGI:MGI:2444426;Name=XP_011246636.1;gbkey=CDS;gene=Slc35f3;product=putative thiamine transporter SLC35F3 isoform X1;protein_id=XP_011246636.1;extra_copy_number=0
CM058248.1	Liftoff	CDS	136553911	136554130	.	+	.	ID=cds-XP_011246636.1;Parent=rna-XM_011248334.3;Dbxref=GeneID:210027,GenBank:XP_011246636.1,MGI:MGI:2444426;Name=XP_011246636.1;gbkey=CDS;gene=Slc35f3;product=putative thiamine transporter SLC35F3 isoform X1;protein_id=XP_011246636.1;extra_copy_number=0
CM058248.1	Liftoff	CDS	136558625	136558750	.	+	.	ID=cds-XP_011246636.1;Parent=rna-XM_011248334.3;Dbxref=GeneID:210027,GenBank:XP_011246636.1,MGI:MGI:2444426;Name=XP_011246636.1;gbkey=CDS;gene=Slc35f3;product=putative thiamine transporter SLC35F3 isoform X1;protein_id=XP_011246636.1;extra_copy_number=0
CM058248.1	Liftoff	CDS	136560887	136561079	.	+	.	ID=cds-XP_011246636.1;Parent=rna-XM_011248334.3;Dbxref=GeneID:210027,GenBank:XP_011246636.1,MGI:MGI:2444426;Name=XP_011246636.1;gbkey=CDS;gene=Slc35f3;product=putative thiamine transporter SLC35F3 isoform X1;protein_id=XP_011246636.1;extra_copy_number=0
CM058248.1	Liftoff	CDS	136562848	136562937	.	+	.	ID=cds-XP_011246636.1;Parent=rna-XM_011248334.3;Dbxref=GeneID:210027,GenBank:XP_011246636.1,MGI:MGI:2444426;Name=XP_011246636.1;gbkey=CDS;gene=Slc35f3;product=putative thiamine transporter SLC35F3 isoform X1;protein_id=XP_011246636.1;extra_copy_number=0
CM058248.1	Liftoff	CDS	136566238	136566473	.	+	.	ID=cds-XP_011246636.1;Parent=rna-XM_011248334.3;Dbxref=GeneID:210027,GenBank:XP_011246636.1,MGI:MGI:2444426;Name=XP_011246636.1;gbkey=CDS;gene=Slc35f3;product=putative thiamine transporter SLC35F3 isoform X1;protein_id=XP_011246636.1;extra_copy_number=0
CM058248.1	Liftoff	mRNA	136310176	136553891	.	+	.	ID=rna-XM_030243383.2;Parent=gene-Slc35f3;Dbxref=GeneID:210027,GenBank:XM_030243383.2,MGI:MGI:2444426;Name=XM_030243383.2;gbkey=mRNA;gene=Slc35f3;model_evidence=Supporting evidence includes similarity to: 63 long SRA reads%2C and 94%25 coverage of the annotated genomic feature by RNAseq alignments%2C including 6 samples with support for all annotated introns;product=solute carrier family 35%2C member F3%2C transcript variant X6;transcript_id=XM_030243383.2;matches_ref_protein=True;valid_ORF=True;extra_copy_number=0
CM058248.1	Liftoff	exon	136310176	136310395	.	+	.	ID=exon-XM_030243383.2-1;Parent=rna-XM_030243383.2;Dbxref=GeneID:210027,GenBank:XM_030243383.2,MGI:MGI:2444426;gbkey=mRNA;gene=Slc35f3;product=solute carrier family 35%2C member F3%2C transcript variant X6;transcript_id=XM_030243383.2;extra_copy_number=0
CM058248.1	Liftoff	exon	136311274	136311503	.	+	.	ID=exon-XM_030243383.2-2;Parent=rna-XM_030243383.2;Dbxref=GeneID:210027,GenBank:XM_030243383.2,MGI:MGI:2444426;gbkey=mRNA;gene=Slc35f3;product=solute carrier family 35%2C member F3%2C transcript variant X6;transcript_id=XM_030243383.2;extra_copy_number=0
CM058248.1	Liftoff	exon	136492795	136493119	.	+	.	ID=exon-XM_030243383.2-3;Parent=rna-XM_030243383.2;Dbxref=GeneID:210027,GenBank:XM_030243383.2,MGI:MGI:2444426;gbkey=mRNA;gene=Slc35f3;product=solute carrier family 35%2C member F3%2C transcript variant X6;transcript_id=XM_030243383.2;extra_copy_number=0
CM058248.1	Liftoff	exon	136548300	136553891	.	+	.	ID=exon-XM_030243383.2-4;Parent=rna-XM_030243383.2;Dbxref=GeneID:210027,GenBank:XM_030243383.2,MGI:MGI:2444426;gbkey=mRNA;gene=Slc35f3;product=solute carrier family 35%2C member F3%2C transcript variant X6;transcript_id=XM_030243383.2;extra_copy_number=0
CM058248.1	Liftoff	CDS	136311278	136311503	.	+	.	ID=cds-XP_030099243.1;Parent=rna-XM_030243383.2;Dbxref=GeneID:210027,GenBank:XP_030099243.1,MGI:MGI:2444426;Name=XP_030099243.1;gbkey=CDS;gene=Slc35f3;product=putative thiamine transporter SLC35F3 isoform X5;protein_id=XP_030099243.1;extra_copy_number=0
CM058248.1	Liftoff	CDS	136492795	136493119	.	+	.	ID=cds-XP_030099243.1;Parent=rna-XM_030243383.2;Dbxref=GeneID:210027,GenBank:XP_030099243.1,MGI:MGI:2444426;Name=XP_030099243.1;gbkey=CDS;gene=Slc35f3;product=putative thiamine transporter SLC35F3 isoform X5;protein_id=XP_030099243.1;extra_copy_number=0
CM058248.1	Liftoff	CDS	136548300	136548492	.	+	.	ID=cds-XP_030099243.1;Parent=rna-XM_030243383.2;Dbxref=GeneID:210027,GenBank:XP_030099243.1,MGI:MGI:2444426;Name=XP_030099243.1;gbkey=CDS;gene=Slc35f3;product=putative thiamine transporter SLC35F3 isoform X5;protein_id=XP_030099243.1;extra_copy_number=0
CM058248.1	Liftoff	mRNA	136310399	136517970	.	+	.	ID=rna-XM_011248335.3;Parent=gene-Slc35f3;Dbxref=GeneID:210027,GenBank:XM_011248335.3,MGI:MGI:2444426;Name=XM_011248335.3;gbkey=mRNA;gene=Slc35f3;model_evidence=Supporting evidence includes similarity to: 45 long SRA reads%2C and 99%25 coverage of the annotated genomic feature by RNAseq alignments%2C including 4 samples with support for all annotated introns;product=solute carrier family 35%2C member F3%2C transcript variant X5;transcript_id=XM_011248335.3;matches_ref_protein=True;valid_ORF=True;extra_copy_number=0
CM058248.1	Liftoff	exon	136310399	136310935	.	+	.	ID=exon-XM_011248335.3-1;Parent=rna-XM_011248335.3;Dbxref=GeneID:210027,GenBank:XM_011248335.3,MGI:MGI:2444426;gbkey=mRNA;gene=Slc35f3;product=solute carrier family 35%2C member F3%2C transcript variant X5;transcript_id=XM_011248335.3;extra_copy_number=0
CM058248.1	Liftoff	exon	136311274	136311503	.	+	.	ID=exon-XM_011248335.3-2;Parent=rna-XM_011248335.3;Dbxref=GeneID:210027,GenBank:XM_011248335.3,MGI:MGI:2444426;gbkey=mRNA;gene=Slc35f3;product=solute carrier family 35%2C member F3%2C transcript variant X5;transcript_id=XM_011248335.3;extra_copy_number=0
CM058248.1	Liftoff	exon	136492795	136493119	.	+	.	ID=exon-XM_011248335.3-3;Parent=rna-XM_011248335.3;Dbxref=GeneID:210027,GenBank:XM_011248335.3,MGI:MGI:2444426;gbkey=mRNA;gene=Slc35f3;product=solute carrier family 35%2C member F3%2C transcript variant X5;transcript_id=XM_011248335.3;extra_copy_number=0
CM058248.1	Liftoff	exon	136517411	136517970	.	+	.	ID=exon-XM_011248335.3-4;Parent=rna-XM_011248335.3;Dbxref=GeneID:210027,GenBank:XM_011248335.3,MGI:MGI:2444426;gbkey=mRNA;gene=Slc35f3;product=solute carrier family 35%2C member F3%2C transcript variant X5;transcript_id=XM_011248335.3;extra_copy_number=0
CM058248.1	Liftoff	CDS	136310883	136310935	.	+	.	ID=cds-XP_011246637.1;Parent=rna-XM_011248335.3;Dbxref=GeneID:210027,GenBank:XP_011246637.1,MGI:MGI:2444426;Name=XP_011246637.1;gbkey=CDS;gene=Slc35f3;product=putative thiamine transporter SLC35F3 isoform X4;protein_id=XP_011246637.1;extra_copy_number=0
CM058248.1	Liftoff	CDS	136311274	136311503	.	+	.	ID=cds-XP_011246637.1;Parent=rna-XM_011248335.3;Dbxref=GeneID:210027,GenBank:XP_011246637.1,MGI:MGI:2444426;Name=XP_011246637.1;gbkey=CDS;gene=Slc35f3;product=putative thiamine transporter SLC35F3 isoform X4;protein_id=XP_011246637.1;extra_copy_number=0
CM058248.1	Liftoff	CDS	136492795	136493119	.	+	.	ID=cds-XP_011246637.1;Parent=rna-XM_011248335.3;Dbxref=GeneID:210027,GenBank:XP_011246637.1,MGI:MGI:2444426;Name=XP_011246637.1;gbkey=CDS;gene=Slc35f3;product=putative thiamine transporter SLC35F3 isoform X4;protein_id=XP_011246637.1;extra_copy_number=0
CM058248.1	Liftoff	CDS	136517411	136517570	.	+	.	ID=cds-XP_011246637.1;Parent=rna-XM_011248335.3;Dbxref=GeneID:210027,GenBank:XP_011246637.1,MGI:MGI:2444426;Name=XP_011246637.1;gbkey=CDS;gene=Slc35f3;product=putative thiamine transporter SLC35F3 isoform X4;protein_id=XP_011246637.1;extra_copy_number=0
CM058248.1	Liftoff	mRNA	136310399	136553891	.	+	.	ID=rna-XM_030243382.1;Parent=gene-Slc35f3;Dbxref=GeneID:210027,GenBank:XM_030243382.1,MGI:MGI:2444426;Name=XM_030243382.1;gbkey=mRNA;gene=Slc35f3;model_evidence=Supporting evidence includes similarity to: 92 long SRA reads%2C and 94%25 coverage of the annotated genomic feature by RNAseq alignments%2C including 7 samples with support for all annotated introns;product=solute carrier family 35%2C member F3%2C transcript variant X4;transcript_id=XM_030243382.1;matches_ref_protein=True;valid_ORF=True;extra_copy_number=0
CM058248.1	Liftoff	exon	136310399	136310935	.	+	.	ID=exon-XM_030243382.1-1;Parent=rna-XM_030243382.1;Dbxref=GeneID:210027,GenBank:XM_030243382.1,MGI:MGI:2444426;gbkey=mRNA;gene=Slc35f3;product=solute carrier family 35%2C member F3%2C transcript variant X4;transcript_id=XM_030243382.1;extra_copy_number=0
CM058248.1	Liftoff	exon	136311274	136311503	.	+	.	ID=exon-XM_030243382.1-2;Parent=rna-XM_030243382.1;Dbxref=GeneID:210027,GenBank:XM_030243382.1,MGI:MGI:2444426;gbkey=mRNA;gene=Slc35f3;product=solute carrier family 35%2C member F3%2C transcript variant X4;transcript_id=XM_030243382.1;extra_copy_number=0
CM058248.1	Liftoff	exon	136492795	136493119	.	+	.	ID=exon-XM_030243382.1-3;Parent=rna-XM_030243382.1;Dbxref=GeneID:210027,GenBank:XM_030243382.1,MGI:MGI:2444426;gbkey=mRNA;gene=Slc35f3;product=solute carrier family 35%2C member F3%2C transcript variant X4;transcript_id=XM_030243382.1;extra_copy_number=0
CM058248.1	Liftoff	exon	136548300	136553891	.	+	.	ID=exon-XM_030243382.1-4;Parent=rna-XM_030243382.1;Dbxref=GeneID:210027,GenBank:XM_030243382.1,MGI:MGI:2444426;gbkey=mRNA;gene=Slc35f3;product=solute carrier family 35%2C member F3%2C transcript variant X4;transcript_id=XM_030243382.1;extra_copy_number=0
CM058248.1	Liftoff	CDS	136310883	136310935	.	+	.	ID=cds-XP_030099242.1;Parent=rna-XM_030243382.1;Dbxref=GeneID:210027,GenBank:XP_030099242.1,MGI:MGI:2444426;Name=XP_030099242.1;gbkey=CDS;gene=Slc35f3;product=putative thiamine transporter SLC35F3 isoform X3;protein_id=XP_030099242.1;extra_copy_number=0
CM058248.1	Liftoff	CDS	136311274	136311503	.	+	.	ID=cds-XP_030099242.1;Parent=rna-XM_030243382.1;Dbxref=GeneID:210027,GenBank:XP_030099242.1,MGI:MGI:2444426;Name=XP_030099242.1;gbkey=CDS;gene=Slc35f3;product=putative thiamine transporter SLC35F3 isoform X3;protein_id=XP_030099242.1;extra_copy_number=0
CM058248.1	Liftoff	CDS	136492795	136493119	.	+	.	ID=cds-XP_030099242.1;Parent=rna-XM_030243382.1;Dbxref=GeneID:210027,GenBank:XP_030099242.1,MGI:MGI:2444426;Name=XP_030099242.1;gbkey=CDS;gene=Slc35f3;product=putative thiamine transporter SLC35F3 isoform X3;protein_id=XP_030099242.1;extra_copy_number=0
CM058248.1	Liftoff	CDS	136548300	136548492	.	+	.	ID=cds-XP_030099242.1;Parent=rna-XM_030243382.1;Dbxref=GeneID:210027,GenBank:XP_030099242.1,MGI:MGI:2444426;Name=XP_030099242.1;gbkey=CDS;gene=Slc35f3;product=putative thiamine transporter SLC35F3 isoform X3;protein_id=XP_030099242.1;extra_copy_number=0
CM058248.1	Liftoff	mRNA	136310885	136567763	.	+	.	ID=rna-NM_001363500.1;Parent=gene-Slc35f3;Dbxref=GeneID:210027,GenBank:NM_001363500.1,MGI:MGI:2444426;Name=NM_001363500.1;gbkey=mRNA;gene=Slc35f3;product=solute carrier family 35%2C member F3%2C transcript variant 1;tag=RefSeq Select;transcript_id=NM_001363500.1;matches_ref_protein=True;valid_ORF=True;extra_copy_number=0
CM058248.1	Liftoff	exon	136310885	136310935	.	+	.	ID=exon-NM_001363500.1-1;Parent=rna-NM_001363500.1;Dbxref=GeneID:210027,GenBank:NM_001363500.1,MGI:MGI:2444426;gbkey=mRNA;gene=Slc35f3;product=solute carrier family 35%2C member F3%2C transcript variant 1;tag=RefSeq Select;transcript_id=NM_001363500.1;extra_copy_number=0
CM058248.1	Liftoff	exon	136311274	136311503	.	+	.	ID=exon-NM_001363500.1-2;Parent=rna-NM_001363500.1;Dbxref=GeneID:210027,GenBank:NM_001363500.1,MGI:MGI:2444426;gbkey=mRNA;gene=Slc35f3;product=solute carrier family 35%2C member F3%2C transcript variant 1;tag=RefSeq Select;transcript_id=NM_001363500.1;extra_copy_number=0
CM058248.1	Liftoff	exon	136492795	136493119	.	+	.	ID=exon-NM_001363500.1-3;Parent=rna-NM_001363500.1;Dbxref=GeneID:210027,GenBank:NM_001363500.1,MGI:MGI:2444426;gbkey=mRNA;gene=Slc35f3;product=solute carrier family 35%2C member F3%2C transcript variant 1;tag=RefSeq Select;transcript_id=NM_001363500.1;extra_copy_number=0
CM058248.1	Liftoff	exon	136553911	136554130	.	+	.	ID=exon-NM_001363500.1-4;Parent=rna-NM_001363500.1;Dbxref=GeneID:210027,GenBank:NM_001363500.1,MGI:MGI:2444426;gbkey=mRNA;gene=Slc35f3;product=solute carrier family 35%2C member F3%2C transcript variant 1;tag=RefSeq Select;transcript_id=NM_001363500.1;extra_copy_number=0
CM058248.1	Liftoff	exon	136558625	136558750	.	+	.	ID=exon-NM_001363500.1-5;Parent=rna-NM_001363500.1;Dbxref=GeneID:210027,GenBank:NM_001363500.1,MGI:MGI:2444426;gbkey=mRNA;gene=Slc35f3;product=solute carrier family 35%2C member F3%2C transcript variant 1;tag=RefSeq Select;transcript_id=NM_001363500.1;extra_copy_number=0
CM058248.1	Liftoff	exon	136560887	136561079	.	+	.	ID=exon-NM_001363500.1-6;Parent=rna-NM_001363500.1;Dbxref=GeneID:210027,GenBank:NM_001363500.1,MGI:MGI:2444426;gbkey=mRNA;gene=Slc35f3;product=solute carrier family 35%2C member F3%2C transcript variant 1;tag=RefSeq Select;transcript_id=NM_001363500.1;extra_copy_number=0
CM058248.1	Liftoff	exon	136562848	136562937	.	+	.	ID=exon-NM_001363500.1-7;Parent=rna-NM_001363500.1;Dbxref=GeneID:210027,GenBank:NM_001363500.1,MGI:MGI:2444426;gbkey=mRNA;gene=Slc35f3;product=solute carrier family 35%2C member F3%2C transcript variant 1;tag=RefSeq Select;transcript_id=NM_001363500.1;extra_copy_number=0
CM058248.1	Liftoff	exon	136566238	136567763	.	+	.	ID=exon-NM_001363500.1-8;Parent=rna-NM_001363500.1;Dbxref=GeneID:210027,GenBank:NM_001363500.1,MGI:MGI:2444426;gbkey=mRNA;gene=Slc35f3;product=solute carrier family 35%2C member F3%2C transcript variant 1;tag=RefSeq Select;transcript_id=NM_001363500.1;extra_copy_number=0
CM058248.1	Liftoff	CDS	136311278	136311503	.	+	.	ID=cds-NP_001350429.1;Parent=rna-NM_001363500.1;Dbxref=GeneID:210027,GenBank:NP_001350429.1,MGI:MGI:2444426;Name=NP_001350429.1;Note=isoform 1 is encoded by transcript variant 1;gbkey=CDS;gene=Slc35f3;product=putative thiamine transporter SLC35F3 isoform 1;protein_id=NP_001350429.1;tag=RefSeq Select;extra_copy_number=0
CM058248.1	Liftoff	CDS	136492795	136493119	.	+	.	ID=cds-NP_001350429.1;Parent=rna-NM_001363500.1;Dbxref=GeneID:210027,GenBank:NP_001350429.1,MGI:MGI:2444426;Name=NP_001350429.1;Note=isoform 1 is encoded by transcript variant 1;gbkey=CDS;gene=Slc35f3;product=putative thiamine transporter SLC35F3 isoform 1;protein_id=NP_001350429.1;tag=RefSeq Select;extra_copy_number=0
CM058248.1	Liftoff	CDS	136553911	136554130	.	+	.	ID=cds-NP_001350429.1;Parent=rna-NM_001363500.1;Dbxref=GeneID:210027,GenBank:NP_001350429.1,MGI:MGI:2444426;Name=NP_001350429.1;Note=isoform 1 is encoded by transcript variant 1;gbkey=CDS;gene=Slc35f3;product=putative thiamine transporter SLC35F3 isoform 1;protein_id=NP_001350429.1;tag=RefSeq Select;extra_copy_number=0
CM058248.1	Liftoff	CDS	136558625	136558750	.	+	.	ID=cds-NP_001350429.1;Parent=rna-NM_001363500.1;Dbxref=GeneID:210027,GenBank:NP_001350429.1,MGI:MGI:2444426;Name=NP_001350429.1;Note=isoform 1 is encoded by transcript variant 1;gbkey=CDS;gene=Slc35f3;product=putative thiamine transporter SLC35F3 isoform 1;protein_id=NP_001350429.1;tag=RefSeq Select;extra_copy_number=0
CM058248.1	Liftoff	CDS	136560887	136561079	.	+	.	ID=cds-NP_001350429.1;Parent=rna-NM_001363500.1;Dbxref=GeneID:210027,GenBank:NP_001350429.1,MGI:MGI:2444426;Name=NP_001350429.1;Note=isoform 1 is encoded by transcript variant 1;gbkey=CDS;gene=Slc35f3;product=putative thiamine transporter SLC35F3 isoform 1;protein_id=NP_001350429.1;tag=RefSeq Select;extra_copy_number=0
CM058248.1	Liftoff	CDS	136562848	136562937	.	+	.	ID=cds-NP_001350429.1;Parent=rna-NM_001363500.1;Dbxref=GeneID:210027,GenBank:NP_001350429.1,MGI:MGI:2444426;Name=NP_001350429.1;Note=isoform 1 is encoded by transcript variant 1;gbkey=CDS;gene=Slc35f3;product=putative thiamine transporter SLC35F3 isoform 1;protein_id=NP_001350429.1;tag=RefSeq Select;extra_copy_number=0
CM058248.1	Liftoff	CDS	136566238	136566473	.	+	.	ID=cds-NP_001350429.1;Parent=rna-NM_001363500.1;Dbxref=GeneID:210027,GenBank:NP_001350429.1,MGI:MGI:2444426;Name=NP_001350429.1;Note=isoform 1 is encoded by transcript variant 1;gbkey=CDS;gene=Slc35f3;product=putative thiamine transporter SLC35F3 isoform 1;protein_id=NP_001350429.1;tag=RefSeq Select;extra_copy_number=0
CM058248.1	Liftoff	mRNA	136470146	136567793	.	+	.	ID=rna-XM_030243381.2;Parent=gene-Slc35f3;Dbxref=GeneID:210027,GenBank:XM_030243381.2,MGI:MGI:2444426;Name=XM_030243381.2;gbkey=mRNA;gene=Slc35f3;model_evidence=Supporting evidence includes similarity to: 1 EST%2C 2 Proteins%2C 50 long SRA reads%2C and 100%25 coverage of the annotated genomic feature by RNAseq alignments%2C including 8 samples with support for all annotated introns;product=solute carrier family 35%2C member F3%2C transcript variant X2;transcript_id=XM_030243381.2;matches_ref_protein=True;valid_ORF=True;extra_copy_number=0
CM058248.1	Liftoff	exon	136470146	136470651	.	+	.	ID=exon-XM_030243381.2-1;Parent=rna-XM_030243381.2;Dbxref=GeneID:210027,GenBank:XM_030243381.2,MGI:MGI:2444426;gbkey=mRNA;gene=Slc35f3;product=solute carrier family 35%2C member F3%2C transcript variant X2;transcript_id=XM_030243381.2;extra_copy_number=0
CM058248.1	Liftoff	exon	136492795	136493119	.	+	.	ID=exon-XM_030243381.2-2;Parent=rna-XM_030243381.2;Dbxref=GeneID:210027,GenBank:XM_030243381.2,MGI:MGI:2444426;gbkey=mRNA;gene=Slc35f3;product=solute carrier family 35%2C member F3%2C transcript variant X2;transcript_id=XM_030243381.2;extra_copy_number=0
CM058248.1	Liftoff	exon	136543613	136543945	.	+	.	ID=exon-XM_030243381.2-3;Parent=rna-XM_030243381.2;Dbxref=GeneID:210027,GenBank:XM_030243381.2,MGI:MGI:2444426;gbkey=mRNA;gene=Slc35f3;product=solute carrier family 35%2C member F3%2C transcript variant X2;transcript_id=XM_030243381.2;extra_copy_number=0
CM058248.1	Liftoff	exon	136553911	136554130	.	+	.	ID=exon-XM_030243381.2-4;Parent=rna-XM_030243381.2;Dbxref=GeneID:210027,GenBank:XM_030243381.2,MGI:MGI:2444426;gbkey=mRNA;gene=Slc35f3;product=solute carrier family 35%2C member F3%2C transcript variant X2;transcript_id=XM_030243381.2;extra_copy_number=0
CM058248.1	Liftoff	exon	136558625	136558750	.	+	.	ID=exon-XM_030243381.2-5;Parent=rna-XM_030243381.2;Dbxref=GeneID:210027,GenBank:XM_030243381.2,MGI:MGI:2444426;gbkey=mRNA;gene=Slc35f3;product=solute carrier family 35%2C member F3%2C transcript variant X2;transcript_id=XM_030243381.2;extra_copy_number=0
CM058248.1	Liftoff	exon	136560887	136561079	.	+	.	ID=exon-XM_030243381.2-6;Parent=rna-XM_030243381.2;Dbxref=GeneID:210027,GenBank:XM_030243381.2,MGI:MGI:2444426;gbkey=mRNA;gene=Slc35f3;product=solute carrier family 35%2C member F3%2C transcript variant X2;transcript_id=XM_030243381.2;extra_copy_number=0
CM058248.1	Liftoff	exon	136562848	136562937	.	+	.	ID=exon-XM_030243381.2-7;Parent=rna-XM_030243381.2;Dbxref=GeneID:210027,GenBank:XM_030243381.2,MGI:MGI:2444426;gbkey=mRNA;gene=Slc35f3;product=solute carrier family 35%2C member F3%2C transcript variant X2;transcript_id=XM_030243381.2;extra_copy_number=0
CM058248.1	Liftoff	exon	136566238	136567793	.	+	.	ID=exon-XM_030243381.2-8;Parent=rna-XM_030243381.2;Dbxref=GeneID:210027,GenBank:XM_030243381.2,MGI:MGI:2444426;gbkey=mRNA;gene=Slc35f3;product=solute carrier family 35%2C member F3%2C transcript variant X2;transcript_id=XM_030243381.2;extra_copy_number=0
CM058248.1	Liftoff	CDS	136543821	136543945	.	+	.	ID=cds-XP_030099241.1;Parent=rna-XM_030243381.2;Dbxref=GeneID:210027,GenBank:XP_030099241.1,MGI:MGI:2444426;Name=XP_030099241.1;gbkey=CDS;gene=Slc35f3;product=putative thiamine transporter SLC35F3 isoform X2;protein_id=XP_030099241.1;extra_copy_number=0
CM058248.1	Liftoff	CDS	136553911	136554130	.	+	.	ID=cds-XP_030099241.1;Parent=rna-XM_030243381.2;Dbxref=GeneID:210027,GenBank:XP_030099241.1,MGI:MGI:2444426;Name=XP_030099241.1;gbkey=CDS;gene=Slc35f3;product=putative thiamine transporter SLC35F3 isoform X2;protein_id=XP_030099241.1;extra_copy_number=0
CM058248.1	Liftoff	CDS	136558625	136558750	.	+	.	ID=cds-XP_030099241.1;Parent=rna-XM_030243381.2;Dbxref=GeneID:210027,GenBank:XP_030099241.1,MGI:MGI:2444426;Name=XP_030099241.1;gbkey=CDS;gene=Slc35f3;product=putative thiamine transporter SLC35F3 isoform X2;protein_id=XP_030099241.1;extra_copy_number=0
CM058248.1	Liftoff	CDS	136560887	136561079	.	+	.	ID=cds-XP_030099241.1;Parent=rna-XM_030243381.2;Dbxref=GeneID:210027,GenBank:XP_030099241.1,MGI:MGI:2444426;Name=XP_030099241.1;gbkey=CDS;gene=Slc35f3;product=putative thiamine transporter SLC35F3 isoform X2;protein_id=XP_030099241.1;extra_copy_number=0
CM058248.1	Liftoff	CDS	136562848	136562937	.	+	.	ID=cds-XP_030099241.1;Parent=rna-XM_030243381.2;Dbxref=GeneID:210027,GenBank:XP_030099241.1,MGI:MGI:2444426;Name=XP_030099241.1;gbkey=CDS;gene=Slc35f3;product=putative thiamine transporter SLC35F3 isoform X2;protein_id=XP_030099241.1;extra_copy_number=0
CM058248.1	Liftoff	CDS	136566238	136566473	.	+	.	ID=cds-XP_030099241.1;Parent=rna-XM_030243381.2;Dbxref=GeneID:210027,GenBank:XP_030099241.1,MGI:MGI:2444426;Name=XP_030099241.1;gbkey=CDS;gene=Slc35f3;product=putative thiamine transporter SLC35F3 isoform X2;protein_id=XP_030099241.1;extra_copy_number=0
CM058248.1	Liftoff	mRNA	136470369	136567784	.	+	.	ID=rna-NM_175434.3;Parent=gene-Slc35f3;Dbxref=GeneID:210027,GenBank:NM_175434.3,MGI:MGI:2444426;Name=NM_175434.3;gbkey=mRNA;gene=Slc35f3;product=solute carrier family 35%2C member F3%2C transcript variant 2;transcript_id=NM_175434.3;matches_ref_protein=True;valid_ORF=True;extra_copy_number=0
CM058248.1	Liftoff	exon	136470369	136470651	.	+	.	ID=exon-NM_175434.3-1;Parent=rna-NM_175434.3;Dbxref=GeneID:210027,GenBank:NM_175434.3,MGI:MGI:2444426;gbkey=mRNA;gene=Slc35f3;product=solute carrier family 35%2C member F3%2C transcript variant 2;transcript_id=NM_175434.3;extra_copy_number=0
CM058248.1	Liftoff	exon	136492795	136493119	.	+	.	ID=exon-NM_175434.3-2;Parent=rna-NM_175434.3;Dbxref=GeneID:210027,GenBank:NM_175434.3,MGI:MGI:2444426;gbkey=mRNA;gene=Slc35f3;product=solute carrier family 35%2C member F3%2C transcript variant 2;transcript_id=NM_175434.3;extra_copy_number=0
CM058248.1	Liftoff	exon	136553911	136554130	.	+	.	ID=exon-NM_175434.3-3;Parent=rna-NM_175434.3;Dbxref=GeneID:210027,GenBank:NM_175434.3,MGI:MGI:2444426;gbkey=mRNA;gene=Slc35f3;product=solute carrier family 35%2C member F3%2C transcript variant 2;transcript_id=NM_175434.3;extra_copy_number=0
CM058248.1	Liftoff	exon	136558625	136558750	.	+	.	ID=exon-NM_175434.3-4;Parent=rna-NM_175434.3;Dbxref=GeneID:210027,GenBank:NM_175434.3,MGI:MGI:2444426;gbkey=mRNA;gene=Slc35f3;product=solute carrier family 35%2C member F3%2C transcript variant 2;transcript_id=NM_175434.3;extra_copy_number=0
CM058248.1	Liftoff	exon	136560887	136561079	.	+	.	ID=exon-NM_175434.3-5;Parent=rna-NM_175434.3;Dbxref=GeneID:210027,GenBank:NM_175434.3,MGI:MGI:2444426;gbkey=mRNA;gene=Slc35f3;product=solute carrier family 35%2C member F3%2C transcript variant 2;transcript_id=NM_175434.3;extra_copy_number=0
CM058248.1	Liftoff	exon	136562848	136562937	.	+	.	ID=exon-NM_175434.3-6;Parent=rna-NM_175434.3;Dbxref=GeneID:210027,GenBank:NM_175434.3,MGI:MGI:2444426;gbkey=mRNA;gene=Slc35f3;product=solute carrier family 35%2C member F3%2C transcript variant 2;transcript_id=NM_175434.3;extra_copy_number=0
CM058248.1	Liftoff	exon	136566238	136567784	.	+	.	ID=exon-NM_175434.3-7;Parent=rna-NM_175434.3;Dbxref=GeneID:210027,GenBank:NM_175434.3,MGI:MGI:2444426;gbkey=mRNA;gene=Slc35f3;product=solute carrier family 35%2C member F3%2C transcript variant 2;transcript_id=NM_175434.3;extra_copy_number=0
CM058248.1	Liftoff	CDS	136470576	136470651	.	+	.	ID=cds-NP_780643.2;Parent=rna-NM_175434.3;Dbxref=CCDS:CCDS40520.1,GeneID:210027,GenBank:NP_780643.2,MGI:MGI:2444426;Name=NP_780643.2;Note=isoform 2 is encoded by transcript variant 2;gbkey=CDS;gene=Slc35f3;product=putative thiamine transporter SLC35F3 isoform 2;protein_id=NP_780643.2;extra_copy_number=0
CM058248.1	Liftoff	CDS	136492795	136493119	.	+	.	ID=cds-NP_780643.2;Parent=rna-NM_175434.3;Dbxref=CCDS:CCDS40520.1,GeneID:210027,GenBank:NP_780643.2,MGI:MGI:2444426;Name=NP_780643.2;Note=isoform 2 is encoded by transcript variant 2;gbkey=CDS;gene=Slc35f3;product=putative thiamine transporter SLC35F3 isoform 2;protein_id=NP_780643.2;extra_copy_number=0
CM058248.1	Liftoff	CDS	136553911	136554130	.	+	.	ID=cds-NP_780643.2;Parent=rna-NM_175434.3;Dbxref=CCDS:CCDS40520.1,GeneID:210027,GenBank:NP_780643.2,MGI:MGI:2444426;Name=NP_780643.2;Note=isoform 2 is encoded by transcript variant 2;gbkey=CDS;gene=Slc35f3;product=putative thiamine transporter SLC35F3 isoform 2;protein_id=NP_780643.2;extra_copy_number=0
CM058248.1	Liftoff	CDS	136558625	136558750	.	+	.	ID=cds-NP_780643.2;Parent=rna-NM_175434.3;Dbxref=CCDS:CCDS40520.1,GeneID:210027,GenBank:NP_780643.2,MGI:MGI:2444426;Name=NP_780643.2;Note=isoform 2 is encoded by transcript variant 2;gbkey=CDS;gene=Slc35f3;product=putative thiamine transporter SLC35F3 isoform 2;protein_id=NP_780643.2;extra_copy_number=0
CM058248.1	Liftoff	CDS	136560887	136561079	.	+	.	ID=cds-NP_780643.2;Parent=rna-NM_175434.3;Dbxref=CCDS:CCDS40520.1,GeneID:210027,GenBank:NP_780643.2,MGI:MGI:2444426;Name=NP_780643.2;Note=isoform 2 is encoded by transcript variant 2;gbkey=CDS;gene=Slc35f3;product=putative thiamine transporter SLC35F3 isoform 2;protein_id=NP_780643.2;extra_copy_number=0
CM058248.1	Liftoff	CDS	136562848	136562937	.	+	.	ID=cds-NP_780643.2;Parent=rna-NM_175434.3;Dbxref=CCDS:CCDS40520.1,GeneID:210027,GenBank:NP_780643.2,MGI:MGI:2444426;Name=NP_780643.2;Note=isoform 2 is encoded by transcript variant 2;gbkey=CDS;gene=Slc35f3;product=putative thiamine transporter SLC35F3 isoform 2;protein_id=NP_780643.2;extra_copy_number=0
CM058248.1	Liftoff	CDS	136566238	136566473	.	+	.	ID=cds-NP_780643.2;Parent=rna-NM_175434.3;Dbxref=CCDS:CCDS40520.1,GeneID:210027,GenBank:NP_780643.2,MGI:MGI:2444426;Name=NP_780643.2;Note=isoform 2 is encoded by transcript variant 2;gbkey=CDS;gene=Slc35f3;product=putative thiamine transporter SLC35F3 isoform 2;protein_id=NP_780643.2;extra_copy_number=0
CM058248.1	Liftoff	mRNA	136538999	136567793	.	+	.	ID=rna-XM_006530806.4;Parent=gene-Slc35f3;Dbxref=GeneID:210027,GenBank:XM_006530806.4,MGI:MGI:2444426;Name=XM_006530806.4;gbkey=mRNA;gene=Slc35f3;model_evidence=Supporting evidence includes similarity to: 2 Proteins%2C 40 long SRA reads%2C and 100%25 coverage of the annotated genomic feature by RNAseq alignments%2C including 3 samples with support for all annotated introns;product=solute carrier family 35%2C member F3%2C transcript variant X3;transcript_id=XM_006530806.4;matches_ref_protein=True;valid_ORF=True;extra_copy_number=0
CM058248.1	Liftoff	exon	136538999	136540282	.	+	.	ID=exon-XM_006530806.4-1;Parent=rna-XM_006530806.4;Dbxref=GeneID:210027,GenBank:XM_006530806.4,MGI:MGI:2444426;gbkey=mRNA;gene=Slc35f3;product=solute carrier family 35%2C member F3%2C transcript variant X3;transcript_id=XM_006530806.4;extra_copy_number=0
CM058248.1	Liftoff	exon	136543613	136543945	.	+	.	ID=exon-XM_006530806.4-2;Parent=rna-XM_006530806.4;Dbxref=GeneID:210027,GenBank:XM_006530806.4,MGI:MGI:2444426;gbkey=mRNA;gene=Slc35f3;product=solute carrier family 35%2C member F3%2C transcript variant X3;transcript_id=XM_006530806.4;extra_copy_number=0
CM058248.1	Liftoff	exon	136553911	136554130	.	+	.	ID=exon-XM_006530806.4-3;Parent=rna-XM_006530806.4;Dbxref=GeneID:210027,GenBank:XM_006530806.4,MGI:MGI:2444426;gbkey=mRNA;gene=Slc35f3;product=solute carrier family 35%2C member F3%2C transcript variant X3;transcript_id=XM_006530806.4;extra_copy_number=0
CM058248.1	Liftoff	exon	136558625	136558750	.	+	.	ID=exon-XM_006530806.4-4;Parent=rna-XM_006530806.4;Dbxref=GeneID:210027,GenBank:XM_006530806.4,MGI:MGI:2444426;gbkey=mRNA;gene=Slc35f3;product=solute carrier family 35%2C member F3%2C transcript variant X3;transcript_id=XM_006530806.4;extra_copy_number=0
CM058248.1	Liftoff	exon	136560887	136561079	.	+	.	ID=exon-XM_006530806.4-5;Parent=rna-XM_006530806.4;Dbxref=GeneID:210027,GenBank:XM_006530806.4,MGI:MGI:2444426;gbkey=mRNA;gene=Slc35f3;product=solute carrier family 35%2C member F3%2C transcript variant X3;transcript_id=XM_006530806.4;extra_copy_number=0
CM058248.1	Liftoff	exon	136562848	136562937	.	+	.	ID=exon-XM_006530806.4-6;Parent=rna-XM_006530806.4;Dbxref=GeneID:210027,GenBank:XM_006530806.4,MGI:MGI:2444426;gbkey=mRNA;gene=Slc35f3;product=solute carrier family 35%2C member F3%2C transcript variant X3;transcript_id=XM_006530806.4;extra_copy_number=0
CM058248.1	Liftoff	exon	136566238	136567793	.	+	.	ID=exon-XM_006530806.4-7;Parent=rna-XM_006530806.4;Dbxref=GeneID:210027,GenBank:XM_006530806.4,MGI:MGI:2444426;gbkey=mRNA;gene=Slc35f3;product=solute carrier family 35%2C member F3%2C transcript variant X3;transcript_id=XM_006530806.4;extra_copy_number=0
CM058248.1	Liftoff	CDS	136543821	136543945	.	+	.	ID=cds-XP_006530869.1;Parent=rna-XM_006530806.4;Dbxref=GeneID:210027,GenBank:XP_006530869.1,MGI:MGI:2444426;Name=XP_006530869.1;gbkey=CDS;gene=Slc35f3;product=putative thiamine transporter SLC35F3 isoform X2;protein_id=XP_006530869.1;extra_copy_number=0
CM058248.1	Liftoff	CDS	136553911	136554130	.	+	.	ID=cds-XP_006530869.1;Parent=rna-XM_006530806.4;Dbxref=GeneID:210027,GenBank:XP_006530869.1,MGI:MGI:2444426;Name=XP_006530869.1;gbkey=CDS;gene=Slc35f3;product=putative thiamine transporter SLC35F3 isoform X2;protein_id=XP_006530869.1;extra_copy_number=0
CM058248.1	Liftoff	CDS	136558625	136558750	.	+	.	ID=cds-XP_006530869.1;Parent=rna-XM_006530806.4;Dbxref=GeneID:210027,GenBank:XP_006530869.1,MGI:MGI:2444426;Name=XP_006530869.1;gbkey=CDS;gene=Slc35f3;product=putative thiamine transporter SLC35F3 isoform X2;protein_id=XP_006530869.1;extra_copy_number=0
CM058248.1	Liftoff	CDS	136560887	136561079	.	+	.	ID=cds-XP_006530869.1;Parent=rna-XM_006530806.4;Dbxref=GeneID:210027,GenBank:XP_006530869.1,MGI:MGI:2444426;Name=XP_006530869.1;gbkey=CDS;gene=Slc35f3;product=putative thiamine transporter SLC35F3 isoform X2;protein_id=XP_006530869.1;extra_copy_number=0
CM058248.1	Liftoff	CDS	136562848	136562937	.	+	.	ID=cds-XP_006530869.1;Parent=rna-XM_006530806.4;Dbxref=GeneID:210027,GenBank:XP_006530869.1,MGI:MGI:2444426;Name=XP_006530869.1;gbkey=CDS;gene=Slc35f3;product=putative thiamine transporter SLC35F3 isoform X2;protein_id=XP_006530869.1;extra_copy_number=0
CM058248.1	Liftoff	CDS	136566238	136566473	.	+	.	ID=cds-XP_006530869.1;Parent=rna-XM_006530806.4;Dbxref=GeneID:210027,GenBank:XP_006530869.1,MGI:MGI:2444426;Name=XP_006530869.1;gbkey=CDS;gene=Slc35f3;product=putative thiamine transporter SLC35F3 isoform X2;protein_id=XP_006530869.1;extra_copy_number=0
CM058248.1	Liftoff	gene	136453420	136463416	.	-	.	ID=gene-Gm31165;Dbxref=GeneID:102633306,MGI:MGI:5590324;Name=Gm31165;description=predicted gene%2C 31165;gbkey=Gene;gene=Gm31165;gene_biotype=lncRNA;coverage=1.0;sequence_ID=1.0;extra_copy_number=0;copy_num_ID=gene-Gm31165_0
CM058248.1	Liftoff	lnc_RNA	136453420	136463416	.	-	.	ID=rna-XR_388209.4;Parent=gene-Gm31165;Dbxref=GeneID:102633306,GenBank:XR_388209.4,MGI:MGI:5590324;Name=XR_388209.4;gbkey=ncRNA;gene=Gm31165;model_evidence=Supporting evidence includes similarity to: 100%25 coverage of the annotated genomic feature by RNAseq alignments%2C including 1 sample with support for all annotated introns;product=predicted gene%2C 31165;transcript_id=XR_388209.4;extra_copy_number=0
CM058248.1	Liftoff	exon	136453420	136453586	.	-	.	ID=exon-XR_388209.4-3;Parent=rna-XR_388209.4;Dbxref=GeneID:102633306,GenBank:XR_388209.4,MGI:MGI:5590324;gbkey=ncRNA;gene=Gm31165;product=predicted gene%2C 31165;transcript_id=XR_388209.4;extra_copy_number=0
CM058248.1	Liftoff	exon	136461241	136461312	.	-	.	ID=exon-XR_388209.4-2;Parent=rna-XR_388209.4;Dbxref=GeneID:102633306,GenBank:XR_388209.4,MGI:MGI:5590324;gbkey=ncRNA;gene=Gm31165;product=predicted gene%2C 31165;transcript_id=XR_388209.4;extra_copy_number=0
CM058248.1	Liftoff	exon	136463263	136463416	.	-	.	ID=exon-XR_388209.4-1;Parent=rna-XR_388209.4;Dbxref=GeneID:102633306,GenBank:XR_388209.4,MGI:MGI:5590324;gbkey=ncRNA;gene=Gm31165;product=predicted gene%2C 31165;transcript_id=XR_388209.4;extra_copy_number=0
CM058248.1	Liftoff	match	136517363	136518471	.	+	.	ID=5f4e4fb4-e6f6-45c7-818a-23da1fa0e01c;Target=NG_019681.1 1 1109 +;assembly_bases_aln=1109;assembly_bases_seq=1109;bit_score=2064.96;blast_aligner=1;blast_score=1109;common_component=0;e_value=0;filter_score=0;for_remapping=2;gap_count=0;hsp_percent_coverage=100;matchable_bases=1109;matched_bases=1109;num_ident=1109;num_mismatch=0;pct_coverage=100;pct_coverage_hiqual=100;pct_identity_gap=100;pct_identity_gapopen_only=100;pct_identity_ungap=100;rank=1;weighted_identity=1;coverage=1.0;sequence_ID=1.0;extra_copy_number=0;copy_num_ID=5f4e4fb4-e6f6-45c7-818a-23da1fa0e01c_0
CM058248.1	Liftoff	pseudogene	136517463	136518371	.	+	.	ID=gene-Gm9168;Dbxref=GeneID:668434,MGI:MGI:3648558;Name=Gm9168;description=predicted gene 9168;gbkey=Gene;gene=Gm9168;gene_biotype=pseudogene;gene_synonym=EG668434;pseudo=true;coverage=1.0;sequence_ID=1.0;extra_copy_number=0;copy_num_ID=gene-Gm9168_0
CM058248.1	Liftoff	gene	136562440	136566372	.	-	.	ID=gene-Gm53471;Dbxref=GeneID:118567629,MGI:MGI:6721995;Name=Gm53471;description=predicted gene%2C 53471;gbkey=Gene;gene=Gm53471;gene_biotype=lncRNA;coverage=1.0;sequence_ID=1.0;extra_copy_number=0;copy_num_ID=gene-Gm53471_0
CM058248.1	Liftoff	lnc_RNA	136562440	136566372	.	-	.	ID=rna-XR_004935166.1;Parent=gene-Gm53471;Dbxref=GeneID:118567629,GenBank:XR_004935166.1,MGI:MGI:6721995;Name=XR_004935166.1;gbkey=ncRNA;gene=Gm53471;model_evidence=Supporting evidence includes similarity to: 3 long SRA reads%2C and 85%25 coverage of the annotated genomic feature by RNAseq alignments%2C including 8 samples with support for all annotated introns;product=predicted gene%2C 53471;transcript_id=XR_004935166.1;extra_copy_number=0
CM058248.1	Liftoff	exon	136562440	136562925	.	-	.	ID=exon-XR_004935166.1-3;Parent=rna-XR_004935166.1;Dbxref=GeneID:118567629,GenBank:XR_004935166.1,MGI:MGI:6721995;gbkey=ncRNA;gene=Gm53471;product=predicted gene%2C 53471;transcript_id=XR_004935166.1;extra_copy_number=0
CM058248.1	Liftoff	exon	136563911	136564081	.	-	.	ID=exon-XR_004935166.1-2;Parent=rna-XR_004935166.1;Dbxref=GeneID:118567629,GenBank:XR_004935166.1,MGI:MGI:6721995;gbkey=ncRNA;gene=Gm53471;product=predicted gene%2C 53471;transcript_id=XR_004935166.1;extra_copy_number=0
CM058248.1	Liftoff	exon	136566083	136566372	.	-	.	ID=exon-XR_004935166.1-1;Parent=rna-XR_004935166.1;Dbxref=GeneID:118567629,GenBank:XR_004935166.1,MGI:MGI:6721995;gbkey=ncRNA;gene=Gm53471;product=predicted gene%2C 53471;transcript_id=XR_004935166.1;extra_copy_number=0
CM058248.1	Liftoff	gene	136585289	136594180	.	-	.	ID=gene-Gm51604;Dbxref=GeneID:115486979,MGI:MGI:6365317;Name=Gm51604;description=predicted gene%2C 51604;gbkey=Gene;gene=Gm51604;gene_biotype=lncRNA;coverage=1.0;sequence_ID=1.0;extra_copy_number=0;copy_num_ID=gene-Gm51604_0
CM058248.1	Liftoff	lnc_RNA	136585289	136594180	.	-	.	ID=rna-XR_003947620.1;Parent=gene-Gm51604;Dbxref=GeneID:115486979,GenBank:XR_003947620.1,MGI:MGI:6365317;Name=XR_003947620.1;gbkey=ncRNA;gene=Gm51604;model_evidence=Supporting evidence includes similarity to: 35 long SRA reads%2C and 47%25 coverage of the annotated genomic feature by RNAseq alignments%2C including 28 samples with support for all annotated introns;product=predicted gene%2C 51604;transcript_id=XR_003947620.1;extra_copy_number=0
CM058248.1	Liftoff	exon	136585289	136586033	.	-	.	ID=exon-XR_003947620.1-2;Parent=rna-XR_003947620.1;Dbxref=GeneID:115486979,GenBank:XR_003947620.1,MGI:MGI:6365317;gbkey=ncRNA;gene=Gm51604;product=predicted gene%2C 51604;transcript_id=XR_003947620.1;extra_copy_number=0
CM058248.1	Liftoff	exon	136594079	136594180	.	-	.	ID=exon-XR_003947620.1-1;Parent=rna-XR_003947620.1;Dbxref=GeneID:115486979,GenBank:XR_003947620.1,MGI:MGI:6365317;gbkey=ncRNA;gene=Gm51604;product=predicted gene%2C 51604;transcript_id=XR_003947620.1;extra_copy_number=0
CM058248.1	Liftoff	gene	136594338	136597247	.	+	.	ID=gene-Coa6;Dbxref=GeneID:67892,MGI:MGI:1915142;Name=Coa6;description=cytochrome c oxidase assembly factor 6;gbkey=Gene;gene=Coa6;gene_biotype=protein_coding;gene_synonym=1810063B05Rik;coverage=1.0;sequence_ID=1.0;valid_ORFs=1;extra_copy_number=0;copy_num_ID=gene-Coa6_0
CM058248.1	Liftoff	mRNA	136594338	136597247	.	+	.	ID=rna-NM_174987.5;Parent=gene-Coa6;Dbxref=GeneID:67892,GenBank:NM_174987.5,MGI:MGI:1915142;Name=NM_174987.5;gbkey=mRNA;gene=Coa6;product=cytochrome c oxidase assembly factor 6;tag=RefSeq Select;transcript_id=NM_174987.5;matches_ref_protein=True;valid_ORF=True;extra_copy_number=0
CM058248.1	Liftoff	exon	136594338	136594640	.	+	.	ID=exon-NM_174987.5-1;Parent=rna-NM_174987.5;Dbxref=GeneID:67892,GenBank:NM_174987.5,MGI:MGI:1915142;gbkey=mRNA;gene=Coa6;product=cytochrome c oxidase assembly factor 6;tag=RefSeq Select;transcript_id=NM_174987.5;extra_copy_number=0
CM058248.1	Liftoff	exon	136596815	136597247	.	+	.	ID=exon-NM_174987.5-2;Parent=rna-NM_174987.5;Dbxref=GeneID:67892,GenBank:NM_174987.5,MGI:MGI:1915142;gbkey=mRNA;gene=Coa6;product=cytochrome c oxidase assembly factor 6;tag=RefSeq Select;transcript_id=NM_174987.5;extra_copy_number=0
CM058248.1	Liftoff	CDS	136594497	136594640	.	+	.	ID=cds-NP_778152.1;Parent=rna-NM_174987.5;Dbxref=CCDS:CCDS52709.1,GeneID:67892,GenBank:NP_778152.1,MGI:MGI:1915142;Name=NP_778152.1;gbkey=CDS;gene=Coa6;product=cytochrome c oxidase assembly factor 6 homolog;protein_id=NP_778152.1;tag=RefSeq Select;extra_copy_number=0
CM058248.1	Liftoff	CDS	136596815	136596910	.	+	.	ID=cds-NP_778152.1;Parent=rna-NM_174987.5;Dbxref=CCDS:CCDS52709.1,GeneID:67892,GenBank:NP_778152.1,MGI:MGI:1915142;Name=NP_778152.1;gbkey=CDS;gene=Coa6;product=cytochrome c oxidase assembly factor 6 homolog;protein_id=NP_778152.1;tag=RefSeq Select;extra_copy_number=0
CM058248.1	Liftoff	gene	136597126	136646912	.	-	.	ID=gene-Tarbp1;Dbxref=GeneID:212728,MGI:MGI:4936930;Name=Tarbp1;description=TAR RNA binding protein 1;gbkey=Gene;gene=Tarbp1;gene_biotype=protein_coding;gene_synonym=Gm17296,Gm179;coverage=1.0;sequence_ID=1.0;valid_ORFs=1;extra_copy_number=0;copy_num_ID=gene-Tarbp1_0
CM058248.1	Liftoff	mRNA	136598464	136646879	.	-	.	ID=rna-NM_001159907.1;Parent=gene-Tarbp1;Dbxref=GeneID:212728,GenBank:NM_001159907.1,MGI:MGI:4936930;Name=NM_001159907.1;gbkey=mRNA;gene=Tarbp1;product=TAR RNA binding protein 1;tag=RefSeq Select;transcript_id=NM_001159907.1;matches_ref_protein=True;valid_ORF=True;extra_copy_number=0
CM058248.1	Liftoff	exon	136598464	136598952	.	-	.	ID=exon-NM_001159907.1-30;Parent=rna-NM_001159907.1;Dbxref=GeneID:212728,GenBank:NM_001159907.1,MGI:MGI:4936930;gbkey=mRNA;gene=Tarbp1;product=TAR RNA binding protein 1;tag=RefSeq Select;transcript_id=NM_001159907.1;extra_copy_number=0
CM058248.1	Liftoff	exon	136599235	136599371	.	-	.	ID=exon-NM_001159907.1-29;Parent=rna-NM_001159907.1;Dbxref=GeneID:212728,GenBank:NM_001159907.1,MGI:MGI:4936930;gbkey=mRNA;gene=Tarbp1;product=TAR RNA binding protein 1;tag=RefSeq Select;transcript_id=NM_001159907.1;extra_copy_number=0
CM058248.1	Liftoff	exon	136599630	136599754	.	-	.	ID=exon-NM_001159907.1-28;Parent=rna-NM_001159907.1;Dbxref=GeneID:212728,GenBank:NM_001159907.1,MGI:MGI:4936930;gbkey=mRNA;gene=Tarbp1;product=TAR RNA binding protein 1;tag=RefSeq Select;transcript_id=NM_001159907.1;extra_copy_number=0
CM058248.1	Liftoff	exon	136599887	136600078	.	-	.	ID=exon-NM_001159907.1-27;Parent=rna-NM_001159907.1;Dbxref=GeneID:212728,GenBank:NM_001159907.1,MGI:MGI:4936930;gbkey=mRNA;gene=Tarbp1;product=TAR RNA binding protein 1;tag=RefSeq Select;transcript_id=NM_001159907.1;extra_copy_number=0
CM058248.1	Liftoff	exon	136600693	136600864	.	-	.	ID=exon-NM_001159907.1-26;Parent=rna-NM_001159907.1;Dbxref=GeneID:212728,GenBank:NM_001159907.1,MGI:MGI:4936930;gbkey=mRNA;gene=Tarbp1;product=TAR RNA binding protein 1;tag=RefSeq Select;transcript_id=NM_001159907.1;extra_copy_number=0
CM058248.1	Liftoff	exon	136602634	136602715	.	-	.	ID=exon-NM_001159907.1-25;Parent=rna-NM_001159907.1;Dbxref=GeneID:212728,GenBank:NM_001159907.1,MGI:MGI:4936930;gbkey=mRNA;gene=Tarbp1;product=TAR RNA binding protein 1;tag=RefSeq Select;transcript_id=NM_001159907.1;extra_copy_number=0
CM058248.1	Liftoff	exon	136605657	136605853	.	-	.	ID=exon-NM_001159907.1-24;Parent=rna-NM_001159907.1;Dbxref=GeneID:212728,GenBank:NM_001159907.1,MGI:MGI:4936930;gbkey=mRNA;gene=Tarbp1;product=TAR RNA binding protein 1;tag=RefSeq Select;transcript_id=NM_001159907.1;extra_copy_number=0
CM058248.1	Liftoff	exon	136606607	136606693	.	-	.	ID=exon-NM_001159907.1-23;Parent=rna-NM_001159907.1;Dbxref=GeneID:212728,GenBank:NM_001159907.1,MGI:MGI:4936930;gbkey=mRNA;gene=Tarbp1;product=TAR RNA binding protein 1;tag=RefSeq Select;transcript_id=NM_001159907.1;extra_copy_number=0
CM058248.1	Liftoff	exon	136608512	136608661	.	-	.	ID=exon-NM_001159907.1-22;Parent=rna-NM_001159907.1;Dbxref=GeneID:212728,GenBank:NM_001159907.1,MGI:MGI:4936930;gbkey=mRNA;gene=Tarbp1;product=TAR RNA binding protein 1;tag=RefSeq Select;transcript_id=NM_001159907.1;extra_copy_number=0
CM058248.1	Liftoff	exon	136610612	136610722	.	-	.	ID=exon-NM_001159907.1-21;Parent=rna-NM_001159907.1;Dbxref=GeneID:212728,GenBank:NM_001159907.1,MGI:MGI:4936930;gbkey=mRNA;gene=Tarbp1;product=TAR RNA binding protein 1;tag=RefSeq Select;transcript_id=NM_001159907.1;extra_copy_number=0
CM058248.1	Liftoff	exon	136612563	136612683	.	-	.	ID=exon-NM_001159907.1-20;Parent=rna-NM_001159907.1;Dbxref=GeneID:212728,GenBank:NM_001159907.1,MGI:MGI:4936930;gbkey=mRNA;gene=Tarbp1;product=TAR RNA binding protein 1;tag=RefSeq Select;transcript_id=NM_001159907.1;extra_copy_number=0
CM058248.1	Liftoff	exon	136615739	136615810	.	-	.	ID=exon-NM_001159907.1-19;Parent=rna-NM_001159907.1;Dbxref=GeneID:212728,GenBank:NM_001159907.1,MGI:MGI:4936930;gbkey=mRNA;gene=Tarbp1;product=TAR RNA binding protein 1;tag=RefSeq Select;transcript_id=NM_001159907.1;extra_copy_number=0
CM058248.1	Liftoff	exon	136615944	136616134	.	-	.	ID=exon-NM_001159907.1-18;Parent=rna-NM_001159907.1;Dbxref=GeneID:212728,GenBank:NM_001159907.1,MGI:MGI:4936930;gbkey=mRNA;gene=Tarbp1;product=TAR RNA binding protein 1;tag=RefSeq Select;transcript_id=NM_001159907.1;extra_copy_number=0
CM058248.1	Liftoff	exon	136618849	136619037	.	-	.	ID=exon-NM_001159907.1-17;Parent=rna-NM_001159907.1;Dbxref=GeneID:212728,GenBank:NM_001159907.1,MGI:MGI:4936930;gbkey=mRNA;gene=Tarbp1;product=TAR RNA binding protein 1;tag=RefSeq Select;transcript_id=NM_001159907.1;extra_copy_number=0
CM058248.1	Liftoff	exon	136619130	136619391	.	-	.	ID=exon-NM_001159907.1-16;Parent=rna-NM_001159907.1;Dbxref=GeneID:212728,GenBank:NM_001159907.1,MGI:MGI:4936930;gbkey=mRNA;gene=Tarbp1;product=TAR RNA binding protein 1;tag=RefSeq Select;transcript_id=NM_001159907.1;extra_copy_number=0
CM058248.1	Liftoff	exon	136620022	136620236	.	-	.	ID=exon-NM_001159907.1-15;Parent=rna-NM_001159907.1;Dbxref=GeneID:212728,GenBank:NM_001159907.1,MGI:MGI:4936930;gbkey=mRNA;gene=Tarbp1;product=TAR RNA binding protein 1;tag=RefSeq Select;transcript_id=NM_001159907.1;extra_copy_number=0
CM058248.1	Liftoff	exon	136622473	136622634	.	-	.	ID=exon-NM_001159907.1-14;Parent=rna-NM_001159907.1;Dbxref=GeneID:212728,GenBank:NM_001159907.1,MGI:MGI:4936930;gbkey=mRNA;gene=Tarbp1;product=TAR RNA binding protein 1;tag=RefSeq Select;transcript_id=NM_001159907.1;extra_copy_number=0
CM058248.1	Liftoff	exon	136624042	136624139	.	-	.	ID=exon-NM_001159907.1-13;Parent=rna-NM_001159907.1;Dbxref=GeneID:212728,GenBank:NM_001159907.1,MGI:MGI:4936930;gbkey=mRNA;gene=Tarbp1;product=TAR RNA binding protein 1;tag=RefSeq Select;transcript_id=NM_001159907.1;extra_copy_number=0
CM058248.1	Liftoff	exon	136624599	136624771	.	-	.	ID=exon-NM_001159907.1-12;Parent=rna-NM_001159907.1;Dbxref=GeneID:212728,GenBank:NM_001159907.1,MGI:MGI:4936930;gbkey=mRNA;gene=Tarbp1;product=TAR RNA binding protein 1;tag=RefSeq Select;transcript_id=NM_001159907.1;extra_copy_number=0
CM058248.1	Liftoff	exon	136625608	136625704	.	-	.	ID=exon-NM_001159907.1-11;Parent=rna-NM_001159907.1;Dbxref=GeneID:212728,GenBank:NM_001159907.1,MGI:MGI:4936930;gbkey=mRNA;gene=Tarbp1;product=TAR RNA binding protein 1;tag=RefSeq Select;transcript_id=NM_001159907.1;extra_copy_number=0
CM058248.1	Liftoff	exon	136627878	136628013	.	-	.	ID=exon-NM_001159907.1-10;Parent=rna-NM_001159907.1;Dbxref=GeneID:212728,GenBank:NM_001159907.1,MGI:MGI:4936930;gbkey=mRNA;gene=Tarbp1;product=TAR RNA binding protein 1;tag=RefSeq Select;transcript_id=NM_001159907.1;extra_copy_number=0
CM058248.1	Liftoff	exon	136628286	136628375	.	-	.	ID=exon-NM_001159907.1-9;Parent=rna-NM_001159907.1;Dbxref=GeneID:212728,GenBank:NM_001159907.1,MGI:MGI:4936930;gbkey=mRNA;gene=Tarbp1;product=TAR RNA binding protein 1;tag=RefSeq Select;transcript_id=NM_001159907.1;extra_copy_number=0
CM058248.1	Liftoff	exon	136629473	136629569	.	-	.	ID=exon-NM_001159907.1-8;Parent=rna-NM_001159907.1;Dbxref=GeneID:212728,GenBank:NM_001159907.1,MGI:MGI:4936930;gbkey=mRNA;gene=Tarbp1;product=TAR RNA binding protein 1;tag=RefSeq Select;transcript_id=NM_001159907.1;extra_copy_number=0
CM058248.1	Liftoff	exon	136630846	136630981	.	-	.	ID=exon-NM_001159907.1-7;Parent=rna-NM_001159907.1;Dbxref=GeneID:212728,GenBank:NM_001159907.1,MGI:MGI:4936930;gbkey=mRNA;gene=Tarbp1;product=TAR RNA binding protein 1;tag=RefSeq Select;transcript_id=NM_001159907.1;extra_copy_number=0
CM058248.1	Liftoff	exon	136633147	136633244	.	-	.	ID=exon-NM_001159907.1-6;Parent=rna-NM_001159907.1;Dbxref=GeneID:212728,GenBank:NM_001159907.1,MGI:MGI:4936930;gbkey=mRNA;gene=Tarbp1;product=TAR RNA binding protein 1;tag=RefSeq Select;transcript_id=NM_001159907.1;extra_copy_number=0
CM058248.1	Liftoff	exon	136634992	136635044	.	-	.	ID=exon-NM_001159907.1-5;Parent=rna-NM_001159907.1;Dbxref=GeneID:212728,GenBank:NM_001159907.1,MGI:MGI:4936930;gbkey=mRNA;gene=Tarbp1;product=TAR RNA binding protein 1;tag=RefSeq Select;transcript_id=NM_001159907.1;extra_copy_number=0
CM058248.1	Liftoff	exon	136638843	136638991	.	-	.	ID=exon-NM_001159907.1-4;Parent=rna-NM_001159907.1;Dbxref=GeneID:212728,GenBank:NM_001159907.1,MGI:MGI:4936930;gbkey=mRNA;gene=Tarbp1;product=TAR RNA binding protein 1;tag=RefSeq Select;transcript_id=NM_001159907.1;extra_copy_number=0
CM058248.1	Liftoff	exon	136641830	136641899	.	-	.	ID=exon-NM_001159907.1-3;Parent=rna-NM_001159907.1;Dbxref=GeneID:212728,GenBank:NM_001159907.1,MGI:MGI:4936930;gbkey=mRNA;gene=Tarbp1;product=TAR RNA binding protein 1;tag=RefSeq Select;transcript_id=NM_001159907.1;extra_copy_number=0
CM058248.1	Liftoff	exon	136643113	136643210	.	-	.	ID=exon-NM_001159907.1-2;Parent=rna-NM_001159907.1;Dbxref=GeneID:212728,GenBank:NM_001159907.1,MGI:MGI:4936930;gbkey=mRNA;gene=Tarbp1;product=TAR RNA binding protein 1;tag=RefSeq Select;transcript_id=NM_001159907.1;extra_copy_number=0
CM058248.1	Liftoff	exon	136646069	136646879	.	-	.	ID=exon-NM_001159907.1-1;Parent=rna-NM_001159907.1;Dbxref=GeneID:212728,GenBank:NM_001159907.1,MGI:MGI:4936930;gbkey=mRNA;gene=Tarbp1;product=TAR RNA binding protein 1;tag=RefSeq Select;transcript_id=NM_001159907.1;extra_copy_number=0
CM058248.1	Liftoff	CDS	136598784	136598952	.	-	.	ID=cds-NP_001153379.1;Parent=rna-NM_001159907.1;Dbxref=CCDS:CCDS52710.1,GeneID:212728,GenBank:NP_001153379.1,MGI:MGI:4936930;Name=NP_001153379.1;gbkey=CDS;gene=Tarbp1;product=probable methyltransferase TARBP1;protein_id=NP_001153379.1;tag=RefSeq Select;extra_copy_number=0
CM058248.1	Liftoff	CDS	136599235	136599371	.	-	.	ID=cds-NP_001153379.1;Parent=rna-NM_001159907.1;Dbxref=CCDS:CCDS52710.1,GeneID:212728,GenBank:NP_001153379.1,MGI:MGI:4936930;Name=NP_001153379.1;gbkey=CDS;gene=Tarbp1;product=probable methyltransferase TARBP1;protein_id=NP_001153379.1;tag=RefSeq Select;extra_copy_number=0
CM058248.1	Liftoff	CDS	136599630	136599754	.	-	.	ID=cds-NP_001153379.1;Parent=rna-NM_001159907.1;Dbxref=CCDS:CCDS52710.1,GeneID:212728,GenBank:NP_001153379.1,MGI:MGI:4936930;Name=NP_001153379.1;gbkey=CDS;gene=Tarbp1;product=probable methyltransferase TARBP1;protein_id=NP_001153379.1;tag=RefSeq Select;extra_copy_number=0
CM058248.1	Liftoff	CDS	136599887	136600078	.	-	.	ID=cds-NP_001153379.1;Parent=rna-NM_001159907.1;Dbxref=CCDS:CCDS52710.1,GeneID:212728,GenBank:NP_001153379.1,MGI:MGI:4936930;Name=NP_001153379.1;gbkey=CDS;gene=Tarbp1;product=probable methyltransferase TARBP1;protein_id=NP_001153379.1;tag=RefSeq Select;extra_copy_number=0
CM058248.1	Liftoff	CDS	136600693	136600864	.	-	.	ID=cds-NP_001153379.1;Parent=rna-NM_001159907.1;Dbxref=CCDS:CCDS52710.1,GeneID:212728,GenBank:NP_001153379.1,MGI:MGI:4936930;Name=NP_001153379.1;gbkey=CDS;gene=Tarbp1;product=probable methyltransferase TARBP1;protein_id=NP_001153379.1;tag=RefSeq Select;extra_copy_number=0
CM058248.1	Liftoff	CDS	136602634	136602715	.	-	.	ID=cds-NP_001153379.1;Parent=rna-NM_001159907.1;Dbxref=CCDS:CCDS52710.1,GeneID:212728,GenBank:NP_001153379.1,MGI:MGI:4936930;Name=NP_001153379.1;gbkey=CDS;gene=Tarbp1;product=probable methyltransferase TARBP1;protein_id=NP_001153379.1;tag=RefSeq Select;extra_copy_number=0
CM058248.1	Liftoff	CDS	136605657	136605853	.	-	.	ID=cds-NP_001153379.1;Parent=rna-NM_001159907.1;Dbxref=CCDS:CCDS52710.1,GeneID:212728,GenBank:NP_001153379.1,MGI:MGI:4936930;Name=NP_001153379.1;gbkey=CDS;gene=Tarbp1;product=probable methyltransferase TARBP1;protein_id=NP_001153379.1;tag=RefSeq Select;extra_copy_number=0
CM058248.1	Liftoff	CDS	136606607	136606693	.	-	.	ID=cds-NP_001153379.1;Parent=rna-NM_001159907.1;Dbxref=CCDS:CCDS52710.1,GeneID:212728,GenBank:NP_001153379.1,MGI:MGI:4936930;Name=NP_001153379.1;gbkey=CDS;gene=Tarbp1;product=probable methyltransferase TARBP1;protein_id=NP_001153379.1;tag=RefSeq Select;extra_copy_number=0
CM058248.1	Liftoff	CDS	136608512	136608661	.	-	.	ID=cds-NP_001153379.1;Parent=rna-NM_001159907.1;Dbxref=CCDS:CCDS52710.1,GeneID:212728,GenBank:NP_001153379.1,MGI:MGI:4936930;Name=NP_001153379.1;gbkey=CDS;gene=Tarbp1;product=probable methyltransferase TARBP1;protein_id=NP_001153379.1;tag=RefSeq Select;extra_copy_number=0
CM058248.1	Liftoff	CDS	136610612	136610722	.	-	.	ID=cds-NP_001153379.1;Parent=rna-NM_001159907.1;Dbxref=CCDS:CCDS52710.1,GeneID:212728,GenBank:NP_001153379.1,MGI:MGI:4936930;Name=NP_001153379.1;gbkey=CDS;gene=Tarbp1;product=probable methyltransferase TARBP1;protein_id=NP_001153379.1;tag=RefSeq Select;extra_copy_number=0
CM058248.1	Liftoff	CDS	136612563	136612683	.	-	.	ID=cds-NP_001153379.1;Parent=rna-NM_001159907.1;Dbxref=CCDS:CCDS52710.1,GeneID:212728,GenBank:NP_001153379.1,MGI:MGI:4936930;Name=NP_001153379.1;gbkey=CDS;gene=Tarbp1;product=probable methyltransferase TARBP1;protein_id=NP_001153379.1;tag=RefSeq Select;extra_copy_number=0
CM058248.1	Liftoff	CDS	136615739	136615810	.	-	.	ID=cds-NP_001153379.1;Parent=rna-NM_001159907.1;Dbxref=CCDS:CCDS52710.1,GeneID:212728,GenBank:NP_001153379.1,MGI:MGI:4936930;Name=NP_001153379.1;gbkey=CDS;gene=Tarbp1;product=probable methyltransferase TARBP1;protein_id=NP_001153379.1;tag=RefSeq Select;extra_copy_number=0
CM058248.1	Liftoff	CDS	136615944	136616134	.	-	.	ID=cds-NP_001153379.1;Parent=rna-NM_001159907.1;Dbxref=CCDS:CCDS52710.1,GeneID:212728,GenBank:NP_001153379.1,MGI:MGI:4936930;Name=NP_001153379.1;gbkey=CDS;gene=Tarbp1;product=probable methyltransferase TARBP1;protein_id=NP_001153379.1;tag=RefSeq Select;extra_copy_number=0
CM058248.1	Liftoff	CDS	136618849	136619037	.	-	.	ID=cds-NP_001153379.1;Parent=rna-NM_001159907.1;Dbxref=CCDS:CCDS52710.1,GeneID:212728,GenBank:NP_001153379.1,MGI:MGI:4936930;Name=NP_001153379.1;gbkey=CDS;gene=Tarbp1;product=probable methyltransferase TARBP1;protein_id=NP_001153379.1;tag=RefSeq Select;extra_copy_number=0
CM058248.1	Liftoff	CDS	136619130	136619391	.	-	.	ID=cds-NP_001153379.1;Parent=rna-NM_001159907.1;Dbxref=CCDS:CCDS52710.1,GeneID:212728,GenBank:NP_001153379.1,MGI:MGI:4936930;Name=NP_001153379.1;gbkey=CDS;gene=Tarbp1;product=probable methyltransferase TARBP1;protein_id=NP_001153379.1;tag=RefSeq Select;extra_copy_number=0
CM058248.1	Liftoff	CDS	136620022	136620236	.	-	.	ID=cds-NP_001153379.1;Parent=rna-NM_001159907.1;Dbxref=CCDS:CCDS52710.1,GeneID:212728,GenBank:NP_001153379.1,MGI:MGI:4936930;Name=NP_001153379.1;gbkey=CDS;gene=Tarbp1;product=probable methyltransferase TARBP1;protein_id=NP_001153379.1;tag=RefSeq Select;extra_copy_number=0
CM058248.1	Liftoff	CDS	136622473	136622634	.	-	.	ID=cds-NP_001153379.1;Parent=rna-NM_001159907.1;Dbxref=CCDS:CCDS52710.1,GeneID:212728,GenBank:NP_001153379.1,MGI:MGI:4936930;Name=NP_001153379.1;gbkey=CDS;gene=Tarbp1;product=probable methyltransferase TARBP1;protein_id=NP_001153379.1;tag=RefSeq Select;extra_copy_number=0
CM058248.1	Liftoff	CDS	136624042	136624139	.	-	.	ID=cds-NP_001153379.1;Parent=rna-NM_001159907.1;Dbxref=CCDS:CCDS52710.1,GeneID:212728,GenBank:NP_001153379.1,MGI:MGI:4936930;Name=NP_001153379.1;gbkey=CDS;gene=Tarbp1;product=probable methyltransferase TARBP1;protein_id=NP_001153379.1;tag=RefSeq Select;extra_copy_number=0
CM058248.1	Liftoff	CDS	136624599	136624771	.	-	.	ID=cds-NP_001153379.1;Parent=rna-NM_001159907.1;Dbxref=CCDS:CCDS52710.1,GeneID:212728,GenBank:NP_001153379.1,MGI:MGI:4936930;Name=NP_001153379.1;gbkey=CDS;gene=Tarbp1;product=probable methyltransferase TARBP1;protein_id=NP_001153379.1;tag=RefSeq Select;extra_copy_number=0
CM058248.1	Liftoff	CDS	136625608	136625704	.	-	.	ID=cds-NP_001153379.1;Parent=rna-NM_001159907.1;Dbxref=CCDS:CCDS52710.1,GeneID:212728,GenBank:NP_001153379.1,MGI:MGI:4936930;Name=NP_001153379.1;gbkey=CDS;gene=Tarbp1;product=probable methyltransferase TARBP1;protein_id=NP_001153379.1;tag=RefSeq Select;extra_copy_number=0
CM058248.1	Liftoff	CDS	136627878	136628013	.	-	.	ID=cds-NP_001153379.1;Parent=rna-NM_001159907.1;Dbxref=CCDS:CCDS52710.1,GeneID:212728,GenBank:NP_001153379.1,MGI:MGI:4936930;Name=NP_001153379.1;gbkey=CDS;gene=Tarbp1;product=probable methyltransferase TARBP1;protein_id=NP_001153379.1;tag=RefSeq Select;extra_copy_number=0
CM058248.1	Liftoff	CDS	136628286	136628375	.	-	.	ID=cds-NP_001153379.1;Parent=rna-NM_001159907.1;Dbxref=CCDS:CCDS52710.1,GeneID:212728,GenBank:NP_001153379.1,MGI:MGI:4936930;Name=NP_001153379.1;gbkey=CDS;gene=Tarbp1;product=probable methyltransferase TARBP1;protein_id=NP_001153379.1;tag=RefSeq Select;extra_copy_number=0
CM058248.1	Liftoff	CDS	136629473	136629569	.	-	.	ID=cds-NP_001153379.1;Parent=rna-NM_001159907.1;Dbxref=CCDS:CCDS52710.1,GeneID:212728,GenBank:NP_001153379.1,MGI:MGI:4936930;Name=NP_001153379.1;gbkey=CDS;gene=Tarbp1;product=probable methyltransferase TARBP1;protein_id=NP_001153379.1;tag=RefSeq Select;extra_copy_number=0
CM058248.1	Liftoff	CDS	136630846	136630981	.	-	.	ID=cds-NP_001153379.1;Parent=rna-NM_001159907.1;Dbxref=CCDS:CCDS52710.1,GeneID:212728,GenBank:NP_001153379.1,MGI:MGI:4936930;Name=NP_001153379.1;gbkey=CDS;gene=Tarbp1;product=probable methyltransferase TARBP1;protein_id=NP_001153379.1;tag=RefSeq Select;extra_copy_number=0
CM058248.1	Liftoff	CDS	136633147	136633244	.	-	.	ID=cds-NP_001153379.1;Parent=rna-NM_001159907.1;Dbxref=CCDS:CCDS52710.1,GeneID:212728,GenBank:NP_001153379.1,MGI:MGI:4936930;Name=NP_001153379.1;gbkey=CDS;gene=Tarbp1;product=probable methyltransferase TARBP1;protein_id=NP_001153379.1;tag=RefSeq Select;extra_copy_number=0
CM058248.1	Liftoff	CDS	136634992	136635044	.	-	.	ID=cds-NP_001153379.1;Parent=rna-NM_001159907.1;Dbxref=CCDS:CCDS52710.1,GeneID:212728,GenBank:NP_001153379.1,MGI:MGI:4936930;Name=NP_001153379.1;gbkey=CDS;gene=Tarbp1;product=probable methyltransferase TARBP1;protein_id=NP_001153379.1;tag=RefSeq Select;extra_copy_number=0
CM058248.1	Liftoff	CDS	136638843	136638991	.	-	.	ID=cds-NP_001153379.1;Parent=rna-NM_001159907.1;Dbxref=CCDS:CCDS52710.1,GeneID:212728,GenBank:NP_001153379.1,MGI:MGI:4936930;Name=NP_001153379.1;gbkey=CDS;gene=Tarbp1;product=probable methyltransferase TARBP1;protein_id=NP_001153379.1;tag=RefSeq Select;extra_copy_number=0
CM058248.1	Liftoff	CDS	136641830	136641899	.	-	.	ID=cds-NP_001153379.1;Parent=rna-NM_001159907.1;Dbxref=CCDS:CCDS52710.1,GeneID:212728,GenBank:NP_001153379.1,MGI:MGI:4936930;Name=NP_001153379.1;gbkey=CDS;gene=Tarbp1;product=probable methyltransferase TARBP1;protein_id=NP_001153379.1;tag=RefSeq Select;extra_copy_number=0
CM058248.1	Liftoff	CDS	136643113	136643210	.	-	.	ID=cds-NP_001153379.1;Parent=rna-NM_001159907.1;Dbxref=CCDS:CCDS52710.1,GeneID:212728,GenBank:NP_001153379.1,MGI:MGI:4936930;Name=NP_001153379.1;gbkey=CDS;gene=Tarbp1;product=probable methyltransferase TARBP1;protein_id=NP_001153379.1;tag=RefSeq Select;extra_copy_number=0
CM058248.1	Liftoff	CDS	136646069	136646879	.	-	.	ID=cds-NP_001153379.1;Parent=rna-NM_001159907.1;Dbxref=CCDS:CCDS52710.1,GeneID:212728,GenBank:NP_001153379.1,MGI:MGI:4936930;Name=NP_001153379.1;gbkey=CDS;gene=Tarbp1;product=probable methyltransferase TARBP1;protein_id=NP_001153379.1;tag=RefSeq Select;extra_copy_number=0
CM058248.1	Liftoff	transcript	136597126	136646912	.	-	.	ID=rna-XR_003947249.1;Parent=gene-Tarbp1;Dbxref=GeneID:212728,GenBank:XR_003947249.1,MGI:MGI:4936930;Name=XR_003947249.1;gbkey=misc_RNA;gene=Tarbp1;model_evidence=Supporting evidence includes similarity to: 9 ESTs%2C 173 long SRA reads%2C and 100%25 coverage of the annotated genomic feature by RNAseq alignments%2C including 16 samples with support for all annotated introns;product=TAR RNA binding protein 1%2C transcript variant X1;transcript_id=XR_003947249.1;extra_copy_number=0
CM058248.1	Liftoff	exon	136597126	136598952	.	-	.	ID=exon-XR_003947249.1-29;Parent=rna-XR_003947249.1;Dbxref=GeneID:212728,GenBank:XR_003947249.1,MGI:MGI:4936930;gbkey=misc_RNA;gene=Tarbp1;product=TAR RNA binding protein 1%2C transcript variant X1;transcript_id=XR_003947249.1;extra_copy_number=0
CM058248.1	Liftoff	exon	136599235	136599371	.	-	.	ID=exon-XR_003947249.1-28;Parent=rna-XR_003947249.1;Dbxref=GeneID:212728,GenBank:XR_003947249.1,MGI:MGI:4936930;gbkey=misc_RNA;gene=Tarbp1;product=TAR RNA binding protein 1%2C transcript variant X1;transcript_id=XR_003947249.1;extra_copy_number=0
CM058248.1	Liftoff	exon	136599630	136599754	.	-	.	ID=exon-XR_003947249.1-27;Parent=rna-XR_003947249.1;Dbxref=GeneID:212728,GenBank:XR_003947249.1,MGI:MGI:4936930;gbkey=misc_RNA;gene=Tarbp1;product=TAR RNA binding protein 1%2C transcript variant X1;transcript_id=XR_003947249.1;extra_copy_number=0
CM058248.1	Liftoff	exon	136599887	136600078	.	-	.	ID=exon-XR_003947249.1-26;Parent=rna-XR_003947249.1;Dbxref=GeneID:212728,GenBank:XR_003947249.1,MGI:MGI:4936930;gbkey=misc_RNA;gene=Tarbp1;product=TAR RNA binding protein 1%2C transcript variant X1;transcript_id=XR_003947249.1;extra_copy_number=0
CM058248.1	Liftoff	exon	136600693	136600864	.	-	.	ID=exon-XR_003947249.1-25;Parent=rna-XR_003947249.1;Dbxref=GeneID:212728,GenBank:XR_003947249.1,MGI:MGI:4936930;gbkey=misc_RNA;gene=Tarbp1;product=TAR RNA binding protein 1%2C transcript variant X1;transcript_id=XR_003947249.1;extra_copy_number=0
CM058248.1	Liftoff	exon	136605657	136605853	.	-	.	ID=exon-XR_003947249.1-24;Parent=rna-XR_003947249.1;Dbxref=GeneID:212728,GenBank:XR_003947249.1,MGI:MGI:4936930;gbkey=misc_RNA;gene=Tarbp1;product=TAR RNA binding protein 1%2C transcript variant X1;transcript_id=XR_003947249.1;extra_copy_number=0
CM058248.1	Liftoff	exon	136606607	136606693	.	-	.	ID=exon-XR_003947249.1-23;Parent=rna-XR_003947249.1;Dbxref=GeneID:212728,GenBank:XR_003947249.1,MGI:MGI:4936930;gbkey=misc_RNA;gene=Tarbp1;product=TAR RNA binding protein 1%2C transcript variant X1;transcript_id=XR_003947249.1;extra_copy_number=0
CM058248.1	Liftoff	exon	136608512	136608661	.	-	.	ID=exon-XR_003947249.1-22;Parent=rna-XR_003947249.1;Dbxref=GeneID:212728,GenBank:XR_003947249.1,MGI:MGI:4936930;gbkey=misc_RNA;gene=Tarbp1;product=TAR RNA binding protein 1%2C transcript variant X1;transcript_id=XR_003947249.1;extra_copy_number=0
CM058248.1	Liftoff	exon	136610612	136610722	.	-	.	ID=exon-XR_003947249.1-21;Parent=rna-XR_003947249.1;Dbxref=GeneID:212728,GenBank:XR_003947249.1,MGI:MGI:4936930;gbkey=misc_RNA;gene=Tarbp1;product=TAR RNA binding protein 1%2C transcript variant X1;transcript_id=XR_003947249.1;extra_copy_number=0
CM058248.1	Liftoff	exon	136612563	136612683	.	-	.	ID=exon-XR_003947249.1-20;Parent=rna-XR_003947249.1;Dbxref=GeneID:212728,GenBank:XR_003947249.1,MGI:MGI:4936930;gbkey=misc_RNA;gene=Tarbp1;product=TAR RNA binding protein 1%2C transcript variant X1;transcript_id=XR_003947249.1;extra_copy_number=0
CM058248.1	Liftoff	exon	136615739	136615810	.	-	.	ID=exon-XR_003947249.1-19;Parent=rna-XR_003947249.1;Dbxref=GeneID:212728,GenBank:XR_003947249.1,MGI:MGI:4936930;gbkey=misc_RNA;gene=Tarbp1;product=TAR RNA binding protein 1%2C transcript variant X1;transcript_id=XR_003947249.1;extra_copy_number=0
CM058248.1	Liftoff	exon	136615944	136616134	.	-	.	ID=exon-XR_003947249.1-18;Parent=rna-XR_003947249.1;Dbxref=GeneID:212728,GenBank:XR_003947249.1,MGI:MGI:4936930;gbkey=misc_RNA;gene=Tarbp1;product=TAR RNA binding protein 1%2C transcript variant X1;transcript_id=XR_003947249.1;extra_copy_number=0
CM058248.1	Liftoff	exon	136618849	136619037	.	-	.	ID=exon-XR_003947249.1-17;Parent=rna-XR_003947249.1;Dbxref=GeneID:212728,GenBank:XR_003947249.1,MGI:MGI:4936930;gbkey=misc_RNA;gene=Tarbp1;product=TAR RNA binding protein 1%2C transcript variant X1;transcript_id=XR_003947249.1;extra_copy_number=0
CM058248.1	Liftoff	exon	136619130	136619391	.	-	.	ID=exon-XR_003947249.1-16;Parent=rna-XR_003947249.1;Dbxref=GeneID:212728,GenBank:XR_003947249.1,MGI:MGI:4936930;gbkey=misc_RNA;gene=Tarbp1;product=TAR RNA binding protein 1%2C transcript variant X1;transcript_id=XR_003947249.1;extra_copy_number=0
CM058248.1	Liftoff	exon	136620022	136620236	.	-	.	ID=exon-XR_003947249.1-15;Parent=rna-XR_003947249.1;Dbxref=GeneID:212728,GenBank:XR_003947249.1,MGI:MGI:4936930;gbkey=misc_RNA;gene=Tarbp1;product=TAR RNA binding protein 1%2C transcript variant X1;transcript_id=XR_003947249.1;extra_copy_number=0
CM058248.1	Liftoff	exon	136622473	136622634	.	-	.	ID=exon-XR_003947249.1-14;Parent=rna-XR_003947249.1;Dbxref=GeneID:212728,GenBank:XR_003947249.1,MGI:MGI:4936930;gbkey=misc_RNA;gene=Tarbp1;product=TAR RNA binding protein 1%2C transcript variant X1;transcript_id=XR_003947249.1;extra_copy_number=0
CM058248.1	Liftoff	exon	136624042	136624139	.	-	.	ID=exon-XR_003947249.1-13;Parent=rna-XR_003947249.1;Dbxref=GeneID:212728,GenBank:XR_003947249.1,MGI:MGI:4936930;gbkey=misc_RNA;gene=Tarbp1;product=TAR RNA binding protein 1%2C transcript variant X1;transcript_id=XR_003947249.1;extra_copy_number=0
CM058248.1	Liftoff	exon	136624599	136624771	.	-	.	ID=exon-XR_003947249.1-12;Parent=rna-XR_003947249.1;Dbxref=GeneID:212728,GenBank:XR_003947249.1,MGI:MGI:4936930;gbkey=misc_RNA;gene=Tarbp1;product=TAR RNA binding protein 1%2C transcript variant X1;transcript_id=XR_003947249.1;extra_copy_number=0
CM058248.1	Liftoff	exon	136625608	136625704	.	-	.	ID=exon-XR_003947249.1-11;Parent=rna-XR_003947249.1;Dbxref=GeneID:212728,GenBank:XR_003947249.1,MGI:MGI:4936930;gbkey=misc_RNA;gene=Tarbp1;product=TAR RNA binding protein 1%2C transcript variant X1;transcript_id=XR_003947249.1;extra_copy_number=0
CM058248.1	Liftoff	exon	136627878	136628013	.	-	.	ID=exon-XR_003947249.1-10;Parent=rna-XR_003947249.1;Dbxref=GeneID:212728,GenBank:XR_003947249.1,MGI:MGI:4936930;gbkey=misc_RNA;gene=Tarbp1;product=TAR RNA binding protein 1%2C transcript variant X1;transcript_id=XR_003947249.1;extra_copy_number=0
CM058248.1	Liftoff	exon	136628286	136628375	.	-	.	ID=exon-XR_003947249.1-9;Parent=rna-XR_003947249.1;Dbxref=GeneID:212728,GenBank:XR_003947249.1,MGI:MGI:4936930;gbkey=misc_RNA;gene=Tarbp1;product=TAR RNA binding protein 1%2C transcript variant X1;transcript_id=XR_003947249.1;extra_copy_number=0
CM058248.1	Liftoff	exon	136629473	136629569	.	-	.	ID=exon-XR_003947249.1-8;Parent=rna-XR_003947249.1;Dbxref=GeneID:212728,GenBank:XR_003947249.1,MGI:MGI:4936930;gbkey=misc_RNA;gene=Tarbp1;product=TAR RNA binding protein 1%2C transcript variant X1;transcript_id=XR_003947249.1;extra_copy_number=0
CM058248.1	Liftoff	exon	136630846	136630981	.	-	.	ID=exon-XR_003947249.1-7;Parent=rna-XR_003947249.1;Dbxref=GeneID:212728,GenBank:XR_003947249.1,MGI:MGI:4936930;gbkey=misc_RNA;gene=Tarbp1;product=TAR RNA binding protein 1%2C transcript variant X1;transcript_id=XR_003947249.1;extra_copy_number=0
CM058248.1	Liftoff	exon	136633147	136633244	.	-	.	ID=exon-XR_003947249.1-6;Parent=rna-XR_003947249.1;Dbxref=GeneID:212728,GenBank:XR_003947249.1,MGI:MGI:4936930;gbkey=misc_RNA;gene=Tarbp1;product=TAR RNA binding protein 1%2C transcript variant X1;transcript_id=XR_003947249.1;extra_copy_number=0
CM058248.1	Liftoff	exon	136634992	136635044	.	-	.	ID=exon-XR_003947249.1-5;Parent=rna-XR_003947249.1;Dbxref=GeneID:212728,GenBank:XR_003947249.1,MGI:MGI:4936930;gbkey=misc_RNA;gene=Tarbp1;product=TAR RNA binding protein 1%2C transcript variant X1;transcript_id=XR_003947249.1;extra_copy_number=0
CM058248.1	Liftoff	exon	136638843	136638991	.	-	.	ID=exon-XR_003947249.1-4;Parent=rna-XR_003947249.1;Dbxref=GeneID:212728,GenBank:XR_003947249.1,MGI:MGI:4936930;gbkey=misc_RNA;gene=Tarbp1;product=TAR RNA binding protein 1%2C transcript variant X1;transcript_id=XR_003947249.1;extra_copy_number=0
CM058248.1	Liftoff	exon	136641830	136641899	.	-	.	ID=exon-XR_003947249.1-3;Parent=rna-XR_003947249.1;Dbxref=GeneID:212728,GenBank:XR_003947249.1,MGI:MGI:4936930;gbkey=misc_RNA;gene=Tarbp1;product=TAR RNA binding protein 1%2C transcript variant X1;transcript_id=XR_003947249.1;extra_copy_number=0
CM058248.1	Liftoff	exon	136643113	136643210	.	-	.	ID=exon-XR_003947249.1-2;Parent=rna-XR_003947249.1;Dbxref=GeneID:212728,GenBank:XR_003947249.1,MGI:MGI:4936930;gbkey=misc_RNA;gene=Tarbp1;product=TAR RNA binding protein 1%2C transcript variant X1;transcript_id=XR_003947249.1;extra_copy_number=0
CM058248.1	Liftoff	exon	136646069	136646912	.	-	.	ID=exon-XR_003947249.1-1;Parent=rna-XR_003947249.1;Dbxref=GeneID:212728,GenBank:XR_003947249.1,MGI:MGI:4936930;gbkey=misc_RNA;gene=Tarbp1;product=TAR RNA binding protein 1%2C transcript variant X1;transcript_id=XR_003947249.1;extra_copy_number=0
CM058248.1	Liftoff	match	136647378	136648815	.	+	.	ID=10e8c813-59ab-4f68-b983-e4ddec11d71d;Target=NG_006688.3 1 1438 -;assembly_bases_aln=1438;assembly_bases_seq=1438;bit_score=2677.26;blast_aligner=1;blast_score=1438;common_component=0;e_value=0;filter_score=0;for_remapping=2;gap_count=0;hsp_percent_coverage=100;matchable_bases=1438;matched_bases=1438;num_ident=1438;num_mismatch=0;pct_coverage=100;pct_coverage_hiqual=100;pct_identity_gap=100;pct_identity_gapopen_only=100;pct_identity_ungap=100;rank=1;weighted_identity=1;coverage=1.0;sequence_ID=1.0;extra_copy_number=0;copy_num_ID=10e8c813-59ab-4f68-b983-e4ddec11d71d_0
CM058248.1	Liftoff	pseudogene	136647478	136648715	.	-	.	ID=gene-Gm6091;Dbxref=GeneID:619653,MGI:MGI:3648068;Name=Gm6091;description=predicted pseudogene 6091;gbkey=Gene;gene=Gm6091;gene_biotype=pseudogene;gene_synonym=EG619653;pseudo=true;coverage=1.0;sequence_ID=1.0;extra_copy_number=0;copy_num_ID=gene-Gm6091_0
CM058248.1	Liftoff	gene	136666711	136672471	.	-	.	ID=gene-Gm51605;Dbxref=GeneID:115486980,MGI:MGI:6365319;Name=Gm51605;description=predicted gene%2C 51605;gbkey=Gene;gene=Gm51605;gene_biotype=lncRNA;coverage=1.0;sequence_ID=1.0;extra_copy_number=0;copy_num_ID=gene-Gm51605_0
CM058248.1	Liftoff	lnc_RNA	136666711	136672471	.	-	.	ID=rna-XR_003947621.2;Parent=gene-Gm51605;Dbxref=GeneID:115486980,GenBank:XR_003947621.2,MGI:MGI:6365319;Name=XR_003947621.2;gbkey=ncRNA;gene=Gm51605;model_evidence=Supporting evidence includes similarity to: 12 long SRA reads%2C and 95%25 coverage of the annotated genomic feature by RNAseq alignments%2C including 18 samples with support for all annotated introns;product=predicted gene%2C 51605;transcript_id=XR_003947621.2;extra_copy_number=0
CM058248.1	Liftoff	exon	136666711	136667684	.	-	.	ID=exon-XR_003947621.2-2;Parent=rna-XR_003947621.2;Dbxref=GeneID:115486980,GenBank:XR_003947621.2,MGI:MGI:6365319;gbkey=ncRNA;gene=Gm51605;product=predicted gene%2C 51605;transcript_id=XR_003947621.2;extra_copy_number=0
CM058248.1	Liftoff	exon	136669106	136672471	.	-	.	ID=exon-XR_003947621.2-1;Parent=rna-XR_003947621.2;Dbxref=GeneID:115486980,GenBank:XR_003947621.2,MGI:MGI:6365319;gbkey=ncRNA;gene=Gm51605;product=predicted gene%2C 51605;transcript_id=XR_003947621.2;extra_copy_number=0
CM058248.1	Liftoff	match	136669362	136669745	.	+	.	ID=717c22a1-7ca4-4307-bfc3-4c970bd25652;Target=NG_151719.1 1 384 +;assembly_bases_aln=384;assembly_bases_seq=384;bit_score=715.683;blast_aligner=1;blast_score=384;common_component=0;e_value=0;filter_score=0;for_remapping=2;gap_count=0;hsp_percent_coverage=100;matchable_bases=384;matched_bases=384;num_ident=384;num_mismatch=0;pct_coverage=100;pct_coverage_hiqual=100;pct_identity_gap=100;pct_identity_gapopen_only=100;pct_identity_ungap=100;rank=1;weighted_identity=1;coverage=1.0;sequence_ID=1.0;extra_copy_number=0;copy_num_ID=717c22a1-7ca4-4307-bfc3-4c970bd25652_0
CM058248.1	Liftoff	enhancer	136669462	136669645	.	.	.	ID=id-GeneID:128926060;Dbxref=GeneID:128926060;Note=cis-regulatory module chr8:129021544-129021727 (MGSCv37/mm9 assembly coordinates);experiment=EXISTENCE:reporter gene assay evidence [ECO:0000049][PMID:25872643];function=activates a minimal SCP1 promoter by CapStarr-seq with weak activity in P5424 T cells {active_cell/tissue: P5424 T cell};gbkey=regulatory;regulatory_class=enhancer;coverage=1.0;sequence_ID=1.0;extra_copy_number=0;copy_num_ID=id-GeneID:128926060_0
CM058248.1	Liftoff	biological_region	136669462	136669645	.	+	.	ID=id-GeneID:128926060-2;Dbxref=GeneID:128926060;Name=biological region;gbkey=Region;standard_name=CapStarr-seq enhancer MGSCv37_chr8:129021544-129021727;coverage=1.0;sequence_ID=1.0;extra_copy_number=0;copy_num_ID=id-GeneID:128926060-2_0
CM058248.1	Liftoff	gene	136738948	136744482	.	-	.	ID=gene-Gm39286;Dbxref=GeneID:105243334,MGI:MGI:5622171;Name=Gm39286;description=predicted gene%2C 39286;gbkey=Gene;gene=Gm39286;gene_biotype=lncRNA;coverage=1.0;sequence_ID=1.0;extra_copy_number=0;copy_num_ID=gene-Gm39286_0
CM058248.1	Liftoff	lnc_RNA	136738948	136744482	.	-	.	ID=rna-XR_879365.4;Parent=gene-Gm39286;Dbxref=GeneID:105243334,GenBank:XR_879365.4,MGI:MGI:5622171;Name=XR_879365.4;gbkey=ncRNA;gene=Gm39286;model_evidence=Supporting evidence includes similarity to: 8 long SRA reads%2C and 94%25 coverage of the annotated genomic feature by RNAseq alignments%2C including 7 samples with support for all annotated introns;product=predicted gene%2C 39286;transcript_id=XR_879365.4;extra_copy_number=0
CM058248.1	Liftoff	exon	136738948	136739901	.	-	.	ID=exon-XR_879365.4-3;Parent=rna-XR_879365.4;Dbxref=GeneID:105243334,GenBank:XR_879365.4,MGI:MGI:5622171;gbkey=ncRNA;gene=Gm39286;product=predicted gene%2C 39286;transcript_id=XR_879365.4;extra_copy_number=0
CM058248.1	Liftoff	exon	136741983	136742109	.	-	.	ID=exon-XR_879365.4-2;Parent=rna-XR_879365.4;Dbxref=GeneID:105243334,GenBank:XR_879365.4,MGI:MGI:5622171;gbkey=ncRNA;gene=Gm39286;product=predicted gene%2C 39286;transcript_id=XR_879365.4;extra_copy_number=0
CM058248.1	Liftoff	exon	136742966	136744482	.	-	.	ID=exon-XR_879365.4-1;Parent=rna-XR_879365.4;Dbxref=GeneID:105243334,GenBank:XR_879365.4,MGI:MGI:5622171;gbkey=ncRNA;gene=Gm39286;product=predicted gene%2C 39286;transcript_id=XR_879365.4;extra_copy_number=0
CM058248.1	Liftoff	match	136756385	136756768	.	+	.	ID=cd2420a8-615c-44c3-b847-016127060633;Target=NG_151720.1 1 384 +;assembly_bases_aln=384;assembly_bases_seq=384;bit_score=715.683;blast_aligner=1;blast_score=384;common_component=0;e_value=0;filter_score=0;for_remapping=2;gap_count=0;hsp_percent_coverage=100;matchable_bases=384;matched_bases=384;num_ident=384;num_mismatch=0;pct_coverage=100;pct_coverage_hiqual=100;pct_identity_gap=100;pct_identity_gapopen_only=100;pct_identity_ungap=100;rank=1;weighted_identity=1;coverage=1.0;sequence_ID=1.0;extra_copy_number=0;copy_num_ID=cd2420a8-615c-44c3-b847-016127060633_0
CM058248.1	Liftoff	enhancer	136756485	136756668	.	.	.	ID=id-GeneID:128926061;Dbxref=GeneID:128926061;Note=cis-regulatory module chr8:129108541-129108724 (MGSCv37/mm9 assembly coordinates);experiment=EXISTENCE:reporter gene assay evidence [ECO:0000049][PMID:25872643];function=activates a minimal SCP1 promoter by CapStarr-seq with strong activity in P5424 T cells and weak activity in NIH3T3 fibroblasts {active_cell/tissue: P5424 T cell | NIH3T3};gbkey=regulatory;regulatory_class=enhancer;coverage=1.0;sequence_ID=1.0;extra_copy_number=0;copy_num_ID=id-GeneID:128926061_0
CM058248.1	Liftoff	biological_region	136756485	136756668	.	+	.	ID=id-GeneID:128926061-2;Dbxref=GeneID:128926061;Name=biological region;gbkey=Region;standard_name=CapStarr-seq enhancer MGSCv37_chr8:129108541-129108724;coverage=1.0;sequence_ID=1.0;extra_copy_number=0;copy_num_ID=id-GeneID:128926061-2_0
CM058248.1	Liftoff	gene	136760140	136765830	.	-	.	ID=gene-Irf2bp2;Dbxref=GeneID:270110,MGI:MGI:2443921;Name=Irf2bp2;description=interferon regulatory factor 2 binding protein 2;gbkey=Gene;gene=Irf2bp2;gene_biotype=protein_coding;gene_synonym=E130305N23Rik,IRF-2BP2;coverage=1.0;sequence_ID=1.0;valid_ORFs=1;extra_copy_number=0;copy_num_ID=gene-Irf2bp2_0
CM058248.1	Liftoff	mRNA	136760140	136765830	.	-	.	ID=rna-NM_001164598.3;Parent=gene-Irf2bp2;Dbxref=GeneID:270110,GenBank:NM_001164598.3,MGI:MGI:2443921;Name=NM_001164598.3;gbkey=mRNA;gene=Irf2bp2;product=interferon regulatory factor 2 binding protein 2;tag=RefSeq Select;transcript_id=NM_001164598.3;matches_ref_protein=True;valid_ORF=True;extra_copy_number=0
CM058248.1	Liftoff	exon	136760140	136763672	.	-	.	ID=exon-NM_001164598.3-2;Parent=rna-NM_001164598.3;Dbxref=GeneID:270110,GenBank:NM_001164598.3,MGI:MGI:2443921;gbkey=mRNA;gene=Irf2bp2;product=interferon regulatory factor 2 binding protein 2;tag=RefSeq Select;transcript_id=NM_001164598.3;extra_copy_number=0
CM058248.1	Liftoff	exon	136764284	136765830	.	-	.	ID=exon-NM_001164598.3-1;Parent=rna-NM_001164598.3;Dbxref=GeneID:270110,GenBank:NM_001164598.3,MGI:MGI:2443921;gbkey=mRNA;gene=Irf2bp2;product=interferon regulatory factor 2 binding protein 2;tag=RefSeq Select;transcript_id=NM_001164598.3;extra_copy_number=0
CM058248.1	Liftoff	CDS	136762957	136763672	.	-	.	ID=cds-NP_001158070.1;Parent=rna-NM_001164598.3;Dbxref=CCDS:CCDS52711.1,GeneID:270110,GenBank:NP_001158070.1,MGI:MGI:2443921;Name=NP_001158070.1;gbkey=CDS;gene=Irf2bp2;product=interferon regulatory factor 2-binding protein 2;protein_id=NP_001158070.1;tag=RefSeq Select;extra_copy_number=0
CM058248.1	Liftoff	CDS	136764284	136765280	.	-	.	ID=cds-NP_001158070.1;Parent=rna-NM_001164598.3;Dbxref=CCDS:CCDS52711.1,GeneID:270110,GenBank:NP_001158070.1,MGI:MGI:2443921;Name=NP_001158070.1;gbkey=CDS;gene=Irf2bp2;product=interferon regulatory factor 2-binding protein 2;protein_id=NP_001158070.1;tag=RefSeq Select;extra_copy_number=0
CM058248.1	Liftoff	match	136763404	136763757	.	+	.	ID=dbddb22e-ce49-459a-8034-d04efed3754a;Target=NG_151721.1 1 354 +;assembly_bases_aln=354;assembly_bases_seq=354;bit_score=659.85;blast_aligner=1;blast_score=354;common_component=0;e_value=0;filter_score=0;for_remapping=2;gap_count=0;hsp_percent_coverage=100;matchable_bases=354;matched_bases=354;num_ident=354;num_mismatch=0;pct_coverage=100;pct_coverage_hiqual=100;pct_identity_gap=100;pct_identity_gapopen_only=100;pct_identity_ungap=100;rank=1;weighted_identity=1;coverage=1.0;sequence_ID=1.0;extra_copy_number=0;copy_num_ID=dbddb22e-ce49-459a-8034-d04efed3754a_0
CM058248.1	Liftoff	enhancer	136763504	136763657	.	.	.	ID=id-GeneID:128926062;Dbxref=GeneID:128926062;Note=cis-regulatory module chr8:129115560-129115713 (MGSCv37/mm9 assembly coordinates);experiment=EXISTENCE:reporter gene assay evidence [ECO:0000049][PMID:25872643];function=activates a minimal SCP1 promoter by CapStarr-seq with weak activity in P5424 T cells and NIH3T3 fibroblasts {active_cell/tissue: P5424 T cell | NIH3T3};gbkey=regulatory;regulatory_class=enhancer;coverage=1.0;sequence_ID=1.0;extra_copy_number=0;copy_num_ID=id-GeneID:128926062_0
CM058248.1	Liftoff	biological_region	136763504	136763657	.	+	.	ID=id-GeneID:128926062-2;Dbxref=GeneID:128926062;Name=biological region;gbkey=Region;standard_name=CapStarr-seq enhancer MGSCv37_chr8:129115560-129115713;coverage=1.0;sequence_ID=1.0;extra_copy_number=0;copy_num_ID=id-GeneID:128926062-2_0
CM058248.1	Liftoff	match	136834625	136835060	.	+	.	ID=96d17453-5933-4059-8b47-fda0a66785b3;Target=NG_151722.1 1 436 +;assembly_bases_aln=436;assembly_bases_seq=436;bit_score=812.459;blast_aligner=1;blast_score=436;common_component=0;e_value=0;filter_score=0;for_remapping=2;gap_count=0;hsp_percent_coverage=100;matchable_bases=436;matched_bases=436;num_ident=436;num_mismatch=0;pct_coverage=100;pct_coverage_hiqual=100;pct_identity_gap=100;pct_identity_gapopen_only=100;pct_identity_ungap=100;rank=1;weighted_identity=1;coverage=1.0;sequence_ID=1.0;extra_copy_number=0;copy_num_ID=96d17453-5933-4059-8b47-fda0a66785b3_0
CM058248.1	Liftoff	enhancer	136834725	136834960	.	.	.	ID=id-GeneID:128926063;Dbxref=GeneID:128926063;Note=cis-regulatory module chr8:129186771-129187006 (MGSCv37/mm9 assembly coordinates);experiment=EXISTENCE:reporter gene assay evidence [ECO:0000049][PMID:25872643];function=activates a minimal SCP1 promoter by CapStarr-seq with weak activity in P5424 T cells and NIH3T3 fibroblasts {active_cell/tissue: P5424 T cell | NIH3T3};gbkey=regulatory;regulatory_class=enhancer;coverage=1.0;sequence_ID=1.0;extra_copy_number=0;copy_num_ID=id-GeneID:128926063_0
CM058248.1	Liftoff	biological_region	136834725	136834960	.	+	.	ID=id-GeneID:128926063-2;Dbxref=GeneID:128926063;Name=biological region;gbkey=Region;standard_name=CapStarr-seq enhancer MGSCv37_chr8:129186771-129187006;coverage=1.0;sequence_ID=1.0;extra_copy_number=0;copy_num_ID=id-GeneID:128926063-2_0
CM058248.1	Liftoff	match	136837176	136839713	.	+	.	ID=e19cbf33-c638-497f-93e4-b4f0c383abfc;Target=NG_054551.1 1 2536 +;assembly_bases_aln=2536;assembly_bases_seq=2536;bit_score=4720.72;blast_aligner=1;blast_score=2536;common_component=0;e_value=0;filter_score=0;for_remapping=2;gap_count=0;hsp_percent_coverage=100;matchable_bases=2536;matched_bases=2536;num_ident=2536;num_mismatch=0;pct_coverage=100;pct_coverage_hiqual=100;pct_identity_gap=100;pct_identity_gapopen_only=100;pct_identity_ungap=100;rank=1;weighted_identity=1;coverage=1.0;sequence_ID=0.999;extra_copy_number=0;copy_num_ID=e19cbf33-c638-497f-93e4-b4f0c383abfc_0
CM058248.1	Liftoff	enhancer	136837276	136839613	.	.	.	ID=id-GeneID:110120491;Dbxref=GeneID:110120491,VISTA:mm1295;Note=VISTA enhancer mm1295;experiment=EXISTENCE:transgenic organism evidence [ECO:0001131][PMID:17130149];function=enhancer in: forebrain[6/9];gbkey=regulatory;regulatory_class=enhancer;coverage=1.0;sequence_ID=0.999;extra_copy_number=0;copy_num_ID=id-GeneID:110120491_0
CM058248.1	Liftoff	biological_region	136837276	136839613	.	+	.	ID=id-GeneID:110120491-2;Dbxref=GeneID:110120491;Name=biological region;gbkey=Region;standard_name=VISTA enhancer mm1295;coverage=1.0;sequence_ID=0.999;extra_copy_number=0;copy_num_ID=id-GeneID:110120491-2_0
CM058248.1	Liftoff	enhancer	136838420	136838724	.	.	.	ID=id-GeneID:110120491-3;Dbxref=GeneID:110120491;Note=cis-regulatory module chr8:129190465-129190767 (MGSCv37/mm9 assembly coordinates);experiment=EXISTENCE:reporter gene assay evidence [ECO:0000049][PMID:25872643];function=activates a minimal SCP1 promoter by CapStarr-seq with weak activity in P5424 T cells {active_cell/tissue: P5424 T cell};gbkey=regulatory;regulatory_class=enhancer;coverage=1.0;sequence_ID=0.993;extra_copy_number=0;copy_num_ID=id-GeneID:110120491-3_0
CM058248.1	Liftoff	gene	136900162	136901621	.	-	.	ID=gene-Gm31603;Dbxref=GeneID:102633885,MGI:MGI:5590762;Name=Gm31603;description=predicted gene%2C 31603;gbkey=Gene;gene=Gm31603;gene_biotype=lncRNA;coverage=1.0;sequence_ID=1.0;extra_copy_number=0;copy_num_ID=gene-Gm31603_0
CM058248.1	Liftoff	lnc_RNA	136900162	136901621	.	-	.	ID=rna-XR_388211.3;Parent=gene-Gm31603;Dbxref=GeneID:102633885,GenBank:XR_388211.3,MGI:MGI:5590762;Name=XR_388211.3;gbkey=ncRNA;gene=Gm31603;model_evidence=Supporting evidence includes similarity to: 100%25 coverage of the annotated genomic feature by RNAseq alignments%2C including 2 samples with support for all annotated introns;product=predicted gene%2C 31603;transcript_id=XR_388211.3;extra_copy_number=0
CM058248.1	Liftoff	exon	136900162	136900259	.	-	.	ID=exon-XR_388211.3-3;Parent=rna-XR_388211.3;Dbxref=GeneID:102633885,GenBank:XR_388211.3,MGI:MGI:5590762;gbkey=ncRNA;gene=Gm31603;product=predicted gene%2C 31603;transcript_id=XR_388211.3;extra_copy_number=0
CM058248.1	Liftoff	exon	136901239	136901355	.	-	.	ID=exon-XR_388211.3-2;Parent=rna-XR_388211.3;Dbxref=GeneID:102633885,GenBank:XR_388211.3,MGI:MGI:5590762;gbkey=ncRNA;gene=Gm31603;product=predicted gene%2C 31603;transcript_id=XR_388211.3;extra_copy_number=0
CM058248.1	Liftoff	exon	136901538	136901621	.	-	.	ID=exon-XR_388211.3-1;Parent=rna-XR_388211.3;Dbxref=GeneID:102633885,GenBank:XR_388211.3,MGI:MGI:5590762;gbkey=ncRNA;gene=Gm31603;product=predicted gene%2C 31603;transcript_id=XR_388211.3;extra_copy_number=0
CM058248.1	Liftoff	gene	136927214	136930222	.	-	.	ID=gene-Gm45805;Dbxref=GeneID:115486981,MGI:MGI:5804920;Name=Gm45805;description=predicted gene 45805;gbkey=Gene;gene=Gm45805;gene_biotype=lncRNA;coverage=1.0;sequence_ID=1.0;extra_copy_number=0;copy_num_ID=gene-Gm45805_0
CM058248.1	Liftoff	lnc_RNA	136927214	136930222	.	-	.	ID=rna-XR_003947622.2;Parent=gene-Gm45805;Dbxref=GeneID:115486981,GenBank:XR_003947622.2,MGI:MGI:5804920;Name=XR_003947622.2;gbkey=ncRNA;gene=Gm45805;model_evidence=Supporting evidence includes similarity to: 1 long SRA read%2C and 100%25 coverage of the annotated genomic feature by RNAseq alignments%2C including 2 samples with support for all annotated introns;product=predicted gene 45805;transcript_id=XR_003947622.2;extra_copy_number=0
CM058248.1	Liftoff	exon	136927214	136928712	.	-	.	ID=exon-XR_003947622.2-3;Parent=rna-XR_003947622.2;Dbxref=GeneID:115486981,GenBank:XR_003947622.2,MGI:MGI:5804920;gbkey=ncRNA;gene=Gm45805;product=predicted gene 45805;transcript_id=XR_003947622.2;extra_copy_number=0
CM058248.1	Liftoff	exon	136929031	136929120	.	-	.	ID=exon-XR_003947622.2-2;Parent=rna-XR_003947622.2;Dbxref=GeneID:115486981,GenBank:XR_003947622.2,MGI:MGI:5804920;gbkey=ncRNA;gene=Gm45805;product=predicted gene 45805;transcript_id=XR_003947622.2;extra_copy_number=0
CM058248.1	Liftoff	exon	136929970	136930222	.	-	.	ID=exon-XR_003947622.2-1;Parent=rna-XR_003947622.2;Dbxref=GeneID:115486981,GenBank:XR_003947622.2,MGI:MGI:5804920;gbkey=ncRNA;gene=Gm45805;product=predicted gene 45805;transcript_id=XR_003947622.2;extra_copy_number=0
CM058248.1	Liftoff	match	136929795	136930148	.	+	.	ID=2db5cc31-03f4-493d-ab1d-45e0759835ba;Target=NG_151723.1 1 354 +;assembly_bases_aln=354;assembly_bases_seq=354;bit_score=659.85;blast_aligner=1;blast_score=354;common_component=0;e_value=0;filter_score=0;for_remapping=2;gap_count=0;hsp_percent_coverage=100;matchable_bases=354;matched_bases=354;num_ident=354;num_mismatch=0;pct_coverage=100;pct_coverage_hiqual=100;pct_identity_gap=100;pct_identity_gapopen_only=100;pct_identity_ungap=100;rank=1;weighted_identity=1;coverage=1.0;sequence_ID=1.0;extra_copy_number=0;copy_num_ID=2db5cc31-03f4-493d-ab1d-45e0759835ba_0
CM058248.1	Liftoff	enhancer	136929895	136930048	.	.	.	ID=id-GeneID:128926064;Dbxref=GeneID:128926064;Note=cis-regulatory module chr8:129281926-129282079 (MGSCv37/mm9 assembly coordinates);experiment=EXISTENCE:reporter gene assay evidence [ECO:0000049][PMID:25872643];function=activates a minimal SCP1 promoter by CapStarr-seq with weak activity in P5424 T cells {active_cell/tissue: P5424 T cell};gbkey=regulatory;regulatory_class=enhancer;coverage=1.0;sequence_ID=1.0;extra_copy_number=0;copy_num_ID=id-GeneID:128926064_0
CM058248.1	Liftoff	biological_region	136929895	136930048	.	+	.	ID=id-GeneID:128926064-2;Dbxref=GeneID:128926064;Name=biological region;gbkey=Region;standard_name=CapStarr-seq enhancer MGSCv37_chr8:129281926-129282079;coverage=1.0;sequence_ID=1.0;extra_copy_number=0;copy_num_ID=id-GeneID:128926064-2_0
CM058248.1	Liftoff	gene	136976578	137080298	.	-	.	ID=gene-Gm31718;Dbxref=GeneID:102634034,MGI:MGI:5590877;Name=Gm31718;description=predicted gene%2C 31718;gbkey=Gene;gene=Gm31718;gene_biotype=lncRNA;coverage=1.0;sequence_ID=0.999;extra_copy_number=0;copy_num_ID=gene-Gm31718_0
CM058248.1	Liftoff	lnc_RNA	136976578	137080298	.	-	.	ID=rna-XR_879375.4;Parent=gene-Gm31718;Dbxref=GeneID:102634034,GenBank:XR_879375.4,MGI:MGI:5590877;Name=XR_879375.4;gbkey=ncRNA;gene=Gm31718;model_evidence=Supporting evidence includes similarity to: 1 EST%2C 2 long SRA reads%2C and 100%25 coverage of the annotated genomic feature by RNAseq alignments%2C including 1 sample with support for all annotated introns;product=predicted gene%2C 31718%2C transcript variant X11;transcript_id=XR_879375.4;extra_copy_number=0
CM058248.1	Liftoff	exon	136976578	136977583	.	-	.	ID=exon-XR_879375.4-8;Parent=rna-XR_879375.4;Dbxref=GeneID:102634034,GenBank:XR_879375.4,MGI:MGI:5590877;gbkey=ncRNA;gene=Gm31718;product=predicted gene%2C 31718%2C transcript variant X11;transcript_id=XR_879375.4;extra_copy_number=0
CM058248.1	Liftoff	exon	136986349	136986628	.	-	.	ID=exon-XR_879375.4-7;Parent=rna-XR_879375.4;Dbxref=GeneID:102634034,GenBank:XR_879375.4,MGI:MGI:5590877;gbkey=ncRNA;gene=Gm31718;product=predicted gene%2C 31718%2C transcript variant X11;transcript_id=XR_879375.4;extra_copy_number=0
CM058248.1	Liftoff	exon	136990886	136991007	.	-	.	ID=exon-XR_879375.4-6;Parent=rna-XR_879375.4;Dbxref=GeneID:102634034,GenBank:XR_879375.4,MGI:MGI:5590877;gbkey=ncRNA;gene=Gm31718;product=predicted gene%2C 31718%2C transcript variant X11;transcript_id=XR_879375.4;extra_copy_number=0
CM058248.1	Liftoff	exon	136998213	136998481	.	-	.	ID=exon-XR_879375.4-5;Parent=rna-XR_879375.4;Dbxref=GeneID:102634034,GenBank:XR_879375.4,MGI:MGI:5590877;gbkey=ncRNA;gene=Gm31718;product=predicted gene%2C 31718%2C transcript variant X11;transcript_id=XR_879375.4;extra_copy_number=0
CM058248.1	Liftoff	exon	137013088	137013129	.	-	.	ID=exon-XR_879375.4-4;Parent=rna-XR_879375.4;Dbxref=GeneID:102634034,GenBank:XR_879375.4,MGI:MGI:5590877;gbkey=ncRNA;gene=Gm31718;product=predicted gene%2C 31718%2C transcript variant X11;transcript_id=XR_879375.4;extra_copy_number=0
CM058248.1	Liftoff	exon	137013422	137013515	.	-	.	ID=exon-XR_879375.4-3;Parent=rna-XR_879375.4;Dbxref=GeneID:102634034,GenBank:XR_879375.4,MGI:MGI:5590877;gbkey=ncRNA;gene=Gm31718;product=predicted gene%2C 31718%2C transcript variant X11;transcript_id=XR_879375.4;extra_copy_number=0
CM058248.1	Liftoff	exon	137016723	137016864	.	-	.	ID=exon-XR_879375.4-2;Parent=rna-XR_879375.4;Dbxref=GeneID:102634034,GenBank:XR_879375.4,MGI:MGI:5590877;gbkey=ncRNA;gene=Gm31718;product=predicted gene%2C 31718%2C transcript variant X11;transcript_id=XR_879375.4;extra_copy_number=0
CM058248.1	Liftoff	exon	137079921	137080298	.	-	.	ID=exon-XR_879375.4-1;Parent=rna-XR_879375.4;Dbxref=GeneID:102634034,GenBank:XR_879375.4,MGI:MGI:5590877;gbkey=ncRNA;gene=Gm31718;product=predicted gene%2C 31718%2C transcript variant X11;transcript_id=XR_879375.4;extra_copy_number=0
CM058248.1	Liftoff	lnc_RNA	136984499	137080298	.	-	.	ID=rna-XR_001778721.3;Parent=gene-Gm31718;Dbxref=GeneID:102634034,GenBank:XR_001778721.3,MGI:MGI:5590877;Name=XR_001778721.3;gbkey=ncRNA;gene=Gm31718;model_evidence=Supporting evidence includes similarity to: 1 EST%2C 1 long SRA read%2C and 100%25 coverage of the annotated genomic feature by RNAseq alignments%2C including 2 samples with support for all annotated introns;product=predicted gene%2C 31718%2C transcript variant X1;transcript_id=XR_001778721.3;extra_copy_number=0
CM058248.1	Liftoff	exon	136984499	136985136	.	-	.	ID=exon-XR_001778721.3-8;Parent=rna-XR_001778721.3;Dbxref=GeneID:102634034,GenBank:XR_001778721.3,MGI:MGI:5590877;gbkey=ncRNA;gene=Gm31718;product=predicted gene%2C 31718%2C transcript variant X1;transcript_id=XR_001778721.3;extra_copy_number=0
CM058248.1	Liftoff	exon	136986349	136986628	.	-	.	ID=exon-XR_001778721.3-7;Parent=rna-XR_001778721.3;Dbxref=GeneID:102634034,GenBank:XR_001778721.3,MGI:MGI:5590877;gbkey=ncRNA;gene=Gm31718;product=predicted gene%2C 31718%2C transcript variant X1;transcript_id=XR_001778721.3;extra_copy_number=0
CM058248.1	Liftoff	exon	136990886	136991007	.	-	.	ID=exon-XR_001778721.3-6;Parent=rna-XR_001778721.3;Dbxref=GeneID:102634034,GenBank:XR_001778721.3,MGI:MGI:5590877;gbkey=ncRNA;gene=Gm31718;product=predicted gene%2C 31718%2C transcript variant X1;transcript_id=XR_001778721.3;extra_copy_number=0
CM058248.1	Liftoff	exon	136998213	136998481	.	-	.	ID=exon-XR_001778721.3-5;Parent=rna-XR_001778721.3;Dbxref=GeneID:102634034,GenBank:XR_001778721.3,MGI:MGI:5590877;gbkey=ncRNA;gene=Gm31718;product=predicted gene%2C 31718%2C transcript variant X1;transcript_id=XR_001778721.3;extra_copy_number=0
CM058248.1	Liftoff	exon	137013088	137013129	.	-	.	ID=exon-XR_001778721.3-4;Parent=rna-XR_001778721.3;Dbxref=GeneID:102634034,GenBank:XR_001778721.3,MGI:MGI:5590877;gbkey=ncRNA;gene=Gm31718;product=predicted gene%2C 31718%2C transcript variant X1;transcript_id=XR_001778721.3;extra_copy_number=0
CM058248.1	Liftoff	exon	137013422	137013515	.	-	.	ID=exon-XR_001778721.3-3;Parent=rna-XR_001778721.3;Dbxref=GeneID:102634034,GenBank:XR_001778721.3,MGI:MGI:5590877;gbkey=ncRNA;gene=Gm31718;product=predicted gene%2C 31718%2C transcript variant X1;transcript_id=XR_001778721.3;extra_copy_number=0
CM058248.1	Liftoff	exon	137016723	137016864	.	-	.	ID=exon-XR_001778721.3-2;Parent=rna-XR_001778721.3;Dbxref=GeneID:102634034,GenBank:XR_001778721.3,MGI:MGI:5590877;gbkey=ncRNA;gene=Gm31718;product=predicted gene%2C 31718%2C transcript variant X1;transcript_id=XR_001778721.3;extra_copy_number=0
CM058248.1	Liftoff	exon	137079921	137080298	.	-	.	ID=exon-XR_001778721.3-1;Parent=rna-XR_001778721.3;Dbxref=GeneID:102634034,GenBank:XR_001778721.3,MGI:MGI:5590877;gbkey=ncRNA;gene=Gm31718;product=predicted gene%2C 31718%2C transcript variant X1;transcript_id=XR_001778721.3;extra_copy_number=0
CM058248.1	Liftoff	lnc_RNA	136984499	137080297	.	-	.	ID=rna-XR_001778722.3;Parent=gene-Gm31718;Dbxref=GeneID:102634034,GenBank:XR_001778722.3,MGI:MGI:5590877;Name=XR_001778722.3;gbkey=ncRNA;gene=Gm31718;model_evidence=Supporting evidence includes similarity to: 1 EST%2C 1 long SRA read%2C and 100%25 coverage of the annotated genomic feature by RNAseq alignments%2C including 2 samples with support for all annotated introns;product=predicted gene%2C 31718%2C transcript variant X10;transcript_id=XR_001778722.3;extra_copy_number=0
CM058248.1	Liftoff	exon	136984499	136984903	.	-	.	ID=exon-XR_001778722.3-8;Parent=rna-XR_001778722.3;Dbxref=GeneID:102634034,GenBank:XR_001778722.3,MGI:MGI:5590877;gbkey=ncRNA;gene=Gm31718;product=predicted gene%2C 31718%2C transcript variant X10;transcript_id=XR_001778722.3;extra_copy_number=0
CM058248.1	Liftoff	exon	136986349	136986628	.	-	.	ID=exon-XR_001778722.3-7;Parent=rna-XR_001778722.3;Dbxref=GeneID:102634034,GenBank:XR_001778722.3,MGI:MGI:5590877;gbkey=ncRNA;gene=Gm31718;product=predicted gene%2C 31718%2C transcript variant X10;transcript_id=XR_001778722.3;extra_copy_number=0
CM058248.1	Liftoff	exon	136990886	136991007	.	-	.	ID=exon-XR_001778722.3-6;Parent=rna-XR_001778722.3;Dbxref=GeneID:102634034,GenBank:XR_001778722.3,MGI:MGI:5590877;gbkey=ncRNA;gene=Gm31718;product=predicted gene%2C 31718%2C transcript variant X10;transcript_id=XR_001778722.3;extra_copy_number=0
CM058248.1	Liftoff	exon	136998213	136998481	.	-	.	ID=exon-XR_001778722.3-5;Parent=rna-XR_001778722.3;Dbxref=GeneID:102634034,GenBank:XR_001778722.3,MGI:MGI:5590877;gbkey=ncRNA;gene=Gm31718;product=predicted gene%2C 31718%2C transcript variant X10;transcript_id=XR_001778722.3;extra_copy_number=0
CM058248.1	Liftoff	exon	137013088	137013129	.	-	.	ID=exon-XR_001778722.3-4;Parent=rna-XR_001778722.3;Dbxref=GeneID:102634034,GenBank:XR_001778722.3,MGI:MGI:5590877;gbkey=ncRNA;gene=Gm31718;product=predicted gene%2C 31718%2C transcript variant X10;transcript_id=XR_001778722.3;extra_copy_number=0
CM058248.1	Liftoff	exon	137013422	137013515	.	-	.	ID=exon-XR_001778722.3-3;Parent=rna-XR_001778722.3;Dbxref=GeneID:102634034,GenBank:XR_001778722.3,MGI:MGI:5590877;gbkey=ncRNA;gene=Gm31718;product=predicted gene%2C 31718%2C transcript variant X10;transcript_id=XR_001778722.3;extra_copy_number=0
CM058248.1	Liftoff	exon	137016723	137016864	.	-	.	ID=exon-XR_001778722.3-2;Parent=rna-XR_001778722.3;Dbxref=GeneID:102634034,GenBank:XR_001778722.3,MGI:MGI:5590877;gbkey=ncRNA;gene=Gm31718;product=predicted gene%2C 31718%2C transcript variant X10;transcript_id=XR_001778722.3;extra_copy_number=0
CM058248.1	Liftoff	exon	137079921	137080297	.	-	.	ID=exon-XR_001778722.3-1;Parent=rna-XR_001778722.3;Dbxref=GeneID:102634034,GenBank:XR_001778722.3,MGI:MGI:5590877;gbkey=ncRNA;gene=Gm31718;product=predicted gene%2C 31718%2C transcript variant X10;transcript_id=XR_001778722.3;extra_copy_number=0
CM058248.1	Liftoff	lnc_RNA	136984499	136995230	.	-	.	ID=rna-XR_001778724.3;Parent=gene-Gm31718;Dbxref=GeneID:102634034,GenBank:XR_001778724.3,MGI:MGI:5590877;Name=XR_001778724.3;gbkey=ncRNA;gene=Gm31718;model_evidence=Supporting evidence includes similarity to: 100%25 coverage of the annotated genomic feature by RNAseq alignments%2C including 6 samples with support for all annotated introns;product=predicted gene%2C 31718%2C transcript variant X14;transcript_id=XR_001778724.3;extra_copy_number=0
CM058248.1	Liftoff	exon	136984499	136985136	.	-	.	ID=exon-XR_001778724.3-4;Parent=rna-XR_001778724.3;Dbxref=GeneID:102634034,GenBank:XR_001778724.3,MGI:MGI:5590877;gbkey=ncRNA;gene=Gm31718;product=predicted gene%2C 31718%2C transcript variant X14;transcript_id=XR_001778724.3;extra_copy_number=0
CM058248.1	Liftoff	exon	136986349	136986628	.	-	.	ID=exon-XR_001778724.3-3;Parent=rna-XR_001778724.3;Dbxref=GeneID:102634034,GenBank:XR_001778724.3,MGI:MGI:5590877;gbkey=ncRNA;gene=Gm31718;product=predicted gene%2C 31718%2C transcript variant X14;transcript_id=XR_001778724.3;extra_copy_number=0
CM058248.1	Liftoff	exon	136990886	136991007	.	-	.	ID=exon-XR_001778724.3-2;Parent=rna-XR_001778724.3;Dbxref=GeneID:102634034,GenBank:XR_001778724.3,MGI:MGI:5590877;gbkey=ncRNA;gene=Gm31718;product=predicted gene%2C 31718%2C transcript variant X14;transcript_id=XR_001778724.3;extra_copy_number=0
CM058248.1	Liftoff	exon	136992051	136995230	.	-	.	ID=exon-XR_001778724.3-1;Parent=rna-XR_001778724.3;Dbxref=GeneID:102634034,GenBank:XR_001778724.3,MGI:MGI:5590877;gbkey=ncRNA;gene=Gm31718;product=predicted gene%2C 31718%2C transcript variant X14;transcript_id=XR_001778724.3;extra_copy_number=0
CM058248.1	Liftoff	lnc_RNA	136984499	137022044	.	-	.	ID=rna-XR_004935167.1;Parent=gene-Gm31718;Dbxref=GeneID:102634034,GenBank:XR_004935167.1,MGI:MGI:5590877;Name=XR_004935167.1;gbkey=ncRNA;gene=Gm31718;model_evidence=Supporting evidence includes similarity to: 1 EST%2C 1 long SRA read%2C and 100%25 coverage of the annotated genomic feature by RNAseq alignments%2C including 1 sample with support for all annotated introns;product=predicted gene%2C 31718%2C transcript variant X6;transcript_id=XR_004935167.1;extra_copy_number=0
CM058248.1	Liftoff	exon	136984499	136985136	.	-	.	ID=exon-XR_004935167.1-8;Parent=rna-XR_004935167.1;Dbxref=GeneID:102634034,GenBank:XR_004935167.1,MGI:MGI:5590877;gbkey=ncRNA;gene=Gm31718;product=predicted gene%2C 31718%2C transcript variant X6;transcript_id=XR_004935167.1;extra_copy_number=0
CM058248.1	Liftoff	exon	136986349	136986628	.	-	.	ID=exon-XR_004935167.1-7;Parent=rna-XR_004935167.1;Dbxref=GeneID:102634034,GenBank:XR_004935167.1,MGI:MGI:5590877;gbkey=ncRNA;gene=Gm31718;product=predicted gene%2C 31718%2C transcript variant X6;transcript_id=XR_004935167.1;extra_copy_number=0
CM058248.1	Liftoff	exon	136990886	136991007	.	-	.	ID=exon-XR_004935167.1-6;Parent=rna-XR_004935167.1;Dbxref=GeneID:102634034,GenBank:XR_004935167.1,MGI:MGI:5590877;gbkey=ncRNA;gene=Gm31718;product=predicted gene%2C 31718%2C transcript variant X6;transcript_id=XR_004935167.1;extra_copy_number=0
CM058248.1	Liftoff	exon	136998213	136998481	.	-	.	ID=exon-XR_004935167.1-5;Parent=rna-XR_004935167.1;Dbxref=GeneID:102634034,GenBank:XR_004935167.1,MGI:MGI:5590877;gbkey=ncRNA;gene=Gm31718;product=predicted gene%2C 31718%2C transcript variant X6;transcript_id=XR_004935167.1;extra_copy_number=0
CM058248.1	Liftoff	exon	137013088	137013129	.	-	.	ID=exon-XR_004935167.1-4;Parent=rna-XR_004935167.1;Dbxref=GeneID:102634034,GenBank:XR_004935167.1,MGI:MGI:5590877;gbkey=ncRNA;gene=Gm31718;product=predicted gene%2C 31718%2C transcript variant X6;transcript_id=XR_004935167.1;extra_copy_number=0
CM058248.1	Liftoff	exon	137013422	137013515	.	-	.	ID=exon-XR_004935167.1-3;Parent=rna-XR_004935167.1;Dbxref=GeneID:102634034,GenBank:XR_004935167.1,MGI:MGI:5590877;gbkey=ncRNA;gene=Gm31718;product=predicted gene%2C 31718%2C transcript variant X6;transcript_id=XR_004935167.1;extra_copy_number=0
CM058248.1	Liftoff	exon	137016723	137016864	.	-	.	ID=exon-XR_004935167.1-2;Parent=rna-XR_004935167.1;Dbxref=GeneID:102634034,GenBank:XR_004935167.1,MGI:MGI:5590877;gbkey=ncRNA;gene=Gm31718;product=predicted gene%2C 31718%2C transcript variant X6;transcript_id=XR_004935167.1;extra_copy_number=0
CM058248.1	Liftoff	exon	137021650	137022044	.	-	.	ID=exon-XR_004935167.1-1;Parent=rna-XR_004935167.1;Dbxref=GeneID:102634034,GenBank:XR_004935167.1,MGI:MGI:5590877;gbkey=ncRNA;gene=Gm31718;product=predicted gene%2C 31718%2C transcript variant X6;transcript_id=XR_004935167.1;extra_copy_number=0
CM058248.1	Liftoff	lnc_RNA	136984499	137048824	.	-	.	ID=rna-XR_004935168.1;Parent=gene-Gm31718;Dbxref=GeneID:102634034,GenBank:XR_004935168.1,MGI:MGI:5590877;Name=XR_004935168.1;gbkey=ncRNA;gene=Gm31718;model_evidence=Supporting evidence includes similarity to: 1 EST%2C 1 long SRA read%2C and 100%25 coverage of the annotated genomic feature by RNAseq alignments;product=predicted gene%2C 31718%2C transcript variant X9;transcript_id=XR_004935168.1;extra_copy_number=0
CM058248.1	Liftoff	exon	136984499	136985136	.	-	.	ID=exon-XR_004935168.1-8;Parent=rna-XR_004935168.1;Dbxref=GeneID:102634034,GenBank:XR_004935168.1,MGI:MGI:5590877;gbkey=ncRNA;gene=Gm31718;product=predicted gene%2C 31718%2C transcript variant X9;transcript_id=XR_004935168.1;extra_copy_number=0
CM058248.1	Liftoff	exon	136986349	136986628	.	-	.	ID=exon-XR_004935168.1-7;Parent=rna-XR_004935168.1;Dbxref=GeneID:102634034,GenBank:XR_004935168.1,MGI:MGI:5590877;gbkey=ncRNA;gene=Gm31718;product=predicted gene%2C 31718%2C transcript variant X9;transcript_id=XR_004935168.1;extra_copy_number=0
CM058248.1	Liftoff	exon	136990886	136991007	.	-	.	ID=exon-XR_004935168.1-6;Parent=rna-XR_004935168.1;Dbxref=GeneID:102634034,GenBank:XR_004935168.1,MGI:MGI:5590877;gbkey=ncRNA;gene=Gm31718;product=predicted gene%2C 31718%2C transcript variant X9;transcript_id=XR_004935168.1;extra_copy_number=0
CM058248.1	Liftoff	exon	136998213	136998481	.	-	.	ID=exon-XR_004935168.1-5;Parent=rna-XR_004935168.1;Dbxref=GeneID:102634034,GenBank:XR_004935168.1,MGI:MGI:5590877;gbkey=ncRNA;gene=Gm31718;product=predicted gene%2C 31718%2C transcript variant X9;transcript_id=XR_004935168.1;extra_copy_number=0
CM058248.1	Liftoff	exon	137013088	137013129	.	-	.	ID=exon-XR_004935168.1-4;Parent=rna-XR_004935168.1;Dbxref=GeneID:102634034,GenBank:XR_004935168.1,MGI:MGI:5590877;gbkey=ncRNA;gene=Gm31718;product=predicted gene%2C 31718%2C transcript variant X9;transcript_id=XR_004935168.1;extra_copy_number=0
CM058248.1	Liftoff	exon	137013422	137013515	.	-	.	ID=exon-XR_004935168.1-3;Parent=rna-XR_004935168.1;Dbxref=GeneID:102634034,GenBank:XR_004935168.1,MGI:MGI:5590877;gbkey=ncRNA;gene=Gm31718;product=predicted gene%2C 31718%2C transcript variant X9;transcript_id=XR_004935168.1;extra_copy_number=0
CM058248.1	Liftoff	exon	137016723	137016864	.	-	.	ID=exon-XR_004935168.1-2;Parent=rna-XR_004935168.1;Dbxref=GeneID:102634034,GenBank:XR_004935168.1,MGI:MGI:5590877;gbkey=ncRNA;gene=Gm31718;product=predicted gene%2C 31718%2C transcript variant X9;transcript_id=XR_004935168.1;extra_copy_number=0
CM058248.1	Liftoff	exon	137047752	137048824	.	-	.	ID=exon-XR_004935168.1-1;Parent=rna-XR_004935168.1;Dbxref=GeneID:102634034,GenBank:XR_004935168.1,MGI:MGI:5590877;gbkey=ncRNA;gene=Gm31718;product=predicted gene%2C 31718%2C transcript variant X9;transcript_id=XR_004935168.1;extra_copy_number=0
CM058248.1	Liftoff	lnc_RNA	136984499	137007040	.	-	.	ID=rna-XR_004935169.1;Parent=gene-Gm31718;Dbxref=GeneID:102634034,GenBank:XR_004935169.1,MGI:MGI:5590877;Name=XR_004935169.1;gbkey=ncRNA;gene=Gm31718;model_evidence=Supporting evidence includes similarity to: 100%25 coverage of the annotated genomic feature by RNAseq alignments%2C including 3 samples with support for all annotated introns;product=predicted gene%2C 31718%2C transcript variant X15;transcript_id=XR_004935169.1;extra_copy_number=0
CM058248.1	Liftoff	exon	136984499	136985136	.	-	.	ID=exon-XR_004935169.1-4;Parent=rna-XR_004935169.1;Dbxref=GeneID:102634034,GenBank:XR_004935169.1,MGI:MGI:5590877;gbkey=ncRNA;gene=Gm31718;product=predicted gene%2C 31718%2C transcript variant X15;transcript_id=XR_004935169.1;extra_copy_number=0
CM058248.1	Liftoff	exon	136986349	136986628	.	-	.	ID=exon-XR_004935169.1-3;Parent=rna-XR_004935169.1;Dbxref=GeneID:102634034,GenBank:XR_004935169.1,MGI:MGI:5590877;gbkey=ncRNA;gene=Gm31718;product=predicted gene%2C 31718%2C transcript variant X15;transcript_id=XR_004935169.1;extra_copy_number=0
CM058248.1	Liftoff	exon	136990886	136991007	.	-	.	ID=exon-XR_004935169.1-2;Parent=rna-XR_004935169.1;Dbxref=GeneID:102634034,GenBank:XR_004935169.1,MGI:MGI:5590877;gbkey=ncRNA;gene=Gm31718;product=predicted gene%2C 31718%2C transcript variant X15;transcript_id=XR_004935169.1;extra_copy_number=0
CM058248.1	Liftoff	exon	137005116	137007040	.	-	.	ID=exon-XR_004935169.1-1;Parent=rna-XR_004935169.1;Dbxref=GeneID:102634034,GenBank:XR_004935169.1,MGI:MGI:5590877;gbkey=ncRNA;gene=Gm31718;product=predicted gene%2C 31718%2C transcript variant X15;transcript_id=XR_004935169.1;extra_copy_number=0
CM058248.1	Liftoff	lnc_RNA	136984499	137080285	.	-	.	ID=rna-XR_388217.5;Parent=gene-Gm31718;Dbxref=GeneID:102634034,GenBank:XR_388217.5,MGI:MGI:5590877;Name=XR_388217.5;gbkey=ncRNA;gene=Gm31718;model_evidence=Supporting evidence includes similarity to: 1 long SRA read%2C and 100%25 coverage of the annotated genomic feature by RNAseq alignments%2C including 4 samples with support for all annotated introns;product=predicted gene%2C 31718%2C transcript variant X2;transcript_id=XR_388217.5;extra_copy_number=0
CM058248.1	Liftoff	exon	136984499	136985136	.	-	.	ID=exon-XR_388217.5-7;Parent=rna-XR_388217.5;Dbxref=GeneID:102634034,GenBank:XR_388217.5,MGI:MGI:5590877;gbkey=ncRNA;gene=Gm31718;product=predicted gene%2C 31718%2C transcript variant X2;transcript_id=XR_388217.5;extra_copy_number=0
CM058248.1	Liftoff	exon	136986349	136986628	.	-	.	ID=exon-XR_388217.5-6;Parent=rna-XR_388217.5;Dbxref=GeneID:102634034,GenBank:XR_388217.5,MGI:MGI:5590877;gbkey=ncRNA;gene=Gm31718;product=predicted gene%2C 31718%2C transcript variant X2;transcript_id=XR_388217.5;extra_copy_number=0
CM058248.1	Liftoff	exon	136990886	136991007	.	-	.	ID=exon-XR_388217.5-5;Parent=rna-XR_388217.5;Dbxref=GeneID:102634034,GenBank:XR_388217.5,MGI:MGI:5590877;gbkey=ncRNA;gene=Gm31718;product=predicted gene%2C 31718%2C transcript variant X2;transcript_id=XR_388217.5;extra_copy_number=0
CM058248.1	Liftoff	exon	137013088	137013129	.	-	.	ID=exon-XR_388217.5-4;Parent=rna-XR_388217.5;Dbxref=GeneID:102634034,GenBank:XR_388217.5,MGI:MGI:5590877;gbkey=ncRNA;gene=Gm31718;product=predicted gene%2C 31718%2C transcript variant X2;transcript_id=XR_388217.5;extra_copy_number=0
CM058248.1	Liftoff	exon	137013422	137013515	.	-	.	ID=exon-XR_388217.5-3;Parent=rna-XR_388217.5;Dbxref=GeneID:102634034,GenBank:XR_388217.5,MGI:MGI:5590877;gbkey=ncRNA;gene=Gm31718;product=predicted gene%2C 31718%2C transcript variant X2;transcript_id=XR_388217.5;extra_copy_number=0
CM058248.1	Liftoff	exon	137016723	137016864	.	-	.	ID=exon-XR_388217.5-2;Parent=rna-XR_388217.5;Dbxref=GeneID:102634034,GenBank:XR_388217.5,MGI:MGI:5590877;gbkey=ncRNA;gene=Gm31718;product=predicted gene%2C 31718%2C transcript variant X2;transcript_id=XR_388217.5;extra_copy_number=0
CM058248.1	Liftoff	exon	137079921	137080285	.	-	.	ID=exon-XR_388217.5-1;Parent=rna-XR_388217.5;Dbxref=GeneID:102634034,GenBank:XR_388217.5,MGI:MGI:5590877;gbkey=ncRNA;gene=Gm31718;product=predicted gene%2C 31718%2C transcript variant X2;transcript_id=XR_388217.5;extra_copy_number=0
CM058248.1	Liftoff	lnc_RNA	136984499	137080296	.	-	.	ID=rna-XR_388221.5;Parent=gene-Gm31718;Dbxref=GeneID:102634034,GenBank:XR_388221.5,MGI:MGI:5590877;Name=XR_388221.5;gbkey=ncRNA;gene=Gm31718;model_evidence=Supporting evidence includes similarity to: 100%25 coverage of the annotated genomic feature by RNAseq alignments%2C including 3 samples with support for all annotated introns;product=predicted gene%2C 31718%2C transcript variant X5;transcript_id=XR_388221.5;extra_copy_number=0
CM058248.1	Liftoff	exon	136984499	136985136	.	-	.	ID=exon-XR_388221.5-7;Parent=rna-XR_388221.5;Dbxref=GeneID:102634034,GenBank:XR_388221.5,MGI:MGI:5590877;gbkey=ncRNA;gene=Gm31718;product=predicted gene%2C 31718%2C transcript variant X5;transcript_id=XR_388221.5;extra_copy_number=0
CM058248.1	Liftoff	exon	136986349	136986628	.	-	.	ID=exon-XR_388221.5-6;Parent=rna-XR_388221.5;Dbxref=GeneID:102634034,GenBank:XR_388221.5,MGI:MGI:5590877;gbkey=ncRNA;gene=Gm31718;product=predicted gene%2C 31718%2C transcript variant X5;transcript_id=XR_388221.5;extra_copy_number=0
CM058248.1	Liftoff	exon	136990886	136991007	.	-	.	ID=exon-XR_388221.5-5;Parent=rna-XR_388221.5;Dbxref=GeneID:102634034,GenBank:XR_388221.5,MGI:MGI:5590877;gbkey=ncRNA;gene=Gm31718;product=predicted gene%2C 31718%2C transcript variant X5;transcript_id=XR_388221.5;extra_copy_number=0
CM058248.1	Liftoff	exon	136998213	136998481	.	-	.	ID=exon-XR_388221.5-4;Parent=rna-XR_388221.5;Dbxref=GeneID:102634034,GenBank:XR_388221.5,MGI:MGI:5590877;gbkey=ncRNA;gene=Gm31718;product=predicted gene%2C 31718%2C transcript variant X5;transcript_id=XR_388221.5;extra_copy_number=0
CM058248.1	Liftoff	exon	137013422	137013515	.	-	.	ID=exon-XR_388221.5-3;Parent=rna-XR_388221.5;Dbxref=GeneID:102634034,GenBank:XR_388221.5,MGI:MGI:5590877;gbkey=ncRNA;gene=Gm31718;product=predicted gene%2C 31718%2C transcript variant X5;transcript_id=XR_388221.5;extra_copy_number=0
CM058248.1	Liftoff	exon	137016723	137016864	.	-	.	ID=exon-XR_388221.5-2;Parent=rna-XR_388221.5;Dbxref=GeneID:102634034,GenBank:XR_388221.5,MGI:MGI:5590877;gbkey=ncRNA;gene=Gm31718;product=predicted gene%2C 31718%2C transcript variant X5;transcript_id=XR_388221.5;extra_copy_number=0
CM058248.1	Liftoff	exon	137079921	137080296	.	-	.	ID=exon-XR_388221.5-1;Parent=rna-XR_388221.5;Dbxref=GeneID:102634034,GenBank:XR_388221.5,MGI:MGI:5590877;gbkey=ncRNA;gene=Gm31718;product=predicted gene%2C 31718%2C transcript variant X5;transcript_id=XR_388221.5;extra_copy_number=0
CM058248.1	Liftoff	lnc_RNA	136984499	137080296	.	-	.	ID=rna-XR_879368.4;Parent=gene-Gm31718;Dbxref=GeneID:102634034,GenBank:XR_879368.4,MGI:MGI:5590877;Name=XR_879368.4;gbkey=ncRNA;gene=Gm31718;model_evidence=Supporting evidence includes similarity to: 1 EST%2C 1 long SRA read%2C and 100%25 coverage of the annotated genomic feature by RNAseq alignments%2C including 1 sample with support for all annotated introns;product=predicted gene%2C 31718%2C transcript variant X3;transcript_id=XR_879368.4;extra_copy_number=0
CM058248.1	Liftoff	exon	136984499	136985136	.	-	.	ID=exon-XR_879368.4-8;Parent=rna-XR_879368.4;Dbxref=GeneID:102634034,GenBank:XR_879368.4,MGI:MGI:5590877;gbkey=ncRNA;gene=Gm31718;product=predicted gene%2C 31718%2C transcript variant X3;transcript_id=XR_879368.4;extra_copy_number=0
CM058248.1	Liftoff	exon	136986349	136986628	.	-	.	ID=exon-XR_879368.4-7;Parent=rna-XR_879368.4;Dbxref=GeneID:102634034,GenBank:XR_879368.4,MGI:MGI:5590877;gbkey=ncRNA;gene=Gm31718;product=predicted gene%2C 31718%2C transcript variant X3;transcript_id=XR_879368.4;extra_copy_number=0
CM058248.1	Liftoff	exon	136990886	136991007	.	-	.	ID=exon-XR_879368.4-6;Parent=rna-XR_879368.4;Dbxref=GeneID:102634034,GenBank:XR_879368.4,MGI:MGI:5590877;gbkey=ncRNA;gene=Gm31718;product=predicted gene%2C 31718%2C transcript variant X3;transcript_id=XR_879368.4;extra_copy_number=0
CM058248.1	Liftoff	exon	136998255	136998481	.	-	.	ID=exon-XR_879368.4-5;Parent=rna-XR_879368.4;Dbxref=GeneID:102634034,GenBank:XR_879368.4,MGI:MGI:5590877;gbkey=ncRNA;gene=Gm31718;product=predicted gene%2C 31718%2C transcript variant X3;transcript_id=XR_879368.4;extra_copy_number=0
CM058248.1	Liftoff	exon	137013088	137013129	.	-	.	ID=exon-XR_879368.4-4;Parent=rna-XR_879368.4;Dbxref=GeneID:102634034,GenBank:XR_879368.4,MGI:MGI:5590877;gbkey=ncRNA;gene=Gm31718;product=predicted gene%2C 31718%2C transcript variant X3;transcript_id=XR_879368.4;extra_copy_number=0
CM058248.1	Liftoff	exon	137013422	137013515	.	-	.	ID=exon-XR_879368.4-3;Parent=rna-XR_879368.4;Dbxref=GeneID:102634034,GenBank:XR_879368.4,MGI:MGI:5590877;gbkey=ncRNA;gene=Gm31718;product=predicted gene%2C 31718%2C transcript variant X3;transcript_id=XR_879368.4;extra_copy_number=0
CM058248.1	Liftoff	exon	137016723	137016864	.	-	.	ID=exon-XR_879368.4-2;Parent=rna-XR_879368.4;Dbxref=GeneID:102634034,GenBank:XR_879368.4,MGI:MGI:5590877;gbkey=ncRNA;gene=Gm31718;product=predicted gene%2C 31718%2C transcript variant X3;transcript_id=XR_879368.4;extra_copy_number=0
CM058248.1	Liftoff	exon	137079921	137080296	.	-	.	ID=exon-XR_879368.4-1;Parent=rna-XR_879368.4;Dbxref=GeneID:102634034,GenBank:XR_879368.4,MGI:MGI:5590877;gbkey=ncRNA;gene=Gm31718;product=predicted gene%2C 31718%2C transcript variant X3;transcript_id=XR_879368.4;extra_copy_number=0
CM058248.1	Liftoff	lnc_RNA	136984499	137080284	.	-	.	ID=rna-XR_879369.4;Parent=gene-Gm31718;Dbxref=GeneID:102634034,GenBank:XR_879369.4,MGI:MGI:5590877;Name=XR_879369.4;gbkey=ncRNA;gene=Gm31718;model_evidence=Supporting evidence includes similarity to: 100%25 coverage of the annotated genomic feature by RNAseq alignments%2C including 3 samples with support for all annotated introns;product=predicted gene%2C 31718%2C transcript variant X4;transcript_id=XR_879369.4;extra_copy_number=0
CM058248.1	Liftoff	exon	136984499	136985136	.	-	.	ID=exon-XR_879369.4-6;Parent=rna-XR_879369.4;Dbxref=GeneID:102634034,GenBank:XR_879369.4,MGI:MGI:5590877;gbkey=ncRNA;gene=Gm31718;product=predicted gene%2C 31718%2C transcript variant X4;transcript_id=XR_879369.4;extra_copy_number=0
CM058248.1	Liftoff	exon	136986349	136986628	.	-	.	ID=exon-XR_879369.4-5;Parent=rna-XR_879369.4;Dbxref=GeneID:102634034,GenBank:XR_879369.4,MGI:MGI:5590877;gbkey=ncRNA;gene=Gm31718;product=predicted gene%2C 31718%2C transcript variant X4;transcript_id=XR_879369.4;extra_copy_number=0
CM058248.1	Liftoff	exon	136990886	136991007	.	-	.	ID=exon-XR_879369.4-4;Parent=rna-XR_879369.4;Dbxref=GeneID:102634034,GenBank:XR_879369.4,MGI:MGI:5590877;gbkey=ncRNA;gene=Gm31718;product=predicted gene%2C 31718%2C transcript variant X4;transcript_id=XR_879369.4;extra_copy_number=0
CM058248.1	Liftoff	exon	137013422	137013515	.	-	.	ID=exon-XR_879369.4-3;Parent=rna-XR_879369.4;Dbxref=GeneID:102634034,GenBank:XR_879369.4,MGI:MGI:5590877;gbkey=ncRNA;gene=Gm31718;product=predicted gene%2C 31718%2C transcript variant X4;transcript_id=XR_879369.4;extra_copy_number=0
CM058248.1	Liftoff	exon	137016723	137016864	.	-	.	ID=exon-XR_879369.4-2;Parent=rna-XR_879369.4;Dbxref=GeneID:102634034,GenBank:XR_879369.4,MGI:MGI:5590877;gbkey=ncRNA;gene=Gm31718;product=predicted gene%2C 31718%2C transcript variant X4;transcript_id=XR_879369.4;extra_copy_number=0
CM058248.1	Liftoff	exon	137079921	137080284	.	-	.	ID=exon-XR_879369.4-1;Parent=rna-XR_879369.4;Dbxref=GeneID:102634034,GenBank:XR_879369.4,MGI:MGI:5590877;gbkey=ncRNA;gene=Gm31718;product=predicted gene%2C 31718%2C transcript variant X4;transcript_id=XR_879369.4;extra_copy_number=0
CM058248.1	Liftoff	lnc_RNA	136984499	137049094	.	-	.	ID=rna-XR_879372.4;Parent=gene-Gm31718;Dbxref=GeneID:102634034,GenBank:XR_879372.4,MGI:MGI:5590877;Name=XR_879372.4;gbkey=ncRNA;gene=Gm31718;model_evidence=Supporting evidence includes similarity to: 1 EST%2C 1 long SRA read%2C and 100%25 coverage of the annotated genomic feature by RNAseq alignments%2C including 1 sample with support for all annotated introns;product=predicted gene%2C 31718%2C transcript variant X7;transcript_id=XR_879372.4;extra_copy_number=0
CM058248.1	Liftoff	exon	136984499	136985136	.	-	.	ID=exon-XR_879372.4-8;Parent=rna-XR_879372.4;Dbxref=GeneID:102634034,GenBank:XR_879372.4,MGI:MGI:5590877;gbkey=ncRNA;gene=Gm31718;product=predicted gene%2C 31718%2C transcript variant X7;transcript_id=XR_879372.4;extra_copy_number=0
CM058248.1	Liftoff	exon	136986349	136986628	.	-	.	ID=exon-XR_879372.4-7;Parent=rna-XR_879372.4;Dbxref=GeneID:102634034,GenBank:XR_879372.4,MGI:MGI:5590877;gbkey=ncRNA;gene=Gm31718;product=predicted gene%2C 31718%2C transcript variant X7;transcript_id=XR_879372.4;extra_copy_number=0
CM058248.1	Liftoff	exon	136990886	136991007	.	-	.	ID=exon-XR_879372.4-6;Parent=rna-XR_879372.4;Dbxref=GeneID:102634034,GenBank:XR_879372.4,MGI:MGI:5590877;gbkey=ncRNA;gene=Gm31718;product=predicted gene%2C 31718%2C transcript variant X7;transcript_id=XR_879372.4;extra_copy_number=0
CM058248.1	Liftoff	exon	136998213	136998481	.	-	.	ID=exon-XR_879372.4-5;Parent=rna-XR_879372.4;Dbxref=GeneID:102634034,GenBank:XR_879372.4,MGI:MGI:5590877;gbkey=ncRNA;gene=Gm31718;product=predicted gene%2C 31718%2C transcript variant X7;transcript_id=XR_879372.4;extra_copy_number=0
CM058248.1	Liftoff	exon	137013088	137013129	.	-	.	ID=exon-XR_879372.4-4;Parent=rna-XR_879372.4;Dbxref=GeneID:102634034,GenBank:XR_879372.4,MGI:MGI:5590877;gbkey=ncRNA;gene=Gm31718;product=predicted gene%2C 31718%2C transcript variant X7;transcript_id=XR_879372.4;extra_copy_number=0
CM058248.1	Liftoff	exon	137013422	137013515	.	-	.	ID=exon-XR_879372.4-3;Parent=rna-XR_879372.4;Dbxref=GeneID:102634034,GenBank:XR_879372.4,MGI:MGI:5590877;gbkey=ncRNA;gene=Gm31718;product=predicted gene%2C 31718%2C transcript variant X7;transcript_id=XR_879372.4;extra_copy_number=0
CM058248.1	Liftoff	exon	137016723	137016864	.	-	.	ID=exon-XR_879372.4-2;Parent=rna-XR_879372.4;Dbxref=GeneID:102634034,GenBank:XR_879372.4,MGI:MGI:5590877;gbkey=ncRNA;gene=Gm31718;product=predicted gene%2C 31718%2C transcript variant X7;transcript_id=XR_879372.4;extra_copy_number=0
CM058248.1	Liftoff	exon	137048864	137049094	.	-	.	ID=exon-XR_879372.4-1;Parent=rna-XR_879372.4;Dbxref=GeneID:102634034,GenBank:XR_879372.4,MGI:MGI:5590877;gbkey=ncRNA;gene=Gm31718;product=predicted gene%2C 31718%2C transcript variant X7;transcript_id=XR_879372.4;extra_copy_number=0
CM058248.1	Liftoff	lnc_RNA	136984499	137025134	.	-	.	ID=rna-XR_879373.4;Parent=gene-Gm31718;Dbxref=GeneID:102634034,GenBank:XR_879373.4,MGI:MGI:5590877;Name=XR_879373.4;gbkey=ncRNA;gene=Gm31718;model_evidence=Supporting evidence includes similarity to: 1 EST%2C 1 long SRA read%2C and 100%25 coverage of the annotated genomic feature by RNAseq alignments%2C including 1 sample with support for all annotated introns;product=predicted gene%2C 31718%2C transcript variant X8;transcript_id=XR_879373.4;extra_copy_number=0
CM058248.1	Liftoff	exon	136984499	136985136	.	-	.	ID=exon-XR_879373.4-8;Parent=rna-XR_879373.4;Dbxref=GeneID:102634034,GenBank:XR_879373.4,MGI:MGI:5590877;gbkey=ncRNA;gene=Gm31718;product=predicted gene%2C 31718%2C transcript variant X8;transcript_id=XR_879373.4;extra_copy_number=0
CM058248.1	Liftoff	exon	136986349	136986628	.	-	.	ID=exon-XR_879373.4-7;Parent=rna-XR_879373.4;Dbxref=GeneID:102634034,GenBank:XR_879373.4,MGI:MGI:5590877;gbkey=ncRNA;gene=Gm31718;product=predicted gene%2C 31718%2C transcript variant X8;transcript_id=XR_879373.4;extra_copy_number=0
CM058248.1	Liftoff	exon	136990886	136991007	.	-	.	ID=exon-XR_879373.4-6;Parent=rna-XR_879373.4;Dbxref=GeneID:102634034,GenBank:XR_879373.4,MGI:MGI:5590877;gbkey=ncRNA;gene=Gm31718;product=predicted gene%2C 31718%2C transcript variant X8;transcript_id=XR_879373.4;extra_copy_number=0
CM058248.1	Liftoff	exon	136998213	136998481	.	-	.	ID=exon-XR_879373.4-5;Parent=rna-XR_879373.4;Dbxref=GeneID:102634034,GenBank:XR_879373.4,MGI:MGI:5590877;gbkey=ncRNA;gene=Gm31718;product=predicted gene%2C 31718%2C transcript variant X8;transcript_id=XR_879373.4;extra_copy_number=0
CM058248.1	Liftoff	exon	137013088	137013129	.	-	.	ID=exon-XR_879373.4-4;Parent=rna-XR_879373.4;Dbxref=GeneID:102634034,GenBank:XR_879373.4,MGI:MGI:5590877;gbkey=ncRNA;gene=Gm31718;product=predicted gene%2C 31718%2C transcript variant X8;transcript_id=XR_879373.4;extra_copy_number=0
CM058248.1	Liftoff	exon	137013422	137013515	.	-	.	ID=exon-XR_879373.4-3;Parent=rna-XR_879373.4;Dbxref=GeneID:102634034,GenBank:XR_879373.4,MGI:MGI:5590877;gbkey=ncRNA;gene=Gm31718;product=predicted gene%2C 31718%2C transcript variant X8;transcript_id=XR_879373.4;extra_copy_number=0
CM058248.1	Liftoff	exon	137016723	137016864	.	-	.	ID=exon-XR_879373.4-2;Parent=rna-XR_879373.4;Dbxref=GeneID:102634034,GenBank:XR_879373.4,MGI:MGI:5590877;gbkey=ncRNA;gene=Gm31718;product=predicted gene%2C 31718%2C transcript variant X8;transcript_id=XR_879373.4;extra_copy_number=0
CM058248.1	Liftoff	exon	137024455	137025134	.	-	.	ID=exon-XR_879373.4-1;Parent=rna-XR_879373.4;Dbxref=GeneID:102634034,GenBank:XR_879373.4,MGI:MGI:5590877;gbkey=ncRNA;gene=Gm31718;product=predicted gene%2C 31718%2C transcript variant X8;transcript_id=XR_879373.4;extra_copy_number=0
CM058248.1	Liftoff	lnc_RNA	136984499	137000581	.	-	.	ID=rna-XR_879376.2;Parent=gene-Gm31718;Dbxref=GeneID:102634034,GenBank:XR_879376.2,MGI:MGI:5590877;Name=XR_879376.2;gbkey=ncRNA;gene=Gm31718;model_evidence=Supporting evidence includes similarity to: 100%25 coverage of the annotated genomic feature by RNAseq alignments%2C including 3 samples with support for all annotated introns;product=predicted gene%2C 31718%2C transcript variant X13;transcript_id=XR_879376.2;extra_copy_number=0
CM058248.1	Liftoff	exon	136984499	136985136	.	-	.	ID=exon-XR_879376.2-5;Parent=rna-XR_879376.2;Dbxref=GeneID:102634034,GenBank:XR_879376.2,MGI:MGI:5590877;gbkey=ncRNA;gene=Gm31718;product=predicted gene%2C 31718%2C transcript variant X13;transcript_id=XR_879376.2;extra_copy_number=0
CM058248.1	Liftoff	exon	136986349	136986628	.	-	.	ID=exon-XR_879376.2-4;Parent=rna-XR_879376.2;Dbxref=GeneID:102634034,GenBank:XR_879376.2,MGI:MGI:5590877;gbkey=ncRNA;gene=Gm31718;product=predicted gene%2C 31718%2C transcript variant X13;transcript_id=XR_879376.2;extra_copy_number=0
CM058248.1	Liftoff	exon	136990886	136991007	.	-	.	ID=exon-XR_879376.2-3;Parent=rna-XR_879376.2;Dbxref=GeneID:102634034,GenBank:XR_879376.2,MGI:MGI:5590877;gbkey=ncRNA;gene=Gm31718;product=predicted gene%2C 31718%2C transcript variant X13;transcript_id=XR_879376.2;extra_copy_number=0
CM058248.1	Liftoff	exon	136998213	136998481	.	-	.	ID=exon-XR_879376.2-2;Parent=rna-XR_879376.2;Dbxref=GeneID:102634034,GenBank:XR_879376.2,MGI:MGI:5590877;gbkey=ncRNA;gene=Gm31718;product=predicted gene%2C 31718%2C transcript variant X13;transcript_id=XR_879376.2;extra_copy_number=0
CM058248.1	Liftoff	exon	137000475	137000581	.	-	.	ID=exon-XR_879376.2-1;Parent=rna-XR_879376.2;Dbxref=GeneID:102634034,GenBank:XR_879376.2,MGI:MGI:5590877;gbkey=ncRNA;gene=Gm31718;product=predicted gene%2C 31718%2C transcript variant X13;transcript_id=XR_879376.2;extra_copy_number=0
CM058248.1	Liftoff	lnc_RNA	136985670	137080298	.	-	.	ID=rna-XR_001778723.3;Parent=gene-Gm31718;Dbxref=GeneID:102634034,GenBank:XR_001778723.3,MGI:MGI:5590877;Name=XR_001778723.3;gbkey=ncRNA;gene=Gm31718;model_evidence=Supporting evidence includes similarity to: 1 EST%2C 1 long SRA read%2C and 100%25 coverage of the annotated genomic feature by RNAseq alignments%2C including 2 samples with support for all annotated introns;product=predicted gene%2C 31718%2C transcript variant X12;transcript_id=XR_001778723.3;extra_copy_number=0
CM058248.1	Liftoff	exon	136985670	136985702	.	-	.	ID=exon-XR_001778723.3-8;Parent=rna-XR_001778723.3;Dbxref=GeneID:102634034,GenBank:XR_001778723.3,MGI:MGI:5590877;gbkey=ncRNA;gene=Gm31718;product=predicted gene%2C 31718%2C transcript variant X12;transcript_id=XR_001778723.3;extra_copy_number=0
CM058248.1	Liftoff	exon	136986349	136986628	.	-	.	ID=exon-XR_001778723.3-7;Parent=rna-XR_001778723.3;Dbxref=GeneID:102634034,GenBank:XR_001778723.3,MGI:MGI:5590877;gbkey=ncRNA;gene=Gm31718;product=predicted gene%2C 31718%2C transcript variant X12;transcript_id=XR_001778723.3;extra_copy_number=0
CM058248.1	Liftoff	exon	136990886	136991007	.	-	.	ID=exon-XR_001778723.3-6;Parent=rna-XR_001778723.3;Dbxref=GeneID:102634034,GenBank:XR_001778723.3,MGI:MGI:5590877;gbkey=ncRNA;gene=Gm31718;product=predicted gene%2C 31718%2C transcript variant X12;transcript_id=XR_001778723.3;extra_copy_number=0
CM058248.1	Liftoff	exon	136998213	136998481	.	-	.	ID=exon-XR_001778723.3-5;Parent=rna-XR_001778723.3;Dbxref=GeneID:102634034,GenBank:XR_001778723.3,MGI:MGI:5590877;gbkey=ncRNA;gene=Gm31718;product=predicted gene%2C 31718%2C transcript variant X12;transcript_id=XR_001778723.3;extra_copy_number=0
CM058248.1	Liftoff	exon	137013088	137013129	.	-	.	ID=exon-XR_001778723.3-4;Parent=rna-XR_001778723.3;Dbxref=GeneID:102634034,GenBank:XR_001778723.3,MGI:MGI:5590877;gbkey=ncRNA;gene=Gm31718;product=predicted gene%2C 31718%2C transcript variant X12;transcript_id=XR_001778723.3;extra_copy_number=0
CM058248.1	Liftoff	exon	137013422	137013515	.	-	.	ID=exon-XR_001778723.3-3;Parent=rna-XR_001778723.3;Dbxref=GeneID:102634034,GenBank:XR_001778723.3,MGI:MGI:5590877;gbkey=ncRNA;gene=Gm31718;product=predicted gene%2C 31718%2C transcript variant X12;transcript_id=XR_001778723.3;extra_copy_number=0
CM058248.1	Liftoff	exon	137016723	137016864	.	-	.	ID=exon-XR_001778723.3-2;Parent=rna-XR_001778723.3;Dbxref=GeneID:102634034,GenBank:XR_001778723.3,MGI:MGI:5590877;gbkey=ncRNA;gene=Gm31718;product=predicted gene%2C 31718%2C transcript variant X12;transcript_id=XR_001778723.3;extra_copy_number=0
CM058248.1	Liftoff	exon	137079921	137080298	.	-	.	ID=exon-XR_001778723.3-1;Parent=rna-XR_001778723.3;Dbxref=GeneID:102634034,GenBank:XR_001778723.3,MGI:MGI:5590877;gbkey=ncRNA;gene=Gm31718;product=predicted gene%2C 31718%2C transcript variant X12;transcript_id=XR_001778723.3;extra_copy_number=0
CM058248.1	Liftoff	match	136997309	137000545	.	+	.	ID=d63e0e39-633b-414e-b956-2f44a60a638a;Target=NG_054555.1 1 3237 +;assembly_bases_aln=3237;assembly_bases_seq=3237;bit_score=6025.33;blast_aligner=1;blast_score=3237;common_component=0;e_value=0;filter_score=0;for_remapping=2;gap_count=0;hsp_percent_coverage=100;matchable_bases=3237;matched_bases=3237;num_ident=3237;num_mismatch=0;pct_coverage=100;pct_coverage_hiqual=100;pct_identity_gap=100;pct_identity_gapopen_only=100;pct_identity_ungap=100;rank=1;weighted_identity=1;coverage=1.0;sequence_ID=1.0;extra_copy_number=0;copy_num_ID=d63e0e39-633b-414e-b956-2f44a60a638a_0
CM058248.1	Liftoff	enhancer	136997409	137000445	.	.	.	ID=id-GeneID:110120495;Dbxref=GeneID:110120495,VISTA:mm1464;Note=VISTA enhancer mm1464;experiment=EXISTENCE:transgenic organism evidence [ECO:0001131][PMID:17130149];function=enhancer in: limb[3/3];gbkey=regulatory;regulatory_class=enhancer;coverage=1.0;sequence_ID=1.0;extra_copy_number=0;copy_num_ID=id-GeneID:110120495_0
CM058248.1	Liftoff	biological_region	136997409	137000445	.	+	.	ID=id-GeneID:110120495-2;Dbxref=GeneID:110120495;Name=biological region;gbkey=Region;standard_name=VISTA enhancer mm1464;coverage=1.0;sequence_ID=1.0;extra_copy_number=0;copy_num_ID=id-GeneID:110120495-2_0
CM058248.1	Liftoff	match	137019428	137019870	.	+	.	ID=3f7a0a92-0b98-427a-b97c-6dfa1d0b8a45;Target=NG_151724.1 1 443 +;assembly_bases_aln=443;assembly_bases_seq=443;bit_score=825.486;blast_aligner=1;blast_score=443;common_component=0;e_value=0;filter_score=0;for_remapping=2;gap_count=0;hsp_percent_coverage=100;matchable_bases=443;matched_bases=443;num_ident=443;num_mismatch=0;pct_coverage=100;pct_coverage_hiqual=100;pct_identity_gap=100;pct_identity_gapopen_only=100;pct_identity_ungap=100;rank=1;weighted_identity=1;coverage=1.0;sequence_ID=1.0;extra_copy_number=0;copy_num_ID=3f7a0a92-0b98-427a-b97c-6dfa1d0b8a45_0
CM058248.1	Liftoff	enhancer	137019528	137019770	.	.	.	ID=id-GeneID:128926065;Dbxref=GeneID:128926065;Note=cis-regulatory module chr8:129371550-129371792 (MGSCv37/mm9 assembly coordinates);experiment=EXISTENCE:reporter gene assay evidence [ECO:0000049][PMID:25872643];function=activates a minimal SCP1 promoter by CapStarr-seq with weak activity in NIH3T3 fibroblasts {active_cell/tissue: NIH3T3};gbkey=regulatory;regulatory_class=enhancer;coverage=1.0;sequence_ID=1.0;extra_copy_number=0;copy_num_ID=id-GeneID:128926065_0
CM058248.1	Liftoff	biological_region	137019528	137019770	.	+	.	ID=id-GeneID:128926065-2;Dbxref=GeneID:128926065;Name=biological region;gbkey=Region;standard_name=CapStarr-seq enhancer MGSCv37_chr8:129371550-129371792;coverage=1.0;sequence_ID=1.0;extra_copy_number=0;copy_num_ID=id-GeneID:128926065-2_0
CM058248.1	Liftoff	gene	137020898	137023715	.	+	.	ID=gene-A630001O12Rik;Dbxref=GeneID:414091,MGI:MGI:3041181;Name=A630001O12Rik;description=RIKEN cDNA A630001O12 gene;gbkey=Gene;gene=A630001O12Rik;gene_biotype=lncRNA;gene_synonym=Gm45803;coverage=1.0;sequence_ID=1.0;extra_copy_number=0;copy_num_ID=gene-A630001O12Rik_0
CM058248.1	Liftoff	lnc_RNA	137020898	137023715	.	+	.	ID=rna-NR_151740.1;Parent=gene-A630001O12Rik;Dbxref=GeneID:414091,GenBank:NR_151740.1,MGI:MGI:3041181;Name=NR_151740.1;gbkey=ncRNA;gene=A630001O12Rik;product=RIKEN cDNA A630001O12 gene;transcript_id=NR_151740.1;extra_copy_number=0
CM058248.1	Liftoff	exon	137020898	137021108	.	+	.	ID=exon-NR_151740.1-1;Parent=rna-NR_151740.1;Dbxref=GeneID:414091,GenBank:NR_151740.1,MGI:MGI:3041181;gbkey=ncRNA;gene=A630001O12Rik;product=RIKEN cDNA A630001O12 gene;transcript_id=NR_151740.1;extra_copy_number=0
CM058248.1	Liftoff	exon	137021239	137023715	.	+	.	ID=exon-NR_151740.1-2;Parent=rna-NR_151740.1;Dbxref=GeneID:414091,GenBank:NR_151740.1,MGI:MGI:3041181;gbkey=ncRNA;gene=A630001O12Rik;product=RIKEN cDNA A630001O12 gene;transcript_id=NR_151740.1;extra_copy_number=0
CM058248.1	Liftoff	gene	137102539	137117796	.	-	.	ID=gene-Tomm20;Dbxref=GeneID:67952,MGI:MGI:1915202;Name=Tomm20;description=translocase of outer mitochondrial membrane 20;gbkey=Gene;gene=Tomm20;gene_biotype=protein_coding;gene_synonym=1810060K07Rik,Gm19268,MAS20,mKIAA0016,MOM19,TOM20;coverage=1.0;sequence_ID=1.0;valid_ORFs=1;extra_copy_number=0;copy_num_ID=gene-Tomm20_0
CM058248.1	Liftoff	mRNA	137102539	137117796	.	-	.	ID=rna-NM_024214.2;Parent=gene-Tomm20;Dbxref=GeneID:67952,GenBank:NM_024214.2,MGI:MGI:1915202;Name=NM_024214.2;gbkey=mRNA;gene=Tomm20;product=translocase of outer mitochondrial membrane 20;tag=RefSeq Select;transcript_id=NM_024214.2;matches_ref_protein=True;valid_ORF=True;extra_copy_number=0
CM058248.1	Liftoff	exon	137102539	137106934	.	-	.	ID=exon-NM_024214.2-5;Parent=rna-NM_024214.2;Dbxref=GeneID:67952,GenBank:NM_024214.2,MGI:MGI:1915202;gbkey=mRNA;gene=Tomm20;product=translocase of outer mitochondrial membrane 20;tag=RefSeq Select;transcript_id=NM_024214.2;extra_copy_number=0
CM058248.1	Liftoff	exon	137108915	137109057	.	-	.	ID=exon-NM_024214.2-4;Parent=rna-NM_024214.2;Dbxref=GeneID:67952,GenBank:NM_024214.2,MGI:MGI:1915202;gbkey=mRNA;gene=Tomm20;product=translocase of outer mitochondrial membrane 20;tag=RefSeq Select;transcript_id=NM_024214.2;extra_copy_number=0
CM058248.1	Liftoff	exon	137111747	137111828	.	-	.	ID=exon-NM_024214.2-3;Parent=rna-NM_024214.2;Dbxref=GeneID:67952,GenBank:NM_024214.2,MGI:MGI:1915202;gbkey=mRNA;gene=Tomm20;product=translocase of outer mitochondrial membrane 20;tag=RefSeq Select;transcript_id=NM_024214.2;extra_copy_number=0
CM058248.1	Liftoff	exon	137113054	137113100	.	-	.	ID=exon-NM_024214.2-2;Parent=rna-NM_024214.2;Dbxref=GeneID:67952,GenBank:NM_024214.2,MGI:MGI:1915202;gbkey=mRNA;gene=Tomm20;product=translocase of outer mitochondrial membrane 20;tag=RefSeq Select;transcript_id=NM_024214.2;extra_copy_number=0
CM058248.1	Liftoff	exon	137117479	137117796	.	-	.	ID=exon-NM_024214.2-1;Parent=rna-NM_024214.2;Dbxref=GeneID:67952,GenBank:NM_024214.2,MGI:MGI:1915202;gbkey=mRNA;gene=Tomm20;product=translocase of outer mitochondrial membrane 20;tag=RefSeq Select;transcript_id=NM_024214.2;extra_copy_number=0
CM058248.1	Liftoff	CDS	137106890	137106934	.	-	.	ID=cds-NP_077176.1;Parent=rna-NM_024214.2;Dbxref=CCDS:CCDS22786.1,GeneID:67952,GenBank:NP_077176.1,MGI:MGI:1915202;Name=NP_077176.1;gbkey=CDS;gene=Tomm20;product=mitochondrial import receptor subunit TOM20 homolog;protein_id=NP_077176.1;tag=RefSeq Select;extra_copy_number=0
CM058248.1	Liftoff	CDS	137108915	137109057	.	-	.	ID=cds-NP_077176.1;Parent=rna-NM_024214.2;Dbxref=CCDS:CCDS22786.1,GeneID:67952,GenBank:NP_077176.1,MGI:MGI:1915202;Name=NP_077176.1;gbkey=CDS;gene=Tomm20;product=mitochondrial import receptor subunit TOM20 homolog;protein_id=NP_077176.1;tag=RefSeq Select;extra_copy_number=0
CM058248.1	Liftoff	CDS	137111747	137111828	.	-	.	ID=cds-NP_077176.1;Parent=rna-NM_024214.2;Dbxref=CCDS:CCDS22786.1,GeneID:67952,GenBank:NP_077176.1,MGI:MGI:1915202;Name=NP_077176.1;gbkey=CDS;gene=Tomm20;product=mitochondrial import receptor subunit TOM20 homolog;protein_id=NP_077176.1;tag=RefSeq Select;extra_copy_number=0
CM058248.1	Liftoff	CDS	137113054	137113100	.	-	.	ID=cds-NP_077176.1;Parent=rna-NM_024214.2;Dbxref=CCDS:CCDS22786.1,GeneID:67952,GenBank:NP_077176.1,MGI:MGI:1915202;Name=NP_077176.1;gbkey=CDS;gene=Tomm20;product=mitochondrial import receptor subunit TOM20 homolog;protein_id=NP_077176.1;tag=RefSeq Select;extra_copy_number=0
CM058248.1	Liftoff	CDS	137117479	137117599	.	-	.	ID=cds-NP_077176.1;Parent=rna-NM_024214.2;Dbxref=CCDS:CCDS22786.1,GeneID:67952,GenBank:NP_077176.1,MGI:MGI:1915202;Name=NP_077176.1;gbkey=CDS;gene=Tomm20;product=mitochondrial import receptor subunit TOM20 homolog;protein_id=NP_077176.1;tag=RefSeq Select;extra_copy_number=0
CM058248.1	Liftoff	gene	137113259	137115561	.	-	.	ID=gene-Gm53208;Dbxref=GeneID:115486982,MGI:MGI:6721501;Name=Gm53208;description=predicted gene%2C 53208;gbkey=Gene;gene=Gm53208;gene_biotype=lncRNA;coverage=1.0;sequence_ID=1.0;extra_copy_number=0;copy_num_ID=gene-Gm53208_0
CM058248.1	Liftoff	lnc_RNA	137113259	137115561	.	-	.	ID=rna-XR_003947623.2;Parent=gene-Gm53208;Dbxref=GeneID:115486982,GenBank:XR_003947623.2,MGI:MGI:6721501;Name=XR_003947623.2;gbkey=ncRNA;gene=Gm53208;model_evidence=Supporting evidence includes similarity to: 100%25 coverage of the annotated genomic feature by RNAseq alignments%2C including 19 samples with support for all annotated introns;product=predicted gene%2C 53208;transcript_id=XR_003947623.2;extra_copy_number=0
CM058248.1	Liftoff	exon	137113259	137113337	.	-	.	ID=exon-XR_003947623.2-2;Parent=rna-XR_003947623.2;Dbxref=GeneID:115486982,GenBank:XR_003947623.2,MGI:MGI:6721501;gbkey=ncRNA;gene=Gm53208;product=predicted gene%2C 53208;transcript_id=XR_003947623.2;extra_copy_number=0
CM058248.1	Liftoff	exon	137115472	137115561	.	-	.	ID=exon-XR_003947623.2-1;Parent=rna-XR_003947623.2;Dbxref=GeneID:115486982,GenBank:XR_003947623.2,MGI:MGI:6721501;gbkey=ncRNA;gene=Gm53208;product=predicted gene%2C 53208;transcript_id=XR_003947623.2;extra_copy_number=0
CM058248.1	Liftoff	gene	137116722	137116855	.	-	.	ID=gene-Gm26397;Dbxref=GeneID:115487043,MGI:MGI:5456174;Name=Gm26397;description=predicted gene%2C 26397;gbkey=Gene;gene=Gm26397;gene_biotype=snoRNA;coverage=1.0;sequence_ID=1.0;extra_copy_number=0;copy_num_ID=gene-Gm26397_0
CM058248.1	Liftoff	snoRNA	137116722	137116855	.	-	.	ID=rna-XR_004935227.1;Parent=gene-Gm26397;Dbxref=GeneID:115487043,RFAM:RF00397,GenBank:XR_004935227.1,MGI:MGI:5456174;Name=XR_004935227.1;gbkey=ncRNA;gene=Gm26397;inference=COORDINATES: profile:INFERNAL:1.1.1;product=small nucleolar RNA SNORA14;transcript_id=XR_004935227.1;extra_copy_number=0
CM058248.1	Liftoff	exon	137116722	137116855	.	-	.	ID=exon-XR_004935227.1-1;Parent=rna-XR_004935227.1;Dbxref=GeneID:115487043,RFAM:RF00397,GenBank:XR_004935227.1,MGI:MGI:5456174;gbkey=ncRNA;gene=Gm26397;inference=COORDINATES: profile:INFERNAL:1.1.1;product=small nucleolar RNA SNORA14;transcript_id=XR_004935227.1;extra_copy_number=0
CM058248.1	Liftoff	gene	137119046	137142925	.	-	.	ID=gene-Rbm34;Dbxref=GeneID:52202,MGI:MGI:1098653;Name=Rbm34;description=RNA binding motif protein 34;gbkey=Gene;gene=Rbm34;gene_biotype=protein_coding;gene_synonym=4930547K05Rik,6330444B11,D8Ertd233e;coverage=1.0;sequence_ID=1.0;valid_ORFs=2;extra_copy_number=0;copy_num_ID=gene-Rbm34_0
CM058248.1	Liftoff	mRNA	137119046	137142925	.	-	.	ID=rna-NM_172762.3;Parent=gene-Rbm34;Dbxref=GeneID:52202,GenBank:NM_172762.3,MGI:MGI:1098653;Name=NM_172762.3;gbkey=mRNA;gene=Rbm34;product=RNA binding motif protein 34%2C transcript variant 1;tag=RefSeq Select;transcript_id=NM_172762.3;matches_ref_protein=True;valid_ORF=True;extra_copy_number=0
CM058248.1	Liftoff	exon	137119046	137121417	.	-	.	ID=exon-NM_172762.3-11;Parent=rna-NM_172762.3;Dbxref=GeneID:52202,GenBank:NM_172762.3,MGI:MGI:1098653;gbkey=mRNA;gene=Rbm34;product=RNA binding motif protein 34%2C transcript variant 1;tag=RefSeq Select;transcript_id=NM_172762.3;extra_copy_number=0
CM058248.1	Liftoff	exon	137122574	137122692	.	-	.	ID=exon-NM_172762.3-10;Parent=rna-NM_172762.3;Dbxref=GeneID:52202,GenBank:NM_172762.3,MGI:MGI:1098653;gbkey=mRNA;gene=Rbm34;product=RNA binding motif protein 34%2C transcript variant 1;tag=RefSeq Select;transcript_id=NM_172762.3;extra_copy_number=0
CM058248.1	Liftoff	exon	137123176	137123215	.	-	.	ID=exon-NM_172762.3-9;Parent=rna-NM_172762.3;Dbxref=GeneID:52202,GenBank:NM_172762.3,MGI:MGI:1098653;gbkey=mRNA;gene=Rbm34;product=RNA binding motif protein 34%2C transcript variant 1;tag=RefSeq Select;transcript_id=NM_172762.3;extra_copy_number=0
CM058248.1	Liftoff	exon	137125038	137125101	.	-	.	ID=exon-NM_172762.3-8;Parent=rna-NM_172762.3;Dbxref=GeneID:52202,GenBank:NM_172762.3,MGI:MGI:1098653;gbkey=mRNA;gene=Rbm34;product=RNA binding motif protein 34%2C transcript variant 1;tag=RefSeq Select;transcript_id=NM_172762.3;extra_copy_number=0
CM058248.1	Liftoff	exon	137125240	137125323	.	-	.	ID=exon-NM_172762.3-7;Parent=rna-NM_172762.3;Dbxref=GeneID:52202,GenBank:NM_172762.3,MGI:MGI:1098653;gbkey=mRNA;gene=Rbm34;product=RNA binding motif protein 34%2C transcript variant 1;tag=RefSeq Select;transcript_id=NM_172762.3;extra_copy_number=0
CM058248.1	Liftoff	exon	137131416	137131459	.	-	.	ID=exon-NM_172762.3-6;Parent=rna-NM_172762.3;Dbxref=GeneID:52202,GenBank:NM_172762.3,MGI:MGI:1098653;gbkey=mRNA;gene=Rbm34;product=RNA binding motif protein 34%2C transcript variant 1;tag=RefSeq Select;transcript_id=NM_172762.3;extra_copy_number=0
CM058248.1	Liftoff	exon	137133786	137133845	.	-	.	ID=exon-NM_172762.3-5;Parent=rna-NM_172762.3;Dbxref=GeneID:52202,GenBank:NM_172762.3,MGI:MGI:1098653;gbkey=mRNA;gene=Rbm34;product=RNA binding motif protein 34%2C transcript variant 1;tag=RefSeq Select;transcript_id=NM_172762.3;extra_copy_number=0
CM058248.1	Liftoff	exon	137137258	137137498	.	-	.	ID=exon-NM_172762.3-4;Parent=rna-NM_172762.3;Dbxref=GeneID:52202,GenBank:NM_172762.3,MGI:MGI:1098653;gbkey=mRNA;gene=Rbm34;product=RNA binding motif protein 34%2C transcript variant 1;tag=RefSeq Select;transcript_id=NM_172762.3;extra_copy_number=0
CM058248.1	Liftoff	exon	137141859	137142004	.	-	.	ID=exon-NM_172762.3-3;Parent=rna-NM_172762.3;Dbxref=GeneID:52202,GenBank:NM_172762.3,MGI:MGI:1098653;gbkey=mRNA;gene=Rbm34;product=RNA binding motif protein 34%2C transcript variant 1;tag=RefSeq Select;transcript_id=NM_172762.3;extra_copy_number=0
CM058248.1	Liftoff	exon	137142614	137142785	.	-	.	ID=exon-NM_172762.3-2;Parent=rna-NM_172762.3;Dbxref=GeneID:52202,GenBank:NM_172762.3,MGI:MGI:1098653;gbkey=mRNA;gene=Rbm34;product=RNA binding motif protein 34%2C transcript variant 1;tag=RefSeq Select;transcript_id=NM_172762.3;extra_copy_number=0
CM058248.1	Liftoff	exon	137142866	137142925	.	-	.	ID=exon-NM_172762.3-1;Parent=rna-NM_172762.3;Dbxref=GeneID:52202,GenBank:NM_172762.3,MGI:MGI:1098653;gbkey=mRNA;gene=Rbm34;product=RNA binding motif protein 34%2C transcript variant 1;tag=RefSeq Select;transcript_id=NM_172762.3;extra_copy_number=0
CM058248.1	Liftoff	CDS	137121109	137121417	.	-	.	ID=cds-NP_766350.2;Parent=rna-NM_172762.3;Dbxref=CCDS:CCDS22787.1,GeneID:52202,GenBank:NP_766350.2,MGI:MGI:1098653;Name=NP_766350.2;Note=isoform 1 is encoded by transcript variant 1;gbkey=CDS;gene=Rbm34;product=RNA-binding protein 34 isoform 1;protein_id=NP_766350.2;tag=RefSeq Select;extra_copy_number=0
CM058248.1	Liftoff	CDS	137122574	137122692	.	-	.	ID=cds-NP_766350.2;Parent=rna-NM_172762.3;Dbxref=CCDS:CCDS22787.1,GeneID:52202,GenBank:NP_766350.2,MGI:MGI:1098653;Name=NP_766350.2;Note=isoform 1 is encoded by transcript variant 1;gbkey=CDS;gene=Rbm34;product=RNA-binding protein 34 isoform 1;protein_id=NP_766350.2;tag=RefSeq Select;extra_copy_number=0
CM058248.1	Liftoff	CDS	137123176	137123215	.	-	.	ID=cds-NP_766350.2;Parent=rna-NM_172762.3;Dbxref=CCDS:CCDS22787.1,GeneID:52202,GenBank:NP_766350.2,MGI:MGI:1098653;Name=NP_766350.2;Note=isoform 1 is encoded by transcript variant 1;gbkey=CDS;gene=Rbm34;product=RNA-binding protein 34 isoform 1;protein_id=NP_766350.2;tag=RefSeq Select;extra_copy_number=0
CM058248.1	Liftoff	CDS	137125038	137125101	.	-	.	ID=cds-NP_766350.2;Parent=rna-NM_172762.3;Dbxref=CCDS:CCDS22787.1,GeneID:52202,GenBank:NP_766350.2,MGI:MGI:1098653;Name=NP_766350.2;Note=isoform 1 is encoded by transcript variant 1;gbkey=CDS;gene=Rbm34;product=RNA-binding protein 34 isoform 1;protein_id=NP_766350.2;tag=RefSeq Select;extra_copy_number=0
CM058248.1	Liftoff	CDS	137125240	137125323	.	-	.	ID=cds-NP_766350.2;Parent=rna-NM_172762.3;Dbxref=CCDS:CCDS22787.1,GeneID:52202,GenBank:NP_766350.2,MGI:MGI:1098653;Name=NP_766350.2;Note=isoform 1 is encoded by transcript variant 1;gbkey=CDS;gene=Rbm34;product=RNA-binding protein 34 isoform 1;protein_id=NP_766350.2;tag=RefSeq Select;extra_copy_number=0
CM058248.1	Liftoff	CDS	137131416	137131459	.	-	.	ID=cds-NP_766350.2;Parent=rna-NM_172762.3;Dbxref=CCDS:CCDS22787.1,GeneID:52202,GenBank:NP_766350.2,MGI:MGI:1098653;Name=NP_766350.2;Note=isoform 1 is encoded by transcript variant 1;gbkey=CDS;gene=Rbm34;product=RNA-binding protein 34 isoform 1;protein_id=NP_766350.2;tag=RefSeq Select;extra_copy_number=0
CM058248.1	Liftoff	CDS	137133786	137133845	.	-	.	ID=cds-NP_766350.2;Parent=rna-NM_172762.3;Dbxref=CCDS:CCDS22787.1,GeneID:52202,GenBank:NP_766350.2,MGI:MGI:1098653;Name=NP_766350.2;Note=isoform 1 is encoded by transcript variant 1;gbkey=CDS;gene=Rbm34;product=RNA-binding protein 34 isoform 1;protein_id=NP_766350.2;tag=RefSeq Select;extra_copy_number=0
CM058248.1	Liftoff	CDS	137137258	137137498	.	-	.	ID=cds-NP_766350.2;Parent=rna-NM_172762.3;Dbxref=CCDS:CCDS22787.1,GeneID:52202,GenBank:NP_766350.2,MGI:MGI:1098653;Name=NP_766350.2;Note=isoform 1 is encoded by transcript variant 1;gbkey=CDS;gene=Rbm34;product=RNA-binding protein 34 isoform 1;protein_id=NP_766350.2;tag=RefSeq Select;extra_copy_number=0
CM058248.1	Liftoff	CDS	137141859	137142004	.	-	.	ID=cds-NP_766350.2;Parent=rna-NM_172762.3;Dbxref=CCDS:CCDS22787.1,GeneID:52202,GenBank:NP_766350.2,MGI:MGI:1098653;Name=NP_766350.2;Note=isoform 1 is encoded by transcript variant 1;gbkey=CDS;gene=Rbm34;product=RNA-binding protein 34 isoform 1;protein_id=NP_766350.2;tag=RefSeq Select;extra_copy_number=0
CM058248.1	Liftoff	CDS	137142614	137142785	.	-	.	ID=cds-NP_766350.2;Parent=rna-NM_172762.3;Dbxref=CCDS:CCDS22787.1,GeneID:52202,GenBank:NP_766350.2,MGI:MGI:1098653;Name=NP_766350.2;Note=isoform 1 is encoded by transcript variant 1;gbkey=CDS;gene=Rbm34;product=RNA-binding protein 34 isoform 1;protein_id=NP_766350.2;tag=RefSeq Select;extra_copy_number=0
CM058248.1	Liftoff	CDS	137142866	137142915	.	-	.	ID=cds-NP_766350.2;Parent=rna-NM_172762.3;Dbxref=CCDS:CCDS22787.1,GeneID:52202,GenBank:NP_766350.2,MGI:MGI:1098653;Name=NP_766350.2;Note=isoform 1 is encoded by transcript variant 1;gbkey=CDS;gene=Rbm34;product=RNA-binding protein 34 isoform 1;protein_id=NP_766350.2;tag=RefSeq Select;extra_copy_number=0
CM058248.1	Liftoff	mRNA	137119055	137142925	.	-	.	ID=rna-NM_001374800.1;Parent=gene-Rbm34;Dbxref=GeneID:52202,GenBank:NM_001374800.1,MGI:MGI:1098653;Name=NM_001374800.1;gbkey=mRNA;gene=Rbm34;product=RNA binding motif protein 34%2C transcript variant 2;transcript_id=NM_001374800.1;matches_ref_protein=True;valid_ORF=True;extra_copy_number=0
CM058248.1	Liftoff	exon	137119055	137121417	.	-	.	ID=exon-NM_001374800.1-10;Parent=rna-NM_001374800.1;Dbxref=GeneID:52202,GenBank:NM_001374800.1,MGI:MGI:1098653;gbkey=mRNA;gene=Rbm34;product=RNA binding motif protein 34%2C transcript variant 2;transcript_id=NM_001374800.1;extra_copy_number=0
CM058248.1	Liftoff	exon	137122574	137122692	.	-	.	ID=exon-NM_001374800.1-9;Parent=rna-NM_001374800.1;Dbxref=GeneID:52202,GenBank:NM_001374800.1,MGI:MGI:1098653;gbkey=mRNA;gene=Rbm34;product=RNA binding motif protein 34%2C transcript variant 2;transcript_id=NM_001374800.1;extra_copy_number=0
CM058248.1	Liftoff	exon	137123176	137123215	.	-	.	ID=exon-NM_001374800.1-8;Parent=rna-NM_001374800.1;Dbxref=GeneID:52202,GenBank:NM_001374800.1,MGI:MGI:1098653;gbkey=mRNA;gene=Rbm34;product=RNA binding motif protein 34%2C transcript variant 2;transcript_id=NM_001374800.1;extra_copy_number=0
CM058248.1	Liftoff	exon	137125038	137125101	.	-	.	ID=exon-NM_001374800.1-7;Parent=rna-NM_001374800.1;Dbxref=GeneID:52202,GenBank:NM_001374800.1,MGI:MGI:1098653;gbkey=mRNA;gene=Rbm34;product=RNA binding motif protein 34%2C transcript variant 2;transcript_id=NM_001374800.1;extra_copy_number=0
CM058248.1	Liftoff	exon	137125240	137125323	.	-	.	ID=exon-NM_001374800.1-6;Parent=rna-NM_001374800.1;Dbxref=GeneID:52202,GenBank:NM_001374800.1,MGI:MGI:1098653;gbkey=mRNA;gene=Rbm34;product=RNA binding motif protein 34%2C transcript variant 2;transcript_id=NM_001374800.1;extra_copy_number=0
CM058248.1	Liftoff	exon	137131416	137131459	.	-	.	ID=exon-NM_001374800.1-5;Parent=rna-NM_001374800.1;Dbxref=GeneID:52202,GenBank:NM_001374800.1,MGI:MGI:1098653;gbkey=mRNA;gene=Rbm34;product=RNA binding motif protein 34%2C transcript variant 2;transcript_id=NM_001374800.1;extra_copy_number=0
CM058248.1	Liftoff	exon	137137258	137137498	.	-	.	ID=exon-NM_001374800.1-4;Parent=rna-NM_001374800.1;Dbxref=GeneID:52202,GenBank:NM_001374800.1,MGI:MGI:1098653;gbkey=mRNA;gene=Rbm34;product=RNA binding motif protein 34%2C transcript variant 2;transcript_id=NM_001374800.1;extra_copy_number=0
CM058248.1	Liftoff	exon	137141859	137142004	.	-	.	ID=exon-NM_001374800.1-3;Parent=rna-NM_001374800.1;Dbxref=GeneID:52202,GenBank:NM_001374800.1,MGI:MGI:1098653;gbkey=mRNA;gene=Rbm34;product=RNA binding motif protein 34%2C transcript variant 2;transcript_id=NM_001374800.1;extra_copy_number=0
CM058248.1	Liftoff	exon	137142614	137142785	.	-	.	ID=exon-NM_001374800.1-2;Parent=rna-NM_001374800.1;Dbxref=GeneID:52202,GenBank:NM_001374800.1,MGI:MGI:1098653;gbkey=mRNA;gene=Rbm34;product=RNA binding motif protein 34%2C transcript variant 2;transcript_id=NM_001374800.1;extra_copy_number=0
CM058248.1	Liftoff	exon	137142866	137142925	.	-	.	ID=exon-NM_001374800.1-1;Parent=rna-NM_001374800.1;Dbxref=GeneID:52202,GenBank:NM_001374800.1,MGI:MGI:1098653;gbkey=mRNA;gene=Rbm34;product=RNA binding motif protein 34%2C transcript variant 2;transcript_id=NM_001374800.1;extra_copy_number=0
CM058248.1	Liftoff	CDS	137121109	137121417	.	-	.	ID=cds-NP_001361729.1;Parent=rna-NM_001374800.1;Dbxref=CCDS:CCDS90487.1,GeneID:52202,GenBank:NP_001361729.1,MGI:MGI:1098653;Name=NP_001361729.1;Note=isoform 2 is encoded by transcript variant 2;gbkey=CDS;gene=Rbm34;product=RNA-binding protein 34 isoform 2;protein_id=NP_001361729.1;extra_copy_number=0
CM058248.1	Liftoff	CDS	137122574	137122692	.	-	.	ID=cds-NP_001361729.1;Parent=rna-NM_001374800.1;Dbxref=CCDS:CCDS90487.1,GeneID:52202,GenBank:NP_001361729.1,MGI:MGI:1098653;Name=NP_001361729.1;Note=isoform 2 is encoded by transcript variant 2;gbkey=CDS;gene=Rbm34;product=RNA-binding protein 34 isoform 2;protein_id=NP_001361729.1;extra_copy_number=0
CM058248.1	Liftoff	CDS	137123176	137123215	.	-	.	ID=cds-NP_001361729.1;Parent=rna-NM_001374800.1;Dbxref=CCDS:CCDS90487.1,GeneID:52202,GenBank:NP_001361729.1,MGI:MGI:1098653;Name=NP_001361729.1;Note=isoform 2 is encoded by transcript variant 2;gbkey=CDS;gene=Rbm34;product=RNA-binding protein 34 isoform 2;protein_id=NP_001361729.1;extra_copy_number=0
CM058248.1	Liftoff	CDS	137125038	137125101	.	-	.	ID=cds-NP_001361729.1;Parent=rna-NM_001374800.1;Dbxref=CCDS:CCDS90487.1,GeneID:52202,GenBank:NP_001361729.1,MGI:MGI:1098653;Name=NP_001361729.1;Note=isoform 2 is encoded by transcript variant 2;gbkey=CDS;gene=Rbm34;product=RNA-binding protein 34 isoform 2;protein_id=NP_001361729.1;extra_copy_number=0
CM058248.1	Liftoff	CDS	137125240	137125323	.	-	.	ID=cds-NP_001361729.1;Parent=rna-NM_001374800.1;Dbxref=CCDS:CCDS90487.1,GeneID:52202,GenBank:NP_001361729.1,MGI:MGI:1098653;Name=NP_001361729.1;Note=isoform 2 is encoded by transcript variant 2;gbkey=CDS;gene=Rbm34;product=RNA-binding protein 34 isoform 2;protein_id=NP_001361729.1;extra_copy_number=0
CM058248.1	Liftoff	CDS	137131416	137131459	.	-	.	ID=cds-NP_001361729.1;Parent=rna-NM_001374800.1;Dbxref=CCDS:CCDS90487.1,GeneID:52202,GenBank:NP_001361729.1,MGI:MGI:1098653;Name=NP_001361729.1;Note=isoform 2 is encoded by transcript variant 2;gbkey=CDS;gene=Rbm34;product=RNA-binding protein 34 isoform 2;protein_id=NP_001361729.1;extra_copy_number=0
CM058248.1	Liftoff	CDS	137137258	137137498	.	-	.	ID=cds-NP_001361729.1;Parent=rna-NM_001374800.1;Dbxref=CCDS:CCDS90487.1,GeneID:52202,GenBank:NP_001361729.1,MGI:MGI:1098653;Name=NP_001361729.1;Note=isoform 2 is encoded by transcript variant 2;gbkey=CDS;gene=Rbm34;product=RNA-binding protein 34 isoform 2;protein_id=NP_001361729.1;extra_copy_number=0
CM058248.1	Liftoff	CDS	137141859	137142004	.	-	.	ID=cds-NP_001361729.1;Parent=rna-NM_001374800.1;Dbxref=CCDS:CCDS90487.1,GeneID:52202,GenBank:NP_001361729.1,MGI:MGI:1098653;Name=NP_001361729.1;Note=isoform 2 is encoded by transcript variant 2;gbkey=CDS;gene=Rbm34;product=RNA-binding protein 34 isoform 2;protein_id=NP_001361729.1;extra_copy_number=0
CM058248.1	Liftoff	CDS	137142614	137142785	.	-	.	ID=cds-NP_001361729.1;Parent=rna-NM_001374800.1;Dbxref=CCDS:CCDS90487.1,GeneID:52202,GenBank:NP_001361729.1,MGI:MGI:1098653;Name=NP_001361729.1;Note=isoform 2 is encoded by transcript variant 2;gbkey=CDS;gene=Rbm34;product=RNA-binding protein 34 isoform 2;protein_id=NP_001361729.1;extra_copy_number=0
CM058248.1	Liftoff	CDS	137142866	137142915	.	-	.	ID=cds-NP_001361729.1;Parent=rna-NM_001374800.1;Dbxref=CCDS:CCDS90487.1,GeneID:52202,GenBank:NP_001361729.1,MGI:MGI:1098653;Name=NP_001361729.1;Note=isoform 2 is encoded by transcript variant 2;gbkey=CDS;gene=Rbm34;product=RNA-binding protein 34 isoform 2;protein_id=NP_001361729.1;extra_copy_number=0
CM058248.1	Liftoff	gene	137149923	137151320	.	-	.	ID=gene-Gm29688;Dbxref=GeneID:629746,MGI:MGI:5588847;Name=Gm29688;description=predicted gene%2C 29688;gbkey=Gene;gene=Gm29688;gene_biotype=lncRNA;coverage=1.0;sequence_ID=1.0;extra_copy_number=0;copy_num_ID=gene-Gm29688_0
CM058248.1	Liftoff	lnc_RNA	137149923	137151320	.	-	.	ID=rna-NR_151744.1;Parent=gene-Gm29688;Dbxref=GeneID:629746,GenBank:NR_151744.1,MGI:MGI:5588847;Name=NR_151744.1;gbkey=ncRNA;gene=Gm29688;product=predicted gene%2C 29688;transcript_id=NR_151744.1;extra_copy_number=0
CM058248.1	Liftoff	exon	137149923	137150095	.	-	.	ID=exon-NR_151744.1-2;Parent=rna-NR_151744.1;Dbxref=GeneID:629746,GenBank:NR_151744.1,MGI:MGI:5588847;gbkey=ncRNA;gene=Gm29688;product=predicted gene%2C 29688;transcript_id=NR_151744.1;extra_copy_number=0
CM058248.1	Liftoff	exon	137151170	137151320	.	-	.	ID=exon-NR_151744.1-1;Parent=rna-NR_151744.1;Dbxref=GeneID:629746,GenBank:NR_151744.1,MGI:MGI:5588847;gbkey=ncRNA;gene=Gm29688;product=predicted gene%2C 29688;transcript_id=NR_151744.1;extra_copy_number=0
CM058248.1	Liftoff	gene	137153508	137154163	.	-	.	ID=gene-Gm38574;Dbxref=GeneID:102641752,MGI:MGI:5621459;Name=Gm38574;description=predicted gene%2C 38574;gbkey=Gene;gene=Gm38574;gene_biotype=protein_coding;coverage=1.0;sequence_ID=1.0;valid_ORFs=1;extra_copy_number=0;copy_num_ID=gene-Gm38574_0
CM058248.1	Liftoff	mRNA	137153508	137154163	.	-	.	ID=rna-XM_036154453.1;Parent=gene-Gm38574;Dbxref=GeneID:102641752,GenBank:XM_036154453.1,MGI:MGI:5621459;Name=XM_036154453.1;gbkey=mRNA;gene=Gm38574;model_evidence=Supporting evidence includes similarity to: 3 Proteins%2C and 44%25 coverage of the annotated genomic feature by RNAseq alignments;product=predicted gene%2C 38574;transcript_id=XM_036154453.1;matches_ref_protein=True;valid_ORF=True;extra_copy_number=0
CM058248.1	Liftoff	exon	137153508	137154163	.	-	.	ID=exon-XM_036154453.1-1;Parent=rna-XM_036154453.1;Dbxref=GeneID:102641752,GenBank:XM_036154453.1,MGI:MGI:5621459;gbkey=mRNA;gene=Gm38574;product=predicted gene%2C 38574;transcript_id=XM_036154453.1;extra_copy_number=0
CM058248.1	Liftoff	CDS	137153575	137154114	.	-	.	ID=cds-XP_036010346.1;Parent=rna-XM_036154453.1;Dbxref=GeneID:102641752,GenBank:XP_036010346.1,MGI:MGI:5621459;Name=XP_036010346.1;gbkey=CDS;gene=Gm38574;product=high mobility group protein B1-like;protein_id=XP_036010346.1;extra_copy_number=0
CM058248.1	Liftoff	match	137211957	137212748	.	+	.	ID=315e5474-a5f1-49ae-8f77-af8ddb94506b;Target=NG_005230.3 1 792 -;assembly_bases_aln=792;assembly_bases_seq=792;bit_score=1475;blast_aligner=1;blast_score=792;common_component=0;e_value=0;filter_score=0;for_remapping=2;gap_count=0;hsp_percent_coverage=100;matchable_bases=0;matched_bases=0;num_ident=792;num_mismatch=0;pct_coverage=100;pct_coverage_hiqual=100;pct_identity_gap=100;pct_identity_gapopen_only=100;pct_identity_ungap=100;rank=1;weighted_identity=1;coverage=1.0;sequence_ID=1.0;extra_copy_number=0;copy_num_ID=315e5474-a5f1-49ae-8f77-af8ddb94506b_0
CM058248.1	Liftoff	pseudogene	137212057	137212648	.	-	.	ID=gene-Gm5358;Dbxref=GeneID:384873,MGI:MGI:3646543;Name=Gm5358;description=predicted gene 5358;gbkey=Gene;gene=Gm5358;gene_biotype=pseudogene;gene_synonym=EG384873,Gabarapl2-ps8_1688.1;pseudo=true;coverage=1.0;sequence_ID=1.0;extra_copy_number=0;copy_num_ID=gene-Gm5358_0
CM058248.1	Liftoff	gene	137235612	137785059	.	+	.	ID=gene-Pard3;Dbxref=GeneID:93742,MGI:MGI:2135608;Name=Pard3;description=par-3 family cell polarity regulator;gbkey=Gene;gene=Pard3;gene_biotype=protein_coding;gene_synonym=Asip,D8Ertd580e,Par-3,Par3,Pard-3,Pard3a,Phip;coverage=1.0;sequence_ID=1.0;valid_ORFs=25;extra_copy_number=0;copy_num_ID=gene-Pard3_0
CM058248.1	Liftoff	mRNA	137235612	137785059	.	+	.	ID=rna-XM_006531520.3;Parent=gene-Pard3;Dbxref=GeneID:93742,GenBank:XM_006531520.3,MGI:MGI:2135608;Name=XM_006531520.3;gbkey=mRNA;gene=Pard3;model_evidence=Supporting evidence includes similarity to: 3 mRNAs%2C 55 ESTs%2C 5 Proteins%2C 297 long SRA reads%2C and 100%25 coverage of the annotated genomic feature by RNAseq alignments%2C including 31 samples with support for all annotated introns;product=par-3 family cell polarity regulator%2C transcript variant X1;transcript_id=XM_006531520.3;matches_ref_protein=True;valid_ORF=True;extra_copy_number=0
CM058248.1	Liftoff	exon	137235612	137236704	.	+	.	ID=exon-XM_006531520.3-1;Parent=rna-XM_006531520.3;Dbxref=GeneID:93742,GenBank:XM_006531520.3,MGI:MGI:2135608;gbkey=mRNA;gene=Pard3;product=par-3 family cell polarity regulator%2C transcript variant X1;transcript_id=XM_006531520.3;extra_copy_number=0
CM058248.1	Liftoff	exon	137333800	137333901	.	+	.	ID=exon-XM_006531520.3-2;Parent=rna-XM_006531520.3;Dbxref=GeneID:93742,GenBank:XM_006531520.3,MGI:MGI:2135608;gbkey=mRNA;gene=Pard3;product=par-3 family cell polarity regulator%2C transcript variant X1;transcript_id=XM_006531520.3;extra_copy_number=0
CM058248.1	Liftoff	exon	137449765	137449945	.	+	.	ID=exon-XM_006531520.3-3;Parent=rna-XM_006531520.3;Dbxref=GeneID:93742,GenBank:XM_006531520.3,MGI:MGI:2135608;gbkey=mRNA;gene=Pard3;product=par-3 family cell polarity regulator%2C transcript variant X1;transcript_id=XM_006531520.3;extra_copy_number=0
CM058248.1	Liftoff	exon	137479074	137479252	.	+	.	ID=exon-XM_006531520.3-4;Parent=rna-XM_006531520.3;Dbxref=GeneID:93742,GenBank:XM_006531520.3,MGI:MGI:2135608;gbkey=mRNA;gene=Pard3;product=par-3 family cell polarity regulator%2C transcript variant X1;transcript_id=XM_006531520.3;extra_copy_number=0
CM058248.1	Liftoff	exon	137496789	137496920	.	+	.	ID=exon-XM_006531520.3-5;Parent=rna-XM_006531520.3;Dbxref=GeneID:93742,GenBank:XM_006531520.3,MGI:MGI:2135608;gbkey=mRNA;gene=Pard3;product=par-3 family cell polarity regulator%2C transcript variant X1;transcript_id=XM_006531520.3;extra_copy_number=0
CM058248.1	Liftoff	exon	137530039	137530130	.	+	.	ID=exon-XM_006531520.3-6;Parent=rna-XM_006531520.3;Dbxref=GeneID:93742,GenBank:XM_006531520.3,MGI:MGI:2135608;gbkey=mRNA;gene=Pard3;product=par-3 family cell polarity regulator%2C transcript variant X1;transcript_id=XM_006531520.3;extra_copy_number=0
CM058248.1	Liftoff	exon	137532491	137532574	.	+	.	ID=exon-XM_006531520.3-7;Parent=rna-XM_006531520.3;Dbxref=GeneID:93742,GenBank:XM_006531520.3,MGI:MGI:2135608;gbkey=mRNA;gene=Pard3;product=par-3 family cell polarity regulator%2C transcript variant X1;transcript_id=XM_006531520.3;extra_copy_number=0
CM058248.1	Liftoff	exon	137543012	137543137	.	+	.	ID=exon-XM_006531520.3-8;Parent=rna-XM_006531520.3;Dbxref=GeneID:93742,GenBank:XM_006531520.3,MGI:MGI:2135608;gbkey=mRNA;gene=Pard3;product=par-3 family cell polarity regulator%2C transcript variant X1;transcript_id=XM_006531520.3;extra_copy_number=0
CM058248.1	Liftoff	exon	137544260	137544642	.	+	.	ID=exon-XM_006531520.3-9;Parent=rna-XM_006531520.3;Dbxref=GeneID:93742,GenBank:XM_006531520.3,MGI:MGI:2135608;gbkey=mRNA;gene=Pard3;product=par-3 family cell polarity regulator%2C transcript variant X1;transcript_id=XM_006531520.3;extra_copy_number=0
CM058248.1	Liftoff	exon	137549508	137549647	.	+	.	ID=exon-XM_006531520.3-10;Parent=rna-XM_006531520.3;Dbxref=GeneID:93742,GenBank:XM_006531520.3,MGI:MGI:2135608;gbkey=mRNA;gene=Pard3;product=par-3 family cell polarity regulator%2C transcript variant X1;transcript_id=XM_006531520.3;extra_copy_number=0
CM058248.1	Liftoff	exon	137550950	137551078	.	+	.	ID=exon-XM_006531520.3-11;Parent=rna-XM_006531520.3;Dbxref=GeneID:93742,GenBank:XM_006531520.3,MGI:MGI:2135608;gbkey=mRNA;gene=Pard3;product=par-3 family cell polarity regulator%2C transcript variant X1;transcript_id=XM_006531520.3;extra_copy_number=0
CM058248.1	Liftoff	exon	137553229	137553267	.	+	.	ID=exon-XM_006531520.3-12;Parent=rna-XM_006531520.3;Dbxref=GeneID:93742,GenBank:XM_006531520.3,MGI:MGI:2135608;gbkey=mRNA;gene=Pard3;product=par-3 family cell polarity regulator%2C transcript variant X1;transcript_id=XM_006531520.3;extra_copy_number=0
CM058248.1	Liftoff	exon	137561274	137561462	.	+	.	ID=exon-XM_006531520.3-13;Parent=rna-XM_006531520.3;Dbxref=GeneID:93742,GenBank:XM_006531520.3,MGI:MGI:2135608;gbkey=mRNA;gene=Pard3;product=par-3 family cell polarity regulator%2C transcript variant X1;transcript_id=XM_006531520.3;extra_copy_number=0
CM058248.1	Liftoff	exon	137562092	137562262	.	+	.	ID=exon-XM_006531520.3-14;Parent=rna-XM_006531520.3;Dbxref=GeneID:93742,GenBank:XM_006531520.3,MGI:MGI:2135608;gbkey=mRNA;gene=Pard3;product=par-3 family cell polarity regulator%2C transcript variant X1;transcript_id=XM_006531520.3;extra_copy_number=0
CM058248.1	Liftoff	exon	137571365	137571524	.	+	.	ID=exon-XM_006531520.3-15;Parent=rna-XM_006531520.3;Dbxref=GeneID:93742,GenBank:XM_006531520.3,MGI:MGI:2135608;gbkey=mRNA;gene=Pard3;product=par-3 family cell polarity regulator%2C transcript variant X1;transcript_id=XM_006531520.3;extra_copy_number=0
CM058248.1	Liftoff	exon	137578140	137578329	.	+	.	ID=exon-XM_006531520.3-16;Parent=rna-XM_006531520.3;Dbxref=GeneID:93742,GenBank:XM_006531520.3,MGI:MGI:2135608;gbkey=mRNA;gene=Pard3;product=par-3 family cell polarity regulator%2C transcript variant X1;transcript_id=XM_006531520.3;extra_copy_number=0
CM058248.1	Liftoff	exon	137582321	137582472	.	+	.	ID=exon-XM_006531520.3-17;Parent=rna-XM_006531520.3;Dbxref=GeneID:93742,GenBank:XM_006531520.3,MGI:MGI:2135608;gbkey=mRNA;gene=Pard3;product=par-3 family cell polarity regulator%2C transcript variant X1;transcript_id=XM_006531520.3;extra_copy_number=0
CM058248.1	Liftoff	exon	137583494	137583538	.	+	.	ID=exon-XM_006531520.3-18;Parent=rna-XM_006531520.3;Dbxref=GeneID:93742,GenBank:XM_006531520.3,MGI:MGI:2135608;gbkey=mRNA;gene=Pard3;product=par-3 family cell polarity regulator%2C transcript variant X1;transcript_id=XM_006531520.3;extra_copy_number=0
CM058248.1	Liftoff	exon	137588335	137588562	.	+	.	ID=exon-XM_006531520.3-19;Parent=rna-XM_006531520.3;Dbxref=GeneID:93742,GenBank:XM_006531520.3,MGI:MGI:2135608;gbkey=mRNA;gene=Pard3;product=par-3 family cell polarity regulator%2C transcript variant X1;transcript_id=XM_006531520.3;extra_copy_number=0
CM058248.1	Liftoff	exon	137599287	137599518	.	+	.	ID=exon-XM_006531520.3-20;Parent=rna-XM_006531520.3;Dbxref=GeneID:93742,GenBank:XM_006531520.3,MGI:MGI:2135608;gbkey=mRNA;gene=Pard3;product=par-3 family cell polarity regulator%2C transcript variant X1;transcript_id=XM_006531520.3;extra_copy_number=0
CM058248.1	Liftoff	exon	137633033	137633143	.	+	.	ID=exon-XM_006531520.3-21;Parent=rna-XM_006531520.3;Dbxref=GeneID:93742,GenBank:XM_006531520.3,MGI:MGI:2135608;gbkey=mRNA;gene=Pard3;product=par-3 family cell polarity regulator%2C transcript variant X1;transcript_id=XM_006531520.3;extra_copy_number=0
CM058248.1	Liftoff	exon	137647138	137647374	.	+	.	ID=exon-XM_006531520.3-22;Parent=rna-XM_006531520.3;Dbxref=GeneID:93742,GenBank:XM_006531520.3,MGI:MGI:2135608;gbkey=mRNA;gene=Pard3;product=par-3 family cell polarity regulator%2C transcript variant X1;transcript_id=XM_006531520.3;extra_copy_number=0
CM058248.1	Liftoff	exon	137765832	137765952	.	+	.	ID=exon-XM_006531520.3-23;Parent=rna-XM_006531520.3;Dbxref=GeneID:93742,GenBank:XM_006531520.3,MGI:MGI:2135608;gbkey=mRNA;gene=Pard3;product=par-3 family cell polarity regulator%2C transcript variant X1;transcript_id=XM_006531520.3;extra_copy_number=0
CM058248.1	Liftoff	exon	137775832	137775959	.	+	.	ID=exon-XM_006531520.3-24;Parent=rna-XM_006531520.3;Dbxref=GeneID:93742,GenBank:XM_006531520.3,MGI:MGI:2135608;gbkey=mRNA;gene=Pard3;product=par-3 family cell polarity regulator%2C transcript variant X1;transcript_id=XM_006531520.3;extra_copy_number=0
CM058248.1	Liftoff	exon	137783205	137785059	.	+	.	ID=exon-XM_006531520.3-25;Parent=rna-XM_006531520.3;Dbxref=GeneID:93742,GenBank:XM_006531520.3,MGI:MGI:2135608;gbkey=mRNA;gene=Pard3;product=par-3 family cell polarity regulator%2C transcript variant X1;transcript_id=XM_006531520.3;extra_copy_number=0
CM058248.1	Liftoff	CDS	137236585	137236704	.	+	.	ID=cds-XP_006531583.1;Parent=rna-XM_006531520.3;Dbxref=GeneID:93742,GenBank:XP_006531583.1,MGI:MGI:2135608;Name=XP_006531583.1;gbkey=CDS;gene=Pard3;product=partitioning defective 3 homolog isoform X1;protein_id=XP_006531583.1;extra_copy_number=0
CM058248.1	Liftoff	CDS	137333800	137333901	.	+	.	ID=cds-XP_006531583.1;Parent=rna-XM_006531520.3;Dbxref=GeneID:93742,GenBank:XP_006531583.1,MGI:MGI:2135608;Name=XP_006531583.1;gbkey=CDS;gene=Pard3;product=partitioning defective 3 homolog isoform X1;protein_id=XP_006531583.1;extra_copy_number=0
CM058248.1	Liftoff	CDS	137449765	137449945	.	+	.	ID=cds-XP_006531583.1;Parent=rna-XM_006531520.3;Dbxref=GeneID:93742,GenBank:XP_006531583.1,MGI:MGI:2135608;Name=XP_006531583.1;gbkey=CDS;gene=Pard3;product=partitioning defective 3 homolog isoform X1;protein_id=XP_006531583.1;extra_copy_number=0
CM058248.1	Liftoff	CDS	137479074	137479252	.	+	.	ID=cds-XP_006531583.1;Parent=rna-XM_006531520.3;Dbxref=GeneID:93742,GenBank:XP_006531583.1,MGI:MGI:2135608;Name=XP_006531583.1;gbkey=CDS;gene=Pard3;product=partitioning defective 3 homolog isoform X1;protein_id=XP_006531583.1;extra_copy_number=0
CM058248.1	Liftoff	CDS	137496789	137496920	.	+	.	ID=cds-XP_006531583.1;Parent=rna-XM_006531520.3;Dbxref=GeneID:93742,GenBank:XP_006531583.1,MGI:MGI:2135608;Name=XP_006531583.1;gbkey=CDS;gene=Pard3;product=partitioning defective 3 homolog isoform X1;protein_id=XP_006531583.1;extra_copy_number=0
CM058248.1	Liftoff	CDS	137530039	137530130	.	+	.	ID=cds-XP_006531583.1;Parent=rna-XM_006531520.3;Dbxref=GeneID:93742,GenBank:XP_006531583.1,MGI:MGI:2135608;Name=XP_006531583.1;gbkey=CDS;gene=Pard3;product=partitioning defective 3 homolog isoform X1;protein_id=XP_006531583.1;extra_copy_number=0
CM058248.1	Liftoff	CDS	137532491	137532574	.	+	.	ID=cds-XP_006531583.1;Parent=rna-XM_006531520.3;Dbxref=GeneID:93742,GenBank:XP_006531583.1,MGI:MGI:2135608;Name=XP_006531583.1;gbkey=CDS;gene=Pard3;product=partitioning defective 3 homolog isoform X1;protein_id=XP_006531583.1;extra_copy_number=0
CM058248.1	Liftoff	CDS	137543012	137543137	.	+	.	ID=cds-XP_006531583.1;Parent=rna-XM_006531520.3;Dbxref=GeneID:93742,GenBank:XP_006531583.1,MGI:MGI:2135608;Name=XP_006531583.1;gbkey=CDS;gene=Pard3;product=partitioning defective 3 homolog isoform X1;protein_id=XP_006531583.1;extra_copy_number=0
CM058248.1	Liftoff	CDS	137544260	137544642	.	+	.	ID=cds-XP_006531583.1;Parent=rna-XM_006531520.3;Dbxref=GeneID:93742,GenBank:XP_006531583.1,MGI:MGI:2135608;Name=XP_006531583.1;gbkey=CDS;gene=Pard3;product=partitioning defective 3 homolog isoform X1;protein_id=XP_006531583.1;extra_copy_number=0
CM058248.1	Liftoff	CDS	137549508	137549647	.	+	.	ID=cds-XP_006531583.1;Parent=rna-XM_006531520.3;Dbxref=GeneID:93742,GenBank:XP_006531583.1,MGI:MGI:2135608;Name=XP_006531583.1;gbkey=CDS;gene=Pard3;product=partitioning defective 3 homolog isoform X1;protein_id=XP_006531583.1;extra_copy_number=0
CM058248.1	Liftoff	CDS	137550950	137551078	.	+	.	ID=cds-XP_006531583.1;Parent=rna-XM_006531520.3;Dbxref=GeneID:93742,GenBank:XP_006531583.1,MGI:MGI:2135608;Name=XP_006531583.1;gbkey=CDS;gene=Pard3;product=partitioning defective 3 homolog isoform X1;protein_id=XP_006531583.1;extra_copy_number=0
CM058248.1	Liftoff	CDS	137553229	137553267	.	+	.	ID=cds-XP_006531583.1;Parent=rna-XM_006531520.3;Dbxref=GeneID:93742,GenBank:XP_006531583.1,MGI:MGI:2135608;Name=XP_006531583.1;gbkey=CDS;gene=Pard3;product=partitioning defective 3 homolog isoform X1;protein_id=XP_006531583.1;extra_copy_number=0
CM058248.1	Liftoff	CDS	137561274	137561462	.	+	.	ID=cds-XP_006531583.1;Parent=rna-XM_006531520.3;Dbxref=GeneID:93742,GenBank:XP_006531583.1,MGI:MGI:2135608;Name=XP_006531583.1;gbkey=CDS;gene=Pard3;product=partitioning defective 3 homolog isoform X1;protein_id=XP_006531583.1;extra_copy_number=0
CM058248.1	Liftoff	CDS	137562092	137562262	.	+	.	ID=cds-XP_006531583.1;Parent=rna-XM_006531520.3;Dbxref=GeneID:93742,GenBank:XP_006531583.1,MGI:MGI:2135608;Name=XP_006531583.1;gbkey=CDS;gene=Pard3;product=partitioning defective 3 homolog isoform X1;protein_id=XP_006531583.1;extra_copy_number=0
CM058248.1	Liftoff	CDS	137571365	137571524	.	+	.	ID=cds-XP_006531583.1;Parent=rna-XM_006531520.3;Dbxref=GeneID:93742,GenBank:XP_006531583.1,MGI:MGI:2135608;Name=XP_006531583.1;gbkey=CDS;gene=Pard3;product=partitioning defective 3 homolog isoform X1;protein_id=XP_006531583.1;extra_copy_number=0
CM058248.1	Liftoff	CDS	137578140	137578329	.	+	.	ID=cds-XP_006531583.1;Parent=rna-XM_006531520.3;Dbxref=GeneID:93742,GenBank:XP_006531583.1,MGI:MGI:2135608;Name=XP_006531583.1;gbkey=CDS;gene=Pard3;product=partitioning defective 3 homolog isoform X1;protein_id=XP_006531583.1;extra_copy_number=0
CM058248.1	Liftoff	CDS	137582321	137582472	.	+	.	ID=cds-XP_006531583.1;Parent=rna-XM_006531520.3;Dbxref=GeneID:93742,GenBank:XP_006531583.1,MGI:MGI:2135608;Name=XP_006531583.1;gbkey=CDS;gene=Pard3;product=partitioning defective 3 homolog isoform X1;protein_id=XP_006531583.1;extra_copy_number=0
CM058248.1	Liftoff	CDS	137583494	137583538	.	+	.	ID=cds-XP_006531583.1;Parent=rna-XM_006531520.3;Dbxref=GeneID:93742,GenBank:XP_006531583.1,MGI:MGI:2135608;Name=XP_006531583.1;gbkey=CDS;gene=Pard3;product=partitioning defective 3 homolog isoform X1;protein_id=XP_006531583.1;extra_copy_number=0
CM058248.1	Liftoff	CDS	137588335	137588562	.	+	.	ID=cds-XP_006531583.1;Parent=rna-XM_006531520.3;Dbxref=GeneID:93742,GenBank:XP_006531583.1,MGI:MGI:2135608;Name=XP_006531583.1;gbkey=CDS;gene=Pard3;product=partitioning defective 3 homolog isoform X1;protein_id=XP_006531583.1;extra_copy_number=0
CM058248.1	Liftoff	CDS	137599287	137599518	.	+	.	ID=cds-XP_006531583.1;Parent=rna-XM_006531520.3;Dbxref=GeneID:93742,GenBank:XP_006531583.1,MGI:MGI:2135608;Name=XP_006531583.1;gbkey=CDS;gene=Pard3;product=partitioning defective 3 homolog isoform X1;protein_id=XP_006531583.1;extra_copy_number=0
CM058248.1	Liftoff	CDS	137633033	137633143	.	+	.	ID=cds-XP_006531583.1;Parent=rna-XM_006531520.3;Dbxref=GeneID:93742,GenBank:XP_006531583.1,MGI:MGI:2135608;Name=XP_006531583.1;gbkey=CDS;gene=Pard3;product=partitioning defective 3 homolog isoform X1;protein_id=XP_006531583.1;extra_copy_number=0
CM058248.1	Liftoff	CDS	137647138	137647374	.	+	.	ID=cds-XP_006531583.1;Parent=rna-XM_006531520.3;Dbxref=GeneID:93742,GenBank:XP_006531583.1,MGI:MGI:2135608;Name=XP_006531583.1;gbkey=CDS;gene=Pard3;product=partitioning defective 3 homolog isoform X1;protein_id=XP_006531583.1;extra_copy_number=0
CM058248.1	Liftoff	CDS	137765832	137765952	.	+	.	ID=cds-XP_006531583.1;Parent=rna-XM_006531520.3;Dbxref=GeneID:93742,GenBank:XP_006531583.1,MGI:MGI:2135608;Name=XP_006531583.1;gbkey=CDS;gene=Pard3;product=partitioning defective 3 homolog isoform X1;protein_id=XP_006531583.1;extra_copy_number=0
CM058248.1	Liftoff	CDS	137775832	137775959	.	+	.	ID=cds-XP_006531583.1;Parent=rna-XM_006531520.3;Dbxref=GeneID:93742,GenBank:XP_006531583.1,MGI:MGI:2135608;Name=XP_006531583.1;gbkey=CDS;gene=Pard3;product=partitioning defective 3 homolog isoform X1;protein_id=XP_006531583.1;extra_copy_number=0
CM058248.1	Liftoff	CDS	137783205	137783547	.	+	.	ID=cds-XP_006531583.1;Parent=rna-XM_006531520.3;Dbxref=GeneID:93742,GenBank:XP_006531583.1,MGI:MGI:2135608;Name=XP_006531583.1;gbkey=CDS;gene=Pard3;product=partitioning defective 3 homolog isoform X1;protein_id=XP_006531583.1;extra_copy_number=0
CM058248.1	Liftoff	mRNA	137235612	137785059	.	+	.	ID=rna-XM_006531523.3;Parent=gene-Pard3;Dbxref=GeneID:93742,GenBank:XM_006531523.3,MGI:MGI:2135608;Name=XM_006531523.3;gbkey=mRNA;gene=Pard3;model_evidence=Supporting evidence includes similarity to: 4 mRNAs%2C 50 ESTs%2C 2 Proteins%2C 307 long SRA reads%2C and 100%25 coverage of the annotated genomic feature by RNAseq alignments%2C including 35 samples with support for all annotated introns;product=par-3 family cell polarity regulator%2C transcript variant X2;transcript_id=XM_006531523.3;matches_ref_protein=True;valid_ORF=True;extra_copy_number=0
CM058248.1	Liftoff	exon	137235612	137236704	.	+	.	ID=exon-XM_006531523.3-1;Parent=rna-XM_006531523.3;Dbxref=GeneID:93742,GenBank:XM_006531523.3,MGI:MGI:2135608;gbkey=mRNA;gene=Pard3;product=par-3 family cell polarity regulator%2C transcript variant X2;transcript_id=XM_006531523.3;extra_copy_number=0
CM058248.1	Liftoff	exon	137333800	137333901	.	+	.	ID=exon-XM_006531523.3-2;Parent=rna-XM_006531523.3;Dbxref=GeneID:93742,GenBank:XM_006531523.3,MGI:MGI:2135608;gbkey=mRNA;gene=Pard3;product=par-3 family cell polarity regulator%2C transcript variant X2;transcript_id=XM_006531523.3;extra_copy_number=0
CM058248.1	Liftoff	exon	137449765	137449945	.	+	.	ID=exon-XM_006531523.3-3;Parent=rna-XM_006531523.3;Dbxref=GeneID:93742,GenBank:XM_006531523.3,MGI:MGI:2135608;gbkey=mRNA;gene=Pard3;product=par-3 family cell polarity regulator%2C transcript variant X2;transcript_id=XM_006531523.3;extra_copy_number=0
CM058248.1	Liftoff	exon	137479074	137479252	.	+	.	ID=exon-XM_006531523.3-4;Parent=rna-XM_006531523.3;Dbxref=GeneID:93742,GenBank:XM_006531523.3,MGI:MGI:2135608;gbkey=mRNA;gene=Pard3;product=par-3 family cell polarity regulator%2C transcript variant X2;transcript_id=XM_006531523.3;extra_copy_number=0
CM058248.1	Liftoff	exon	137496789	137496920	.	+	.	ID=exon-XM_006531523.3-5;Parent=rna-XM_006531523.3;Dbxref=GeneID:93742,GenBank:XM_006531523.3,MGI:MGI:2135608;gbkey=mRNA;gene=Pard3;product=par-3 family cell polarity regulator%2C transcript variant X2;transcript_id=XM_006531523.3;extra_copy_number=0
CM058248.1	Liftoff	exon	137530039	137530130	.	+	.	ID=exon-XM_006531523.3-6;Parent=rna-XM_006531523.3;Dbxref=GeneID:93742,GenBank:XM_006531523.3,MGI:MGI:2135608;gbkey=mRNA;gene=Pard3;product=par-3 family cell polarity regulator%2C transcript variant X2;transcript_id=XM_006531523.3;extra_copy_number=0
CM058248.1	Liftoff	exon	137532491	137532574	.	+	.	ID=exon-XM_006531523.3-7;Parent=rna-XM_006531523.3;Dbxref=GeneID:93742,GenBank:XM_006531523.3,MGI:MGI:2135608;gbkey=mRNA;gene=Pard3;product=par-3 family cell polarity regulator%2C transcript variant X2;transcript_id=XM_006531523.3;extra_copy_number=0
CM058248.1	Liftoff	exon	137543012	137543137	.	+	.	ID=exon-XM_006531523.3-8;Parent=rna-XM_006531523.3;Dbxref=GeneID:93742,GenBank:XM_006531523.3,MGI:MGI:2135608;gbkey=mRNA;gene=Pard3;product=par-3 family cell polarity regulator%2C transcript variant X2;transcript_id=XM_006531523.3;extra_copy_number=0
CM058248.1	Liftoff	exon	137544260	137544642	.	+	.	ID=exon-XM_006531523.3-9;Parent=rna-XM_006531523.3;Dbxref=GeneID:93742,GenBank:XM_006531523.3,MGI:MGI:2135608;gbkey=mRNA;gene=Pard3;product=par-3 family cell polarity regulator%2C transcript variant X2;transcript_id=XM_006531523.3;extra_copy_number=0
CM058248.1	Liftoff	exon	137549508	137549647	.	+	.	ID=exon-XM_006531523.3-10;Parent=rna-XM_006531523.3;Dbxref=GeneID:93742,GenBank:XM_006531523.3,MGI:MGI:2135608;gbkey=mRNA;gene=Pard3;product=par-3 family cell polarity regulator%2C transcript variant X2;transcript_id=XM_006531523.3;extra_copy_number=0
CM058248.1	Liftoff	exon	137550950	137551078	.	+	.	ID=exon-XM_006531523.3-11;Parent=rna-XM_006531523.3;Dbxref=GeneID:93742,GenBank:XM_006531523.3,MGI:MGI:2135608;gbkey=mRNA;gene=Pard3;product=par-3 family cell polarity regulator%2C transcript variant X2;transcript_id=XM_006531523.3;extra_copy_number=0
CM058248.1	Liftoff	exon	137553229	137553267	.	+	.	ID=exon-XM_006531523.3-12;Parent=rna-XM_006531523.3;Dbxref=GeneID:93742,GenBank:XM_006531523.3,MGI:MGI:2135608;gbkey=mRNA;gene=Pard3;product=par-3 family cell polarity regulator%2C transcript variant X2;transcript_id=XM_006531523.3;extra_copy_number=0
CM058248.1	Liftoff	exon	137561274	137561462	.	+	.	ID=exon-XM_006531523.3-13;Parent=rna-XM_006531523.3;Dbxref=GeneID:93742,GenBank:XM_006531523.3,MGI:MGI:2135608;gbkey=mRNA;gene=Pard3;product=par-3 family cell polarity regulator%2C transcript variant X2;transcript_id=XM_006531523.3;extra_copy_number=0
CM058248.1	Liftoff	exon	137562092	137562262	.	+	.	ID=exon-XM_006531523.3-14;Parent=rna-XM_006531523.3;Dbxref=GeneID:93742,GenBank:XM_006531523.3,MGI:MGI:2135608;gbkey=mRNA;gene=Pard3;product=par-3 family cell polarity regulator%2C transcript variant X2;transcript_id=XM_006531523.3;extra_copy_number=0
CM058248.1	Liftoff	exon	137571365	137571524	.	+	.	ID=exon-XM_006531523.3-15;Parent=rna-XM_006531523.3;Dbxref=GeneID:93742,GenBank:XM_006531523.3,MGI:MGI:2135608;gbkey=mRNA;gene=Pard3;product=par-3 family cell polarity regulator%2C transcript variant X2;transcript_id=XM_006531523.3;extra_copy_number=0
CM058248.1	Liftoff	exon	137578140	137578329	.	+	.	ID=exon-XM_006531523.3-16;Parent=rna-XM_006531523.3;Dbxref=GeneID:93742,GenBank:XM_006531523.3,MGI:MGI:2135608;gbkey=mRNA;gene=Pard3;product=par-3 family cell polarity regulator%2C transcript variant X2;transcript_id=XM_006531523.3;extra_copy_number=0
CM058248.1	Liftoff	exon	137582321	137582472	.	+	.	ID=exon-XM_006531523.3-17;Parent=rna-XM_006531523.3;Dbxref=GeneID:93742,GenBank:XM_006531523.3,MGI:MGI:2135608;gbkey=mRNA;gene=Pard3;product=par-3 family cell polarity regulator%2C transcript variant X2;transcript_id=XM_006531523.3;extra_copy_number=0
CM058248.1	Liftoff	exon	137588335	137588562	.	+	.	ID=exon-XM_006531523.3-18;Parent=rna-XM_006531523.3;Dbxref=GeneID:93742,GenBank:XM_006531523.3,MGI:MGI:2135608;gbkey=mRNA;gene=Pard3;product=par-3 family cell polarity regulator%2C transcript variant X2;transcript_id=XM_006531523.3;extra_copy_number=0
CM058248.1	Liftoff	exon	137599287	137599518	.	+	.	ID=exon-XM_006531523.3-19;Parent=rna-XM_006531523.3;Dbxref=GeneID:93742,GenBank:XM_006531523.3,MGI:MGI:2135608;gbkey=mRNA;gene=Pard3;product=par-3 family cell polarity regulator%2C transcript variant X2;transcript_id=XM_006531523.3;extra_copy_number=0
CM058248.1	Liftoff	exon	137633033	137633143	.	+	.	ID=exon-XM_006531523.3-20;Parent=rna-XM_006531523.3;Dbxref=GeneID:93742,GenBank:XM_006531523.3,MGI:MGI:2135608;gbkey=mRNA;gene=Pard3;product=par-3 family cell polarity regulator%2C transcript variant X2;transcript_id=XM_006531523.3;extra_copy_number=0
CM058248.1	Liftoff	exon	137647138	137647374	.	+	.	ID=exon-XM_006531523.3-21;Parent=rna-XM_006531523.3;Dbxref=GeneID:93742,GenBank:XM_006531523.3,MGI:MGI:2135608;gbkey=mRNA;gene=Pard3;product=par-3 family cell polarity regulator%2C transcript variant X2;transcript_id=XM_006531523.3;extra_copy_number=0
CM058248.1	Liftoff	exon	137765832	137765952	.	+	.	ID=exon-XM_006531523.3-22;Parent=rna-XM_006531523.3;Dbxref=GeneID:93742,GenBank:XM_006531523.3,MGI:MGI:2135608;gbkey=mRNA;gene=Pard3;product=par-3 family cell polarity regulator%2C transcript variant X2;transcript_id=XM_006531523.3;extra_copy_number=0
CM058248.1	Liftoff	exon	137775832	137775959	.	+	.	ID=exon-XM_006531523.3-23;Parent=rna-XM_006531523.3;Dbxref=GeneID:93742,GenBank:XM_006531523.3,MGI:MGI:2135608;gbkey=mRNA;gene=Pard3;product=par-3 family cell polarity regulator%2C transcript variant X2;transcript_id=XM_006531523.3;extra_copy_number=0
CM058248.1	Liftoff	exon	137783205	137785059	.	+	.	ID=exon-XM_006531523.3-24;Parent=rna-XM_006531523.3;Dbxref=GeneID:93742,GenBank:XM_006531523.3,MGI:MGI:2135608;gbkey=mRNA;gene=Pard3;product=par-3 family cell polarity regulator%2C transcript variant X2;transcript_id=XM_006531523.3;extra_copy_number=0
CM058248.1	Liftoff	CDS	137236585	137236704	.	+	.	ID=cds-XP_006531586.1;Parent=rna-XM_006531523.3;Dbxref=GeneID:93742,GenBank:XP_006531586.1,MGI:MGI:2135608;Name=XP_006531586.1;gbkey=CDS;gene=Pard3;product=partitioning defective 3 homolog isoform X2;protein_id=XP_006531586.1;extra_copy_number=0
CM058248.1	Liftoff	CDS	137333800	137333901	.	+	.	ID=cds-XP_006531586.1;Parent=rna-XM_006531523.3;Dbxref=GeneID:93742,GenBank:XP_006531586.1,MGI:MGI:2135608;Name=XP_006531586.1;gbkey=CDS;gene=Pard3;product=partitioning defective 3 homolog isoform X2;protein_id=XP_006531586.1;extra_copy_number=0
CM058248.1	Liftoff	CDS	137449765	137449945	.	+	.	ID=cds-XP_006531586.1;Parent=rna-XM_006531523.3;Dbxref=GeneID:93742,GenBank:XP_006531586.1,MGI:MGI:2135608;Name=XP_006531586.1;gbkey=CDS;gene=Pard3;product=partitioning defective 3 homolog isoform X2;protein_id=XP_006531586.1;extra_copy_number=0
CM058248.1	Liftoff	CDS	137479074	137479252	.	+	.	ID=cds-XP_006531586.1;Parent=rna-XM_006531523.3;Dbxref=GeneID:93742,GenBank:XP_006531586.1,MGI:MGI:2135608;Name=XP_006531586.1;gbkey=CDS;gene=Pard3;product=partitioning defective 3 homolog isoform X2;protein_id=XP_006531586.1;extra_copy_number=0
CM058248.1	Liftoff	CDS	137496789	137496920	.	+	.	ID=cds-XP_006531586.1;Parent=rna-XM_006531523.3;Dbxref=GeneID:93742,GenBank:XP_006531586.1,MGI:MGI:2135608;Name=XP_006531586.1;gbkey=CDS;gene=Pard3;product=partitioning defective 3 homolog isoform X2;protein_id=XP_006531586.1;extra_copy_number=0
CM058248.1	Liftoff	CDS	137530039	137530130	.	+	.	ID=cds-XP_006531586.1;Parent=rna-XM_006531523.3;Dbxref=GeneID:93742,GenBank:XP_006531586.1,MGI:MGI:2135608;Name=XP_006531586.1;gbkey=CDS;gene=Pard3;product=partitioning defective 3 homolog isoform X2;protein_id=XP_006531586.1;extra_copy_number=0
CM058248.1	Liftoff	CDS	137532491	137532574	.	+	.	ID=cds-XP_006531586.1;Parent=rna-XM_006531523.3;Dbxref=GeneID:93742,GenBank:XP_006531586.1,MGI:MGI:2135608;Name=XP_006531586.1;gbkey=CDS;gene=Pard3;product=partitioning defective 3 homolog isoform X2;protein_id=XP_006531586.1;extra_copy_number=0
CM058248.1	Liftoff	CDS	137543012	137543137	.	+	.	ID=cds-XP_006531586.1;Parent=rna-XM_006531523.3;Dbxref=GeneID:93742,GenBank:XP_006531586.1,MGI:MGI:2135608;Name=XP_006531586.1;gbkey=CDS;gene=Pard3;product=partitioning defective 3 homolog isoform X2;protein_id=XP_006531586.1;extra_copy_number=0
CM058248.1	Liftoff	CDS	137544260	137544642	.	+	.	ID=cds-XP_006531586.1;Parent=rna-XM_006531523.3;Dbxref=GeneID:93742,GenBank:XP_006531586.1,MGI:MGI:2135608;Name=XP_006531586.1;gbkey=CDS;gene=Pard3;product=partitioning defective 3 homolog isoform X2;protein_id=XP_006531586.1;extra_copy_number=0
CM058248.1	Liftoff	CDS	137549508	137549647	.	+	.	ID=cds-XP_006531586.1;Parent=rna-XM_006531523.3;Dbxref=GeneID:93742,GenBank:XP_006531586.1,MGI:MGI:2135608;Name=XP_006531586.1;gbkey=CDS;gene=Pard3;product=partitioning defective 3 homolog isoform X2;protein_id=XP_006531586.1;extra_copy_number=0
CM058248.1	Liftoff	CDS	137550950	137551078	.	+	.	ID=cds-XP_006531586.1;Parent=rna-XM_006531523.3;Dbxref=GeneID:93742,GenBank:XP_006531586.1,MGI:MGI:2135608;Name=XP_006531586.1;gbkey=CDS;gene=Pard3;product=partitioning defective 3 homolog isoform X2;protein_id=XP_006531586.1;extra_copy_number=0
CM058248.1	Liftoff	CDS	137553229	137553267	.	+	.	ID=cds-XP_006531586.1;Parent=rna-XM_006531523.3;Dbxref=GeneID:93742,GenBank:XP_006531586.1,MGI:MGI:2135608;Name=XP_006531586.1;gbkey=CDS;gene=Pard3;product=partitioning defective 3 homolog isoform X2;protein_id=XP_006531586.1;extra_copy_number=0
CM058248.1	Liftoff	CDS	137561274	137561462	.	+	.	ID=cds-XP_006531586.1;Parent=rna-XM_006531523.3;Dbxref=GeneID:93742,GenBank:XP_006531586.1,MGI:MGI:2135608;Name=XP_006531586.1;gbkey=CDS;gene=Pard3;product=partitioning defective 3 homolog isoform X2;protein_id=XP_006531586.1;extra_copy_number=0
CM058248.1	Liftoff	CDS	137562092	137562262	.	+	.	ID=cds-XP_006531586.1;Parent=rna-XM_006531523.3;Dbxref=GeneID:93742,GenBank:XP_006531586.1,MGI:MGI:2135608;Name=XP_006531586.1;gbkey=CDS;gene=Pard3;product=partitioning defective 3 homolog isoform X2;protein_id=XP_006531586.1;extra_copy_number=0
CM058248.1	Liftoff	CDS	137571365	137571524	.	+	.	ID=cds-XP_006531586.1;Parent=rna-XM_006531523.3;Dbxref=GeneID:93742,GenBank:XP_006531586.1,MGI:MGI:2135608;Name=XP_006531586.1;gbkey=CDS;gene=Pard3;product=partitioning defective 3 homolog isoform X2;protein_id=XP_006531586.1;extra_copy_number=0
CM058248.1	Liftoff	CDS	137578140	137578329	.	+	.	ID=cds-XP_006531586.1;Parent=rna-XM_006531523.3;Dbxref=GeneID:93742,GenBank:XP_006531586.1,MGI:MGI:2135608;Name=XP_006531586.1;gbkey=CDS;gene=Pard3;product=partitioning defective 3 homolog isoform X2;protein_id=XP_006531586.1;extra_copy_number=0
CM058248.1	Liftoff	CDS	137582321	137582472	.	+	.	ID=cds-XP_006531586.1;Parent=rna-XM_006531523.3;Dbxref=GeneID:93742,GenBank:XP_006531586.1,MGI:MGI:2135608;Name=XP_006531586.1;gbkey=CDS;gene=Pard3;product=partitioning defective 3 homolog isoform X2;protein_id=XP_006531586.1;extra_copy_number=0
CM058248.1	Liftoff	CDS	137588335	137588562	.	+	.	ID=cds-XP_006531586.1;Parent=rna-XM_006531523.3;Dbxref=GeneID:93742,GenBank:XP_006531586.1,MGI:MGI:2135608;Name=XP_006531586.1;gbkey=CDS;gene=Pard3;product=partitioning defective 3 homolog isoform X2;protein_id=XP_006531586.1;extra_copy_number=0
CM058248.1	Liftoff	CDS	137599287	137599518	.	+	.	ID=cds-XP_006531586.1;Parent=rna-XM_006531523.3;Dbxref=GeneID:93742,GenBank:XP_006531586.1,MGI:MGI:2135608;Name=XP_006531586.1;gbkey=CDS;gene=Pard3;product=partitioning defective 3 homolog isoform X2;protein_id=XP_006531586.1;extra_copy_number=0
CM058248.1	Liftoff	CDS	137633033	137633143	.	+	.	ID=cds-XP_006531586.1;Parent=rna-XM_006531523.3;Dbxref=GeneID:93742,GenBank:XP_006531586.1,MGI:MGI:2135608;Name=XP_006531586.1;gbkey=CDS;gene=Pard3;product=partitioning defective 3 homolog isoform X2;protein_id=XP_006531586.1;extra_copy_number=0
CM058248.1	Liftoff	CDS	137647138	137647374	.	+	.	ID=cds-XP_006531586.1;Parent=rna-XM_006531523.3;Dbxref=GeneID:93742,GenBank:XP_006531586.1,MGI:MGI:2135608;Name=XP_006531586.1;gbkey=CDS;gene=Pard3;product=partitioning defective 3 homolog isoform X2;protein_id=XP_006531586.1;extra_copy_number=0
CM058248.1	Liftoff	CDS	137765832	137765952	.	+	.	ID=cds-XP_006531586.1;Parent=rna-XM_006531523.3;Dbxref=GeneID:93742,GenBank:XP_006531586.1,MGI:MGI:2135608;Name=XP_006531586.1;gbkey=CDS;gene=Pard3;product=partitioning defective 3 homolog isoform X2;protein_id=XP_006531586.1;extra_copy_number=0
CM058248.1	Liftoff	CDS	137775832	137775959	.	+	.	ID=cds-XP_006531586.1;Parent=rna-XM_006531523.3;Dbxref=GeneID:93742,GenBank:XP_006531586.1,MGI:MGI:2135608;Name=XP_006531586.1;gbkey=CDS;gene=Pard3;product=partitioning defective 3 homolog isoform X2;protein_id=XP_006531586.1;extra_copy_number=0
CM058248.1	Liftoff	CDS	137783205	137783547	.	+	.	ID=cds-XP_006531586.1;Parent=rna-XM_006531523.3;Dbxref=GeneID:93742,GenBank:XP_006531586.1,MGI:MGI:2135608;Name=XP_006531586.1;gbkey=CDS;gene=Pard3;product=partitioning defective 3 homolog isoform X2;protein_id=XP_006531586.1;extra_copy_number=0
CM058248.1	Liftoff	mRNA	137235612	137785059	.	+	.	ID=rna-XM_006531524.3;Parent=gene-Pard3;Dbxref=GeneID:93742,GenBank:XM_006531524.3,MGI:MGI:2135608;Name=XM_006531524.3;gbkey=mRNA;gene=Pard3;model_evidence=Supporting evidence includes similarity to: 3 mRNAs%2C 49 ESTs%2C 2 Proteins%2C 292 long SRA reads%2C and 100%25 coverage of the annotated genomic feature by RNAseq alignments%2C including 22 samples with support for all annotated introns;product=par-3 family cell polarity regulator%2C transcript variant X3;transcript_id=XM_006531524.3;matches_ref_protein=True;valid_ORF=True;extra_copy_number=0
CM058248.1	Liftoff	exon	137235612	137236704	.	+	.	ID=exon-XM_006531524.3-1;Parent=rna-XM_006531524.3;Dbxref=GeneID:93742,GenBank:XM_006531524.3,MGI:MGI:2135608;gbkey=mRNA;gene=Pard3;product=par-3 family cell polarity regulator%2C transcript variant X3;transcript_id=XM_006531524.3;extra_copy_number=0
CM058248.1	Liftoff	exon	137333800	137333901	.	+	.	ID=exon-XM_006531524.3-2;Parent=rna-XM_006531524.3;Dbxref=GeneID:93742,GenBank:XM_006531524.3,MGI:MGI:2135608;gbkey=mRNA;gene=Pard3;product=par-3 family cell polarity regulator%2C transcript variant X3;transcript_id=XM_006531524.3;extra_copy_number=0
CM058248.1	Liftoff	exon	137449765	137449945	.	+	.	ID=exon-XM_006531524.3-3;Parent=rna-XM_006531524.3;Dbxref=GeneID:93742,GenBank:XM_006531524.3,MGI:MGI:2135608;gbkey=mRNA;gene=Pard3;product=par-3 family cell polarity regulator%2C transcript variant X3;transcript_id=XM_006531524.3;extra_copy_number=0
CM058248.1	Liftoff	exon	137479074	137479252	.	+	.	ID=exon-XM_006531524.3-4;Parent=rna-XM_006531524.3;Dbxref=GeneID:93742,GenBank:XM_006531524.3,MGI:MGI:2135608;gbkey=mRNA;gene=Pard3;product=par-3 family cell polarity regulator%2C transcript variant X3;transcript_id=XM_006531524.3;extra_copy_number=0
CM058248.1	Liftoff	exon	137496789	137496920	.	+	.	ID=exon-XM_006531524.3-5;Parent=rna-XM_006531524.3;Dbxref=GeneID:93742,GenBank:XM_006531524.3,MGI:MGI:2135608;gbkey=mRNA;gene=Pard3;product=par-3 family cell polarity regulator%2C transcript variant X3;transcript_id=XM_006531524.3;extra_copy_number=0
CM058248.1	Liftoff	exon	137530039	137530130	.	+	.	ID=exon-XM_006531524.3-6;Parent=rna-XM_006531524.3;Dbxref=GeneID:93742,GenBank:XM_006531524.3,MGI:MGI:2135608;gbkey=mRNA;gene=Pard3;product=par-3 family cell polarity regulator%2C transcript variant X3;transcript_id=XM_006531524.3;extra_copy_number=0
CM058248.1	Liftoff	exon	137532491	137532574	.	+	.	ID=exon-XM_006531524.3-7;Parent=rna-XM_006531524.3;Dbxref=GeneID:93742,GenBank:XM_006531524.3,MGI:MGI:2135608;gbkey=mRNA;gene=Pard3;product=par-3 family cell polarity regulator%2C transcript variant X3;transcript_id=XM_006531524.3;extra_copy_number=0
CM058248.1	Liftoff	exon	137543012	137543137	.	+	.	ID=exon-XM_006531524.3-8;Parent=rna-XM_006531524.3;Dbxref=GeneID:93742,GenBank:XM_006531524.3,MGI:MGI:2135608;gbkey=mRNA;gene=Pard3;product=par-3 family cell polarity regulator%2C transcript variant X3;transcript_id=XM_006531524.3;extra_copy_number=0
CM058248.1	Liftoff	exon	137544260	137544642	.	+	.	ID=exon-XM_006531524.3-9;Parent=rna-XM_006531524.3;Dbxref=GeneID:93742,GenBank:XM_006531524.3,MGI:MGI:2135608;gbkey=mRNA;gene=Pard3;product=par-3 family cell polarity regulator%2C transcript variant X3;transcript_id=XM_006531524.3;extra_copy_number=0
CM058248.1	Liftoff	exon	137549508	137549647	.	+	.	ID=exon-XM_006531524.3-10;Parent=rna-XM_006531524.3;Dbxref=GeneID:93742,GenBank:XM_006531524.3,MGI:MGI:2135608;gbkey=mRNA;gene=Pard3;product=par-3 family cell polarity regulator%2C transcript variant X3;transcript_id=XM_006531524.3;extra_copy_number=0
CM058248.1	Liftoff	exon	137550950	137551078	.	+	.	ID=exon-XM_006531524.3-11;Parent=rna-XM_006531524.3;Dbxref=GeneID:93742,GenBank:XM_006531524.3,MGI:MGI:2135608;gbkey=mRNA;gene=Pard3;product=par-3 family cell polarity regulator%2C transcript variant X3;transcript_id=XM_006531524.3;extra_copy_number=0
CM058248.1	Liftoff	exon	137553229	137553267	.	+	.	ID=exon-XM_006531524.3-12;Parent=rna-XM_006531524.3;Dbxref=GeneID:93742,GenBank:XM_006531524.3,MGI:MGI:2135608;gbkey=mRNA;gene=Pard3;product=par-3 family cell polarity regulator%2C transcript variant X3;transcript_id=XM_006531524.3;extra_copy_number=0
CM058248.1	Liftoff	exon	137561274	137561462	.	+	.	ID=exon-XM_006531524.3-13;Parent=rna-XM_006531524.3;Dbxref=GeneID:93742,GenBank:XM_006531524.3,MGI:MGI:2135608;gbkey=mRNA;gene=Pard3;product=par-3 family cell polarity regulator%2C transcript variant X3;transcript_id=XM_006531524.3;extra_copy_number=0
CM058248.1	Liftoff	exon	137562092	137562262	.	+	.	ID=exon-XM_006531524.3-14;Parent=rna-XM_006531524.3;Dbxref=GeneID:93742,GenBank:XM_006531524.3,MGI:MGI:2135608;gbkey=mRNA;gene=Pard3;product=par-3 family cell polarity regulator%2C transcript variant X3;transcript_id=XM_006531524.3;extra_copy_number=0
CM058248.1	Liftoff	exon	137571365	137571524	.	+	.	ID=exon-XM_006531524.3-15;Parent=rna-XM_006531524.3;Dbxref=GeneID:93742,GenBank:XM_006531524.3,MGI:MGI:2135608;gbkey=mRNA;gene=Pard3;product=par-3 family cell polarity regulator%2C transcript variant X3;transcript_id=XM_006531524.3;extra_copy_number=0
CM058248.1	Liftoff	exon	137578140	137578329	.	+	.	ID=exon-XM_006531524.3-16;Parent=rna-XM_006531524.3;Dbxref=GeneID:93742,GenBank:XM_006531524.3,MGI:MGI:2135608;gbkey=mRNA;gene=Pard3;product=par-3 family cell polarity regulator%2C transcript variant X3;transcript_id=XM_006531524.3;extra_copy_number=0
CM058248.1	Liftoff	exon	137582321	137582469	.	+	.	ID=exon-XM_006531524.3-17;Parent=rna-XM_006531524.3;Dbxref=GeneID:93742,GenBank:XM_006531524.3,MGI:MGI:2135608;gbkey=mRNA;gene=Pard3;product=par-3 family cell polarity regulator%2C transcript variant X3;transcript_id=XM_006531524.3;extra_copy_number=0
CM058248.1	Liftoff	exon	137588335	137588562	.	+	.	ID=exon-XM_006531524.3-18;Parent=rna-XM_006531524.3;Dbxref=GeneID:93742,GenBank:XM_006531524.3,MGI:MGI:2135608;gbkey=mRNA;gene=Pard3;product=par-3 family cell polarity regulator%2C transcript variant X3;transcript_id=XM_006531524.3;extra_copy_number=0
CM058248.1	Liftoff	exon	137599287	137599518	.	+	.	ID=exon-XM_006531524.3-19;Parent=rna-XM_006531524.3;Dbxref=GeneID:93742,GenBank:XM_006531524.3,MGI:MGI:2135608;gbkey=mRNA;gene=Pard3;product=par-3 family cell polarity regulator%2C transcript variant X3;transcript_id=XM_006531524.3;extra_copy_number=0
CM058248.1	Liftoff	exon	137633033	137633143	.	+	.	ID=exon-XM_006531524.3-20;Parent=rna-XM_006531524.3;Dbxref=GeneID:93742,GenBank:XM_006531524.3,MGI:MGI:2135608;gbkey=mRNA;gene=Pard3;product=par-3 family cell polarity regulator%2C transcript variant X3;transcript_id=XM_006531524.3;extra_copy_number=0
CM058248.1	Liftoff	exon	137647138	137647374	.	+	.	ID=exon-XM_006531524.3-21;Parent=rna-XM_006531524.3;Dbxref=GeneID:93742,GenBank:XM_006531524.3,MGI:MGI:2135608;gbkey=mRNA;gene=Pard3;product=par-3 family cell polarity regulator%2C transcript variant X3;transcript_id=XM_006531524.3;extra_copy_number=0
CM058248.1	Liftoff	exon	137765832	137765952	.	+	.	ID=exon-XM_006531524.3-22;Parent=rna-XM_006531524.3;Dbxref=GeneID:93742,GenBank:XM_006531524.3,MGI:MGI:2135608;gbkey=mRNA;gene=Pard3;product=par-3 family cell polarity regulator%2C transcript variant X3;transcript_id=XM_006531524.3;extra_copy_number=0
CM058248.1	Liftoff	exon	137775832	137775959	.	+	.	ID=exon-XM_006531524.3-23;Parent=rna-XM_006531524.3;Dbxref=GeneID:93742,GenBank:XM_006531524.3,MGI:MGI:2135608;gbkey=mRNA;gene=Pard3;product=par-3 family cell polarity regulator%2C transcript variant X3;transcript_id=XM_006531524.3;extra_copy_number=0
CM058248.1	Liftoff	exon	137783205	137785059	.	+	.	ID=exon-XM_006531524.3-24;Parent=rna-XM_006531524.3;Dbxref=GeneID:93742,GenBank:XM_006531524.3,MGI:MGI:2135608;gbkey=mRNA;gene=Pard3;product=par-3 family cell polarity regulator%2C transcript variant X3;transcript_id=XM_006531524.3;extra_copy_number=0
CM058248.1	Liftoff	CDS	137236585	137236704	.	+	.	ID=cds-XP_006531587.1;Parent=rna-XM_006531524.3;Dbxref=GeneID:93742,GenBank:XP_006531587.1,MGI:MGI:2135608;Name=XP_006531587.1;gbkey=CDS;gene=Pard3;product=partitioning defective 3 homolog isoform X3;protein_id=XP_006531587.1;extra_copy_number=0
CM058248.1	Liftoff	CDS	137333800	137333901	.	+	.	ID=cds-XP_006531587.1;Parent=rna-XM_006531524.3;Dbxref=GeneID:93742,GenBank:XP_006531587.1,MGI:MGI:2135608;Name=XP_006531587.1;gbkey=CDS;gene=Pard3;product=partitioning defective 3 homolog isoform X3;protein_id=XP_006531587.1;extra_copy_number=0
CM058248.1	Liftoff	CDS	137449765	137449945	.	+	.	ID=cds-XP_006531587.1;Parent=rna-XM_006531524.3;Dbxref=GeneID:93742,GenBank:XP_006531587.1,MGI:MGI:2135608;Name=XP_006531587.1;gbkey=CDS;gene=Pard3;product=partitioning defective 3 homolog isoform X3;protein_id=XP_006531587.1;extra_copy_number=0
CM058248.1	Liftoff	CDS	137479074	137479252	.	+	.	ID=cds-XP_006531587.1;Parent=rna-XM_006531524.3;Dbxref=GeneID:93742,GenBank:XP_006531587.1,MGI:MGI:2135608;Name=XP_006531587.1;gbkey=CDS;gene=Pard3;product=partitioning defective 3 homolog isoform X3;protein_id=XP_006531587.1;extra_copy_number=0
CM058248.1	Liftoff	CDS	137496789	137496920	.	+	.	ID=cds-XP_006531587.1;Parent=rna-XM_006531524.3;Dbxref=GeneID:93742,GenBank:XP_006531587.1,MGI:MGI:2135608;Name=XP_006531587.1;gbkey=CDS;gene=Pard3;product=partitioning defective 3 homolog isoform X3;protein_id=XP_006531587.1;extra_copy_number=0
CM058248.1	Liftoff	CDS	137530039	137530130	.	+	.	ID=cds-XP_006531587.1;Parent=rna-XM_006531524.3;Dbxref=GeneID:93742,GenBank:XP_006531587.1,MGI:MGI:2135608;Name=XP_006531587.1;gbkey=CDS;gene=Pard3;product=partitioning defective 3 homolog isoform X3;protein_id=XP_006531587.1;extra_copy_number=0
CM058248.1	Liftoff	CDS	137532491	137532574	.	+	.	ID=cds-XP_006531587.1;Parent=rna-XM_006531524.3;Dbxref=GeneID:93742,GenBank:XP_006531587.1,MGI:MGI:2135608;Name=XP_006531587.1;gbkey=CDS;gene=Pard3;product=partitioning defective 3 homolog isoform X3;protein_id=XP_006531587.1;extra_copy_number=0
CM058248.1	Liftoff	CDS	137543012	137543137	.	+	.	ID=cds-XP_006531587.1;Parent=rna-XM_006531524.3;Dbxref=GeneID:93742,GenBank:XP_006531587.1,MGI:MGI:2135608;Name=XP_006531587.1;gbkey=CDS;gene=Pard3;product=partitioning defective 3 homolog isoform X3;protein_id=XP_006531587.1;extra_copy_number=0
CM058248.1	Liftoff	CDS	137544260	137544642	.	+	.	ID=cds-XP_006531587.1;Parent=rna-XM_006531524.3;Dbxref=GeneID:93742,GenBank:XP_006531587.1,MGI:MGI:2135608;Name=XP_006531587.1;gbkey=CDS;gene=Pard3;product=partitioning defective 3 homolog isoform X3;protein_id=XP_006531587.1;extra_copy_number=0
CM058248.1	Liftoff	CDS	137549508	137549647	.	+	.	ID=cds-XP_006531587.1;Parent=rna-XM_006531524.3;Dbxref=GeneID:93742,GenBank:XP_006531587.1,MGI:MGI:2135608;Name=XP_006531587.1;gbkey=CDS;gene=Pard3;product=partitioning defective 3 homolog isoform X3;protein_id=XP_006531587.1;extra_copy_number=0
CM058248.1	Liftoff	CDS	137550950	137551078	.	+	.	ID=cds-XP_006531587.1;Parent=rna-XM_006531524.3;Dbxref=GeneID:93742,GenBank:XP_006531587.1,MGI:MGI:2135608;Name=XP_006531587.1;gbkey=CDS;gene=Pard3;product=partitioning defective 3 homolog isoform X3;protein_id=XP_006531587.1;extra_copy_number=0
CM058248.1	Liftoff	CDS	137553229	137553267	.	+	.	ID=cds-XP_006531587.1;Parent=rna-XM_006531524.3;Dbxref=GeneID:93742,GenBank:XP_006531587.1,MGI:MGI:2135608;Name=XP_006531587.1;gbkey=CDS;gene=Pard3;product=partitioning defective 3 homolog isoform X3;protein_id=XP_006531587.1;extra_copy_number=0
CM058248.1	Liftoff	CDS	137561274	137561462	.	+	.	ID=cds-XP_006531587.1;Parent=rna-XM_006531524.3;Dbxref=GeneID:93742,GenBank:XP_006531587.1,MGI:MGI:2135608;Name=XP_006531587.1;gbkey=CDS;gene=Pard3;product=partitioning defective 3 homolog isoform X3;protein_id=XP_006531587.1;extra_copy_number=0
CM058248.1	Liftoff	CDS	137562092	137562262	.	+	.	ID=cds-XP_006531587.1;Parent=rna-XM_006531524.3;Dbxref=GeneID:93742,GenBank:XP_006531587.1,MGI:MGI:2135608;Name=XP_006531587.1;gbkey=CDS;gene=Pard3;product=partitioning defective 3 homolog isoform X3;protein_id=XP_006531587.1;extra_copy_number=0
CM058248.1	Liftoff	CDS	137571365	137571524	.	+	.	ID=cds-XP_006531587.1;Parent=rna-XM_006531524.3;Dbxref=GeneID:93742,GenBank:XP_006531587.1,MGI:MGI:2135608;Name=XP_006531587.1;gbkey=CDS;gene=Pard3;product=partitioning defective 3 homolog isoform X3;protein_id=XP_006531587.1;extra_copy_number=0
CM058248.1	Liftoff	CDS	137578140	137578329	.	+	.	ID=cds-XP_006531587.1;Parent=rna-XM_006531524.3;Dbxref=GeneID:93742,GenBank:XP_006531587.1,MGI:MGI:2135608;Name=XP_006531587.1;gbkey=CDS;gene=Pard3;product=partitioning defective 3 homolog isoform X3;protein_id=XP_006531587.1;extra_copy_number=0
CM058248.1	Liftoff	CDS	137582321	137582469	.	+	.	ID=cds-XP_006531587.1;Parent=rna-XM_006531524.3;Dbxref=GeneID:93742,GenBank:XP_006531587.1,MGI:MGI:2135608;Name=XP_006531587.1;gbkey=CDS;gene=Pard3;product=partitioning defective 3 homolog isoform X3;protein_id=XP_006531587.1;extra_copy_number=0
CM058248.1	Liftoff	CDS	137588335	137588562	.	+	.	ID=cds-XP_006531587.1;Parent=rna-XM_006531524.3;Dbxref=GeneID:93742,GenBank:XP_006531587.1,MGI:MGI:2135608;Name=XP_006531587.1;gbkey=CDS;gene=Pard3;product=partitioning defective 3 homolog isoform X3;protein_id=XP_006531587.1;extra_copy_number=0
CM058248.1	Liftoff	CDS	137599287	137599518	.	+	.	ID=cds-XP_006531587.1;Parent=rna-XM_006531524.3;Dbxref=GeneID:93742,GenBank:XP_006531587.1,MGI:MGI:2135608;Name=XP_006531587.1;gbkey=CDS;gene=Pard3;product=partitioning defective 3 homolog isoform X3;protein_id=XP_006531587.1;extra_copy_number=0
CM058248.1	Liftoff	CDS	137633033	137633143	.	+	.	ID=cds-XP_006531587.1;Parent=rna-XM_006531524.3;Dbxref=GeneID:93742,GenBank:XP_006531587.1,MGI:MGI:2135608;Name=XP_006531587.1;gbkey=CDS;gene=Pard3;product=partitioning defective 3 homolog isoform X3;protein_id=XP_006531587.1;extra_copy_number=0
CM058248.1	Liftoff	CDS	137647138	137647374	.	+	.	ID=cds-XP_006531587.1;Parent=rna-XM_006531524.3;Dbxref=GeneID:93742,GenBank:XP_006531587.1,MGI:MGI:2135608;Name=XP_006531587.1;gbkey=CDS;gene=Pard3;product=partitioning defective 3 homolog isoform X3;protein_id=XP_006531587.1;extra_copy_number=0
CM058248.1	Liftoff	CDS	137765832	137765952	.	+	.	ID=cds-XP_006531587.1;Parent=rna-XM_006531524.3;Dbxref=GeneID:93742,GenBank:XP_006531587.1,MGI:MGI:2135608;Name=XP_006531587.1;gbkey=CDS;gene=Pard3;product=partitioning defective 3 homolog isoform X3;protein_id=XP_006531587.1;extra_copy_number=0
CM058248.1	Liftoff	CDS	137775832	137775959	.	+	.	ID=cds-XP_006531587.1;Parent=rna-XM_006531524.3;Dbxref=GeneID:93742,GenBank:XP_006531587.1,MGI:MGI:2135608;Name=XP_006531587.1;gbkey=CDS;gene=Pard3;product=partitioning defective 3 homolog isoform X3;protein_id=XP_006531587.1;extra_copy_number=0
CM058248.1	Liftoff	CDS	137783205	137783547	.	+	.	ID=cds-XP_006531587.1;Parent=rna-XM_006531524.3;Dbxref=GeneID:93742,GenBank:XP_006531587.1,MGI:MGI:2135608;Name=XP_006531587.1;gbkey=CDS;gene=Pard3;product=partitioning defective 3 homolog isoform X3;protein_id=XP_006531587.1;extra_copy_number=0
CM058248.1	Liftoff	mRNA	137235612	137785059	.	+	.	ID=rna-XM_006531527.3;Parent=gene-Pard3;Dbxref=GeneID:93742,GenBank:XM_006531527.3,MGI:MGI:2135608;Name=XM_006531527.3;gbkey=mRNA;gene=Pard3;model_evidence=Supporting evidence includes similarity to: 3 mRNAs%2C 52 ESTs%2C 2 Proteins%2C 294 long SRA reads%2C and 100%25 coverage of the annotated genomic feature by RNAseq alignments%2C including 29 samples with support for all annotated introns;product=par-3 family cell polarity regulator%2C transcript variant X5;transcript_id=XM_006531527.3;matches_ref_protein=True;valid_ORF=True;extra_copy_number=0
CM058248.1	Liftoff	exon	137235612	137236704	.	+	.	ID=exon-XM_006531527.3-1;Parent=rna-XM_006531527.3;Dbxref=GeneID:93742,GenBank:XM_006531527.3,MGI:MGI:2135608;gbkey=mRNA;gene=Pard3;product=par-3 family cell polarity regulator%2C transcript variant X5;transcript_id=XM_006531527.3;extra_copy_number=0
CM058248.1	Liftoff	exon	137333800	137333901	.	+	.	ID=exon-XM_006531527.3-2;Parent=rna-XM_006531527.3;Dbxref=GeneID:93742,GenBank:XM_006531527.3,MGI:MGI:2135608;gbkey=mRNA;gene=Pard3;product=par-3 family cell polarity regulator%2C transcript variant X5;transcript_id=XM_006531527.3;extra_copy_number=0
CM058248.1	Liftoff	exon	137449765	137449945	.	+	.	ID=exon-XM_006531527.3-3;Parent=rna-XM_006531527.3;Dbxref=GeneID:93742,GenBank:XM_006531527.3,MGI:MGI:2135608;gbkey=mRNA;gene=Pard3;product=par-3 family cell polarity regulator%2C transcript variant X5;transcript_id=XM_006531527.3;extra_copy_number=0
CM058248.1	Liftoff	exon	137479074	137479252	.	+	.	ID=exon-XM_006531527.3-4;Parent=rna-XM_006531527.3;Dbxref=GeneID:93742,GenBank:XM_006531527.3,MGI:MGI:2135608;gbkey=mRNA;gene=Pard3;product=par-3 family cell polarity regulator%2C transcript variant X5;transcript_id=XM_006531527.3;extra_copy_number=0
CM058248.1	Liftoff	exon	137496789	137496920	.	+	.	ID=exon-XM_006531527.3-5;Parent=rna-XM_006531527.3;Dbxref=GeneID:93742,GenBank:XM_006531527.3,MGI:MGI:2135608;gbkey=mRNA;gene=Pard3;product=par-3 family cell polarity regulator%2C transcript variant X5;transcript_id=XM_006531527.3;extra_copy_number=0
CM058248.1	Liftoff	exon	137530039	137530130	.	+	.	ID=exon-XM_006531527.3-6;Parent=rna-XM_006531527.3;Dbxref=GeneID:93742,GenBank:XM_006531527.3,MGI:MGI:2135608;gbkey=mRNA;gene=Pard3;product=par-3 family cell polarity regulator%2C transcript variant X5;transcript_id=XM_006531527.3;extra_copy_number=0
CM058248.1	Liftoff	exon	137532491	137532574	.	+	.	ID=exon-XM_006531527.3-7;Parent=rna-XM_006531527.3;Dbxref=GeneID:93742,GenBank:XM_006531527.3,MGI:MGI:2135608;gbkey=mRNA;gene=Pard3;product=par-3 family cell polarity regulator%2C transcript variant X5;transcript_id=XM_006531527.3;extra_copy_number=0
CM058248.1	Liftoff	exon	137543012	137543137	.	+	.	ID=exon-XM_006531527.3-8;Parent=rna-XM_006531527.3;Dbxref=GeneID:93742,GenBank:XM_006531527.3,MGI:MGI:2135608;gbkey=mRNA;gene=Pard3;product=par-3 family cell polarity regulator%2C transcript variant X5;transcript_id=XM_006531527.3;extra_copy_number=0
CM058248.1	Liftoff	exon	137544260	137544642	.	+	.	ID=exon-XM_006531527.3-9;Parent=rna-XM_006531527.3;Dbxref=GeneID:93742,GenBank:XM_006531527.3,MGI:MGI:2135608;gbkey=mRNA;gene=Pard3;product=par-3 family cell polarity regulator%2C transcript variant X5;transcript_id=XM_006531527.3;extra_copy_number=0
CM058248.1	Liftoff	exon	137549508	137549647	.	+	.	ID=exon-XM_006531527.3-10;Parent=rna-XM_006531527.3;Dbxref=GeneID:93742,GenBank:XM_006531527.3,MGI:MGI:2135608;gbkey=mRNA;gene=Pard3;product=par-3 family cell polarity regulator%2C transcript variant X5;transcript_id=XM_006531527.3;extra_copy_number=0
CM058248.1	Liftoff	exon	137550950	137551078	.	+	.	ID=exon-XM_006531527.3-11;Parent=rna-XM_006531527.3;Dbxref=GeneID:93742,GenBank:XM_006531527.3,MGI:MGI:2135608;gbkey=mRNA;gene=Pard3;product=par-3 family cell polarity regulator%2C transcript variant X5;transcript_id=XM_006531527.3;extra_copy_number=0
CM058248.1	Liftoff	exon	137553229	137553267	.	+	.	ID=exon-XM_006531527.3-12;Parent=rna-XM_006531527.3;Dbxref=GeneID:93742,GenBank:XM_006531527.3,MGI:MGI:2135608;gbkey=mRNA;gene=Pard3;product=par-3 family cell polarity regulator%2C transcript variant X5;transcript_id=XM_006531527.3;extra_copy_number=0
CM058248.1	Liftoff	exon	137561274	137561462	.	+	.	ID=exon-XM_006531527.3-13;Parent=rna-XM_006531527.3;Dbxref=GeneID:93742,GenBank:XM_006531527.3,MGI:MGI:2135608;gbkey=mRNA;gene=Pard3;product=par-3 family cell polarity regulator%2C transcript variant X5;transcript_id=XM_006531527.3;extra_copy_number=0
CM058248.1	Liftoff	exon	137562092	137562262	.	+	.	ID=exon-XM_006531527.3-14;Parent=rna-XM_006531527.3;Dbxref=GeneID:93742,GenBank:XM_006531527.3,MGI:MGI:2135608;gbkey=mRNA;gene=Pard3;product=par-3 family cell polarity regulator%2C transcript variant X5;transcript_id=XM_006531527.3;extra_copy_number=0
CM058248.1	Liftoff	exon	137571365	137571524	.	+	.	ID=exon-XM_006531527.3-15;Parent=rna-XM_006531527.3;Dbxref=GeneID:93742,GenBank:XM_006531527.3,MGI:MGI:2135608;gbkey=mRNA;gene=Pard3;product=par-3 family cell polarity regulator%2C transcript variant X5;transcript_id=XM_006531527.3;extra_copy_number=0
CM058248.1	Liftoff	exon	137578140	137578329	.	+	.	ID=exon-XM_006531527.3-16;Parent=rna-XM_006531527.3;Dbxref=GeneID:93742,GenBank:XM_006531527.3,MGI:MGI:2135608;gbkey=mRNA;gene=Pard3;product=par-3 family cell polarity regulator%2C transcript variant X5;transcript_id=XM_006531527.3;extra_copy_number=0
CM058248.1	Liftoff	exon	137582321	137582382	.	+	.	ID=exon-XM_006531527.3-17;Parent=rna-XM_006531527.3;Dbxref=GeneID:93742,GenBank:XM_006531527.3,MGI:MGI:2135608;gbkey=mRNA;gene=Pard3;product=par-3 family cell polarity regulator%2C transcript variant X5;transcript_id=XM_006531527.3;extra_copy_number=0
CM058248.1	Liftoff	exon	137583494	137583538	.	+	.	ID=exon-XM_006531527.3-18;Parent=rna-XM_006531527.3;Dbxref=GeneID:93742,GenBank:XM_006531527.3,MGI:MGI:2135608;gbkey=mRNA;gene=Pard3;product=par-3 family cell polarity regulator%2C transcript variant X5;transcript_id=XM_006531527.3;extra_copy_number=0
CM058248.1	Liftoff	exon	137588335	137588562	.	+	.	ID=exon-XM_006531527.3-19;Parent=rna-XM_006531527.3;Dbxref=GeneID:93742,GenBank:XM_006531527.3,MGI:MGI:2135608;gbkey=mRNA;gene=Pard3;product=par-3 family cell polarity regulator%2C transcript variant X5;transcript_id=XM_006531527.3;extra_copy_number=0
CM058248.1	Liftoff	exon	137599287	137599518	.	+	.	ID=exon-XM_006531527.3-20;Parent=rna-XM_006531527.3;Dbxref=GeneID:93742,GenBank:XM_006531527.3,MGI:MGI:2135608;gbkey=mRNA;gene=Pard3;product=par-3 family cell polarity regulator%2C transcript variant X5;transcript_id=XM_006531527.3;extra_copy_number=0
CM058248.1	Liftoff	exon	137633033	137633143	.	+	.	ID=exon-XM_006531527.3-21;Parent=rna-XM_006531527.3;Dbxref=GeneID:93742,GenBank:XM_006531527.3,MGI:MGI:2135608;gbkey=mRNA;gene=Pard3;product=par-3 family cell polarity regulator%2C transcript variant X5;transcript_id=XM_006531527.3;extra_copy_number=0
CM058248.1	Liftoff	exon	137647138	137647374	.	+	.	ID=exon-XM_006531527.3-22;Parent=rna-XM_006531527.3;Dbxref=GeneID:93742,GenBank:XM_006531527.3,MGI:MGI:2135608;gbkey=mRNA;gene=Pard3;product=par-3 family cell polarity regulator%2C transcript variant X5;transcript_id=XM_006531527.3;extra_copy_number=0
CM058248.1	Liftoff	exon	137765832	137765952	.	+	.	ID=exon-XM_006531527.3-23;Parent=rna-XM_006531527.3;Dbxref=GeneID:93742,GenBank:XM_006531527.3,MGI:MGI:2135608;gbkey=mRNA;gene=Pard3;product=par-3 family cell polarity regulator%2C transcript variant X5;transcript_id=XM_006531527.3;extra_copy_number=0
CM058248.1	Liftoff	exon	137775832	137775959	.	+	.	ID=exon-XM_006531527.3-24;Parent=rna-XM_006531527.3;Dbxref=GeneID:93742,GenBank:XM_006531527.3,MGI:MGI:2135608;gbkey=mRNA;gene=Pard3;product=par-3 family cell polarity regulator%2C transcript variant X5;transcript_id=XM_006531527.3;extra_copy_number=0
CM058248.1	Liftoff	exon	137783205	137785059	.	+	.	ID=exon-XM_006531527.3-25;Parent=rna-XM_006531527.3;Dbxref=GeneID:93742,GenBank:XM_006531527.3,MGI:MGI:2135608;gbkey=mRNA;gene=Pard3;product=par-3 family cell polarity regulator%2C transcript variant X5;transcript_id=XM_006531527.3;extra_copy_number=0
CM058248.1	Liftoff	CDS	137236585	137236704	.	+	.	ID=cds-XP_006531590.1;Parent=rna-XM_006531527.3;Dbxref=GeneID:93742,GenBank:XP_006531590.1,MGI:MGI:2135608;Name=XP_006531590.1;gbkey=CDS;gene=Pard3;product=partitioning defective 3 homolog isoform X5;protein_id=XP_006531590.1;extra_copy_number=0
CM058248.1	Liftoff	CDS	137333800	137333901	.	+	.	ID=cds-XP_006531590.1;Parent=rna-XM_006531527.3;Dbxref=GeneID:93742,GenBank:XP_006531590.1,MGI:MGI:2135608;Name=XP_006531590.1;gbkey=CDS;gene=Pard3;product=partitioning defective 3 homolog isoform X5;protein_id=XP_006531590.1;extra_copy_number=0
CM058248.1	Liftoff	CDS	137449765	137449945	.	+	.	ID=cds-XP_006531590.1;Parent=rna-XM_006531527.3;Dbxref=GeneID:93742,GenBank:XP_006531590.1,MGI:MGI:2135608;Name=XP_006531590.1;gbkey=CDS;gene=Pard3;product=partitioning defective 3 homolog isoform X5;protein_id=XP_006531590.1;extra_copy_number=0
CM058248.1	Liftoff	CDS	137479074	137479252	.	+	.	ID=cds-XP_006531590.1;Parent=rna-XM_006531527.3;Dbxref=GeneID:93742,GenBank:XP_006531590.1,MGI:MGI:2135608;Name=XP_006531590.1;gbkey=CDS;gene=Pard3;product=partitioning defective 3 homolog isoform X5;protein_id=XP_006531590.1;extra_copy_number=0
CM058248.1	Liftoff	CDS	137496789	137496920	.	+	.	ID=cds-XP_006531590.1;Parent=rna-XM_006531527.3;Dbxref=GeneID:93742,GenBank:XP_006531590.1,MGI:MGI:2135608;Name=XP_006531590.1;gbkey=CDS;gene=Pard3;product=partitioning defective 3 homolog isoform X5;protein_id=XP_006531590.1;extra_copy_number=0
CM058248.1	Liftoff	CDS	137530039	137530130	.	+	.	ID=cds-XP_006531590.1;Parent=rna-XM_006531527.3;Dbxref=GeneID:93742,GenBank:XP_006531590.1,MGI:MGI:2135608;Name=XP_006531590.1;gbkey=CDS;gene=Pard3;product=partitioning defective 3 homolog isoform X5;protein_id=XP_006531590.1;extra_copy_number=0
CM058248.1	Liftoff	CDS	137532491	137532574	.	+	.	ID=cds-XP_006531590.1;Parent=rna-XM_006531527.3;Dbxref=GeneID:93742,GenBank:XP_006531590.1,MGI:MGI:2135608;Name=XP_006531590.1;gbkey=CDS;gene=Pard3;product=partitioning defective 3 homolog isoform X5;protein_id=XP_006531590.1;extra_copy_number=0
CM058248.1	Liftoff	CDS	137543012	137543137	.	+	.	ID=cds-XP_006531590.1;Parent=rna-XM_006531527.3;Dbxref=GeneID:93742,GenBank:XP_006531590.1,MGI:MGI:2135608;Name=XP_006531590.1;gbkey=CDS;gene=Pard3;product=partitioning defective 3 homolog isoform X5;protein_id=XP_006531590.1;extra_copy_number=0
CM058248.1	Liftoff	CDS	137544260	137544642	.	+	.	ID=cds-XP_006531590.1;Parent=rna-XM_006531527.3;Dbxref=GeneID:93742,GenBank:XP_006531590.1,MGI:MGI:2135608;Name=XP_006531590.1;gbkey=CDS;gene=Pard3;product=partitioning defective 3 homolog isoform X5;protein_id=XP_006531590.1;extra_copy_number=0
CM058248.1	Liftoff	CDS	137549508	137549647	.	+	.	ID=cds-XP_006531590.1;Parent=rna-XM_006531527.3;Dbxref=GeneID:93742,GenBank:XP_006531590.1,MGI:MGI:2135608;Name=XP_006531590.1;gbkey=CDS;gene=Pard3;product=partitioning defective 3 homolog isoform X5;protein_id=XP_006531590.1;extra_copy_number=0
CM058248.1	Liftoff	CDS	137550950	137551078	.	+	.	ID=cds-XP_006531590.1;Parent=rna-XM_006531527.3;Dbxref=GeneID:93742,GenBank:XP_006531590.1,MGI:MGI:2135608;Name=XP_006531590.1;gbkey=CDS;gene=Pard3;product=partitioning defective 3 homolog isoform X5;protein_id=XP_006531590.1;extra_copy_number=0
CM058248.1	Liftoff	CDS	137553229	137553267	.	+	.	ID=cds-XP_006531590.1;Parent=rna-XM_006531527.3;Dbxref=GeneID:93742,GenBank:XP_006531590.1,MGI:MGI:2135608;Name=XP_006531590.1;gbkey=CDS;gene=Pard3;product=partitioning defective 3 homolog isoform X5;protein_id=XP_006531590.1;extra_copy_number=0
CM058248.1	Liftoff	CDS	137561274	137561462	.	+	.	ID=cds-XP_006531590.1;Parent=rna-XM_006531527.3;Dbxref=GeneID:93742,GenBank:XP_006531590.1,MGI:MGI:2135608;Name=XP_006531590.1;gbkey=CDS;gene=Pard3;product=partitioning defective 3 homolog isoform X5;protein_id=XP_006531590.1;extra_copy_number=0
CM058248.1	Liftoff	CDS	137562092	137562262	.	+	.	ID=cds-XP_006531590.1;Parent=rna-XM_006531527.3;Dbxref=GeneID:93742,GenBank:XP_006531590.1,MGI:MGI:2135608;Name=XP_006531590.1;gbkey=CDS;gene=Pard3;product=partitioning defective 3 homolog isoform X5;protein_id=XP_006531590.1;extra_copy_number=0
CM058248.1	Liftoff	CDS	137571365	137571524	.	+	.	ID=cds-XP_006531590.1;Parent=rna-XM_006531527.3;Dbxref=GeneID:93742,GenBank:XP_006531590.1,MGI:MGI:2135608;Name=XP_006531590.1;gbkey=CDS;gene=Pard3;product=partitioning defective 3 homolog isoform X5;protein_id=XP_006531590.1;extra_copy_number=0
CM058248.1	Liftoff	CDS	137578140	137578329	.	+	.	ID=cds-XP_006531590.1;Parent=rna-XM_006531527.3;Dbxref=GeneID:93742,GenBank:XP_006531590.1,MGI:MGI:2135608;Name=XP_006531590.1;gbkey=CDS;gene=Pard3;product=partitioning defective 3 homolog isoform X5;protein_id=XP_006531590.1;extra_copy_number=0
CM058248.1	Liftoff	CDS	137582321	137582382	.	+	.	ID=cds-XP_006531590.1;Parent=rna-XM_006531527.3;Dbxref=GeneID:93742,GenBank:XP_006531590.1,MGI:MGI:2135608;Name=XP_006531590.1;gbkey=CDS;gene=Pard3;product=partitioning defective 3 homolog isoform X5;protein_id=XP_006531590.1;extra_copy_number=0
CM058248.1	Liftoff	CDS	137583494	137583538	.	+	.	ID=cds-XP_006531590.1;Parent=rna-XM_006531527.3;Dbxref=GeneID:93742,GenBank:XP_006531590.1,MGI:MGI:2135608;Name=XP_006531590.1;gbkey=CDS;gene=Pard3;product=partitioning defective 3 homolog isoform X5;protein_id=XP_006531590.1;extra_copy_number=0
CM058248.1	Liftoff	CDS	137588335	137588562	.	+	.	ID=cds-XP_006531590.1;Parent=rna-XM_006531527.3;Dbxref=GeneID:93742,GenBank:XP_006531590.1,MGI:MGI:2135608;Name=XP_006531590.1;gbkey=CDS;gene=Pard3;product=partitioning defective 3 homolog isoform X5;protein_id=XP_006531590.1;extra_copy_number=0
CM058248.1	Liftoff	CDS	137599287	137599518	.	+	.	ID=cds-XP_006531590.1;Parent=rna-XM_006531527.3;Dbxref=GeneID:93742,GenBank:XP_006531590.1,MGI:MGI:2135608;Name=XP_006531590.1;gbkey=CDS;gene=Pard3;product=partitioning defective 3 homolog isoform X5;protein_id=XP_006531590.1;extra_copy_number=0
CM058248.1	Liftoff	CDS	137633033	137633143	.	+	.	ID=cds-XP_006531590.1;Parent=rna-XM_006531527.3;Dbxref=GeneID:93742,GenBank:XP_006531590.1,MGI:MGI:2135608;Name=XP_006531590.1;gbkey=CDS;gene=Pard3;product=partitioning defective 3 homolog isoform X5;protein_id=XP_006531590.1;extra_copy_number=0
CM058248.1	Liftoff	CDS	137647138	137647374	.	+	.	ID=cds-XP_006531590.1;Parent=rna-XM_006531527.3;Dbxref=GeneID:93742,GenBank:XP_006531590.1,MGI:MGI:2135608;Name=XP_006531590.1;gbkey=CDS;gene=Pard3;product=partitioning defective 3 homolog isoform X5;protein_id=XP_006531590.1;extra_copy_number=0
CM058248.1	Liftoff	CDS	137765832	137765952	.	+	.	ID=cds-XP_006531590.1;Parent=rna-XM_006531527.3;Dbxref=GeneID:93742,GenBank:XP_006531590.1,MGI:MGI:2135608;Name=XP_006531590.1;gbkey=CDS;gene=Pard3;product=partitioning defective 3 homolog isoform X5;protein_id=XP_006531590.1;extra_copy_number=0
CM058248.1	Liftoff	CDS	137775832	137775959	.	+	.	ID=cds-XP_006531590.1;Parent=rna-XM_006531527.3;Dbxref=GeneID:93742,GenBank:XP_006531590.1,MGI:MGI:2135608;Name=XP_006531590.1;gbkey=CDS;gene=Pard3;product=partitioning defective 3 homolog isoform X5;protein_id=XP_006531590.1;extra_copy_number=0
CM058248.1	Liftoff	CDS	137783205	137783547	.	+	.	ID=cds-XP_006531590.1;Parent=rna-XM_006531527.3;Dbxref=GeneID:93742,GenBank:XP_006531590.1,MGI:MGI:2135608;Name=XP_006531590.1;gbkey=CDS;gene=Pard3;product=partitioning defective 3 homolog isoform X5;protein_id=XP_006531590.1;extra_copy_number=0
CM058248.1	Liftoff	mRNA	137235612	137605912	.	+	.	ID=rna-XM_006531529.3;Parent=gene-Pard3;Dbxref=GeneID:93742,GenBank:XM_006531529.3,MGI:MGI:2135608;Name=XM_006531529.3;gbkey=mRNA;gene=Pard3;model_evidence=Supporting evidence includes similarity to: 2 mRNAs%2C 52 ESTs%2C 3 Proteins%2C 180 long SRA reads%2C and 100%25 coverage of the annotated genomic feature by RNAseq alignments%2C including 29 samples with support for all annotated introns;product=par-3 family cell polarity regulator%2C transcript variant X10;transcript_id=XM_006531529.3;matches_ref_protein=True;valid_ORF=True;extra_copy_number=0
CM058248.1	Liftoff	exon	137235612	137236704	.	+	.	ID=exon-XM_006531529.3-1;Parent=rna-XM_006531529.3;Dbxref=GeneID:93742,GenBank:XM_006531529.3,MGI:MGI:2135608;gbkey=mRNA;gene=Pard3;product=par-3 family cell polarity regulator%2C transcript variant X10;transcript_id=XM_006531529.3;extra_copy_number=0
CM058248.1	Liftoff	exon	137333800	137333901	.	+	.	ID=exon-XM_006531529.3-2;Parent=rna-XM_006531529.3;Dbxref=GeneID:93742,GenBank:XM_006531529.3,MGI:MGI:2135608;gbkey=mRNA;gene=Pard3;product=par-3 family cell polarity regulator%2C transcript variant X10;transcript_id=XM_006531529.3;extra_copy_number=0
CM058248.1	Liftoff	exon	137449765	137449945	.	+	.	ID=exon-XM_006531529.3-3;Parent=rna-XM_006531529.3;Dbxref=GeneID:93742,GenBank:XM_006531529.3,MGI:MGI:2135608;gbkey=mRNA;gene=Pard3;product=par-3 family cell polarity regulator%2C transcript variant X10;transcript_id=XM_006531529.3;extra_copy_number=0
CM058248.1	Liftoff	exon	137479074	137479252	.	+	.	ID=exon-XM_006531529.3-4;Parent=rna-XM_006531529.3;Dbxref=GeneID:93742,GenBank:XM_006531529.3,MGI:MGI:2135608;gbkey=mRNA;gene=Pard3;product=par-3 family cell polarity regulator%2C transcript variant X10;transcript_id=XM_006531529.3;extra_copy_number=0
CM058248.1	Liftoff	exon	137496789	137496920	.	+	.	ID=exon-XM_006531529.3-5;Parent=rna-XM_006531529.3;Dbxref=GeneID:93742,GenBank:XM_006531529.3,MGI:MGI:2135608;gbkey=mRNA;gene=Pard3;product=par-3 family cell polarity regulator%2C transcript variant X10;transcript_id=XM_006531529.3;extra_copy_number=0
CM058248.1	Liftoff	exon	137530039	137530130	.	+	.	ID=exon-XM_006531529.3-6;Parent=rna-XM_006531529.3;Dbxref=GeneID:93742,GenBank:XM_006531529.3,MGI:MGI:2135608;gbkey=mRNA;gene=Pard3;product=par-3 family cell polarity regulator%2C transcript variant X10;transcript_id=XM_006531529.3;extra_copy_number=0
CM058248.1	Liftoff	exon	137532491	137532574	.	+	.	ID=exon-XM_006531529.3-7;Parent=rna-XM_006531529.3;Dbxref=GeneID:93742,GenBank:XM_006531529.3,MGI:MGI:2135608;gbkey=mRNA;gene=Pard3;product=par-3 family cell polarity regulator%2C transcript variant X10;transcript_id=XM_006531529.3;extra_copy_number=0
CM058248.1	Liftoff	exon	137543012	137543137	.	+	.	ID=exon-XM_006531529.3-8;Parent=rna-XM_006531529.3;Dbxref=GeneID:93742,GenBank:XM_006531529.3,MGI:MGI:2135608;gbkey=mRNA;gene=Pard3;product=par-3 family cell polarity regulator%2C transcript variant X10;transcript_id=XM_006531529.3;extra_copy_number=0
CM058248.1	Liftoff	exon	137544260	137544642	.	+	.	ID=exon-XM_006531529.3-9;Parent=rna-XM_006531529.3;Dbxref=GeneID:93742,GenBank:XM_006531529.3,MGI:MGI:2135608;gbkey=mRNA;gene=Pard3;product=par-3 family cell polarity regulator%2C transcript variant X10;transcript_id=XM_006531529.3;extra_copy_number=0
CM058248.1	Liftoff	exon	137549508	137549647	.	+	.	ID=exon-XM_006531529.3-10;Parent=rna-XM_006531529.3;Dbxref=GeneID:93742,GenBank:XM_006531529.3,MGI:MGI:2135608;gbkey=mRNA;gene=Pard3;product=par-3 family cell polarity regulator%2C transcript variant X10;transcript_id=XM_006531529.3;extra_copy_number=0
CM058248.1	Liftoff	exon	137550950	137551078	.	+	.	ID=exon-XM_006531529.3-11;Parent=rna-XM_006531529.3;Dbxref=GeneID:93742,GenBank:XM_006531529.3,MGI:MGI:2135608;gbkey=mRNA;gene=Pard3;product=par-3 family cell polarity regulator%2C transcript variant X10;transcript_id=XM_006531529.3;extra_copy_number=0
CM058248.1	Liftoff	exon	137553229	137553267	.	+	.	ID=exon-XM_006531529.3-12;Parent=rna-XM_006531529.3;Dbxref=GeneID:93742,GenBank:XM_006531529.3,MGI:MGI:2135608;gbkey=mRNA;gene=Pard3;product=par-3 family cell polarity regulator%2C transcript variant X10;transcript_id=XM_006531529.3;extra_copy_number=0
CM058248.1	Liftoff	exon	137561274	137561462	.	+	.	ID=exon-XM_006531529.3-13;Parent=rna-XM_006531529.3;Dbxref=GeneID:93742,GenBank:XM_006531529.3,MGI:MGI:2135608;gbkey=mRNA;gene=Pard3;product=par-3 family cell polarity regulator%2C transcript variant X10;transcript_id=XM_006531529.3;extra_copy_number=0
CM058248.1	Liftoff	exon	137562092	137562262	.	+	.	ID=exon-XM_006531529.3-14;Parent=rna-XM_006531529.3;Dbxref=GeneID:93742,GenBank:XM_006531529.3,MGI:MGI:2135608;gbkey=mRNA;gene=Pard3;product=par-3 family cell polarity regulator%2C transcript variant X10;transcript_id=XM_006531529.3;extra_copy_number=0
CM058248.1	Liftoff	exon	137571365	137571524	.	+	.	ID=exon-XM_006531529.3-15;Parent=rna-XM_006531529.3;Dbxref=GeneID:93742,GenBank:XM_006531529.3,MGI:MGI:2135608;gbkey=mRNA;gene=Pard3;product=par-3 family cell polarity regulator%2C transcript variant X10;transcript_id=XM_006531529.3;extra_copy_number=0
CM058248.1	Liftoff	exon	137578140	137578329	.	+	.	ID=exon-XM_006531529.3-16;Parent=rna-XM_006531529.3;Dbxref=GeneID:93742,GenBank:XM_006531529.3,MGI:MGI:2135608;gbkey=mRNA;gene=Pard3;product=par-3 family cell polarity regulator%2C transcript variant X10;transcript_id=XM_006531529.3;extra_copy_number=0
CM058248.1	Liftoff	exon	137582321	137582472	.	+	.	ID=exon-XM_006531529.3-17;Parent=rna-XM_006531529.3;Dbxref=GeneID:93742,GenBank:XM_006531529.3,MGI:MGI:2135608;gbkey=mRNA;gene=Pard3;product=par-3 family cell polarity regulator%2C transcript variant X10;transcript_id=XM_006531529.3;extra_copy_number=0
CM058248.1	Liftoff	exon	137583494	137583538	.	+	.	ID=exon-XM_006531529.3-18;Parent=rna-XM_006531529.3;Dbxref=GeneID:93742,GenBank:XM_006531529.3,MGI:MGI:2135608;gbkey=mRNA;gene=Pard3;product=par-3 family cell polarity regulator%2C transcript variant X10;transcript_id=XM_006531529.3;extra_copy_number=0
CM058248.1	Liftoff	exon	137588335	137588562	.	+	.	ID=exon-XM_006531529.3-19;Parent=rna-XM_006531529.3;Dbxref=GeneID:93742,GenBank:XM_006531529.3,MGI:MGI:2135608;gbkey=mRNA;gene=Pard3;product=par-3 family cell polarity regulator%2C transcript variant X10;transcript_id=XM_006531529.3;extra_copy_number=0
CM058248.1	Liftoff	exon	137599287	137599518	.	+	.	ID=exon-XM_006531529.3-20;Parent=rna-XM_006531529.3;Dbxref=GeneID:93742,GenBank:XM_006531529.3,MGI:MGI:2135608;gbkey=mRNA;gene=Pard3;product=par-3 family cell polarity regulator%2C transcript variant X10;transcript_id=XM_006531529.3;extra_copy_number=0
CM058248.1	Liftoff	exon	137605560	137605912	.	+	.	ID=exon-XM_006531529.3-21;Parent=rna-XM_006531529.3;Dbxref=GeneID:93742,GenBank:XM_006531529.3,MGI:MGI:2135608;gbkey=mRNA;gene=Pard3;product=par-3 family cell polarity regulator%2C transcript variant X10;transcript_id=XM_006531529.3;extra_copy_number=0
CM058248.1	Liftoff	CDS	137236585	137236704	.	+	.	ID=cds-XP_006531592.1;Parent=rna-XM_006531529.3;Dbxref=GeneID:93742,GenBank:XP_006531592.1,MGI:MGI:2135608;Name=XP_006531592.1;gbkey=CDS;gene=Pard3;product=partitioning defective 3 homolog isoform X10;protein_id=XP_006531592.1;extra_copy_number=0
CM058248.1	Liftoff	CDS	137333800	137333901	.	+	.	ID=cds-XP_006531592.1;Parent=rna-XM_006531529.3;Dbxref=GeneID:93742,GenBank:XP_006531592.1,MGI:MGI:2135608;Name=XP_006531592.1;gbkey=CDS;gene=Pard3;product=partitioning defective 3 homolog isoform X10;protein_id=XP_006531592.1;extra_copy_number=0
CM058248.1	Liftoff	CDS	137449765	137449945	.	+	.	ID=cds-XP_006531592.1;Parent=rna-XM_006531529.3;Dbxref=GeneID:93742,GenBank:XP_006531592.1,MGI:MGI:2135608;Name=XP_006531592.1;gbkey=CDS;gene=Pard3;product=partitioning defective 3 homolog isoform X10;protein_id=XP_006531592.1;extra_copy_number=0
CM058248.1	Liftoff	CDS	137479074	137479252	.	+	.	ID=cds-XP_006531592.1;Parent=rna-XM_006531529.3;Dbxref=GeneID:93742,GenBank:XP_006531592.1,MGI:MGI:2135608;Name=XP_006531592.1;gbkey=CDS;gene=Pard3;product=partitioning defective 3 homolog isoform X10;protein_id=XP_006531592.1;extra_copy_number=0
CM058248.1	Liftoff	CDS	137496789	137496920	.	+	.	ID=cds-XP_006531592.1;Parent=rna-XM_006531529.3;Dbxref=GeneID:93742,GenBank:XP_006531592.1,MGI:MGI:2135608;Name=XP_006531592.1;gbkey=CDS;gene=Pard3;product=partitioning defective 3 homolog isoform X10;protein_id=XP_006531592.1;extra_copy_number=0
CM058248.1	Liftoff	CDS	137530039	137530130	.	+	.	ID=cds-XP_006531592.1;Parent=rna-XM_006531529.3;Dbxref=GeneID:93742,GenBank:XP_006531592.1,MGI:MGI:2135608;Name=XP_006531592.1;gbkey=CDS;gene=Pard3;product=partitioning defective 3 homolog isoform X10;protein_id=XP_006531592.1;extra_copy_number=0
CM058248.1	Liftoff	CDS	137532491	137532574	.	+	.	ID=cds-XP_006531592.1;Parent=rna-XM_006531529.3;Dbxref=GeneID:93742,GenBank:XP_006531592.1,MGI:MGI:2135608;Name=XP_006531592.1;gbkey=CDS;gene=Pard3;product=partitioning defective 3 homolog isoform X10;protein_id=XP_006531592.1;extra_copy_number=0
CM058248.1	Liftoff	CDS	137543012	137543137	.	+	.	ID=cds-XP_006531592.1;Parent=rna-XM_006531529.3;Dbxref=GeneID:93742,GenBank:XP_006531592.1,MGI:MGI:2135608;Name=XP_006531592.1;gbkey=CDS;gene=Pard3;product=partitioning defective 3 homolog isoform X10;protein_id=XP_006531592.1;extra_copy_number=0
CM058248.1	Liftoff	CDS	137544260	137544642	.	+	.	ID=cds-XP_006531592.1;Parent=rna-XM_006531529.3;Dbxref=GeneID:93742,GenBank:XP_006531592.1,MGI:MGI:2135608;Name=XP_006531592.1;gbkey=CDS;gene=Pard3;product=partitioning defective 3 homolog isoform X10;protein_id=XP_006531592.1;extra_copy_number=0
CM058248.1	Liftoff	CDS	137549508	137549647	.	+	.	ID=cds-XP_006531592.1;Parent=rna-XM_006531529.3;Dbxref=GeneID:93742,GenBank:XP_006531592.1,MGI:MGI:2135608;Name=XP_006531592.1;gbkey=CDS;gene=Pard3;product=partitioning defective 3 homolog isoform X10;protein_id=XP_006531592.1;extra_copy_number=0
CM058248.1	Liftoff	CDS	137550950	137551078	.	+	.	ID=cds-XP_006531592.1;Parent=rna-XM_006531529.3;Dbxref=GeneID:93742,GenBank:XP_006531592.1,MGI:MGI:2135608;Name=XP_006531592.1;gbkey=CDS;gene=Pard3;product=partitioning defective 3 homolog isoform X10;protein_id=XP_006531592.1;extra_copy_number=0
CM058248.1	Liftoff	CDS	137553229	137553267	.	+	.	ID=cds-XP_006531592.1;Parent=rna-XM_006531529.3;Dbxref=GeneID:93742,GenBank:XP_006531592.1,MGI:MGI:2135608;Name=XP_006531592.1;gbkey=CDS;gene=Pard3;product=partitioning defective 3 homolog isoform X10;protein_id=XP_006531592.1;extra_copy_number=0
CM058248.1	Liftoff	CDS	137561274	137561462	.	+	.	ID=cds-XP_006531592.1;Parent=rna-XM_006531529.3;Dbxref=GeneID:93742,GenBank:XP_006531592.1,MGI:MGI:2135608;Name=XP_006531592.1;gbkey=CDS;gene=Pard3;product=partitioning defective 3 homolog isoform X10;protein_id=XP_006531592.1;extra_copy_number=0
CM058248.1	Liftoff	CDS	137562092	137562262	.	+	.	ID=cds-XP_006531592.1;Parent=rna-XM_006531529.3;Dbxref=GeneID:93742,GenBank:XP_006531592.1,MGI:MGI:2135608;Name=XP_006531592.1;gbkey=CDS;gene=Pard3;product=partitioning defective 3 homolog isoform X10;protein_id=XP_006531592.1;extra_copy_number=0
CM058248.1	Liftoff	CDS	137571365	137571524	.	+	.	ID=cds-XP_006531592.1;Parent=rna-XM_006531529.3;Dbxref=GeneID:93742,GenBank:XP_006531592.1,MGI:MGI:2135608;Name=XP_006531592.1;gbkey=CDS;gene=Pard3;product=partitioning defective 3 homolog isoform X10;protein_id=XP_006531592.1;extra_copy_number=0
CM058248.1	Liftoff	CDS	137578140	137578329	.	+	.	ID=cds-XP_006531592.1;Parent=rna-XM_006531529.3;Dbxref=GeneID:93742,GenBank:XP_006531592.1,MGI:MGI:2135608;Name=XP_006531592.1;gbkey=CDS;gene=Pard3;product=partitioning defective 3 homolog isoform X10;protein_id=XP_006531592.1;extra_copy_number=0
CM058248.1	Liftoff	CDS	137582321	137582472	.	+	.	ID=cds-XP_006531592.1;Parent=rna-XM_006531529.3;Dbxref=GeneID:93742,GenBank:XP_006531592.1,MGI:MGI:2135608;Name=XP_006531592.1;gbkey=CDS;gene=Pard3;product=partitioning defective 3 homolog isoform X10;protein_id=XP_006531592.1;extra_copy_number=0
CM058248.1	Liftoff	CDS	137583494	137583538	.	+	.	ID=cds-XP_006531592.1;Parent=rna-XM_006531529.3;Dbxref=GeneID:93742,GenBank:XP_006531592.1,MGI:MGI:2135608;Name=XP_006531592.1;gbkey=CDS;gene=Pard3;product=partitioning defective 3 homolog isoform X10;protein_id=XP_006531592.1;extra_copy_number=0
CM058248.1	Liftoff	CDS	137588335	137588562	.	+	.	ID=cds-XP_006531592.1;Parent=rna-XM_006531529.3;Dbxref=GeneID:93742,GenBank:XP_006531592.1,MGI:MGI:2135608;Name=XP_006531592.1;gbkey=CDS;gene=Pard3;product=partitioning defective 3 homolog isoform X10;protein_id=XP_006531592.1;extra_copy_number=0
CM058248.1	Liftoff	CDS	137599287	137599518	.	+	.	ID=cds-XP_006531592.1;Parent=rna-XM_006531529.3;Dbxref=GeneID:93742,GenBank:XP_006531592.1,MGI:MGI:2135608;Name=XP_006531592.1;gbkey=CDS;gene=Pard3;product=partitioning defective 3 homolog isoform X10;protein_id=XP_006531592.1;extra_copy_number=0
CM058248.1	Liftoff	CDS	137605560	137605590	.	+	.	ID=cds-XP_006531592.1;Parent=rna-XM_006531529.3;Dbxref=GeneID:93742,GenBank:XP_006531592.1,MGI:MGI:2135608;Name=XP_006531592.1;gbkey=CDS;gene=Pard3;product=partitioning defective 3 homolog isoform X10;protein_id=XP_006531592.1;extra_copy_number=0
CM058248.1	Liftoff	mRNA	137235612	137605912	.	+	.	ID=rna-XM_006531530.3;Parent=gene-Pard3;Dbxref=GeneID:93742,GenBank:XM_006531530.3,MGI:MGI:2135608;Name=XM_006531530.3;gbkey=mRNA;gene=Pard3;model_evidence=Supporting evidence includes similarity to: 3 mRNAs%2C 52 ESTs%2C 2 Proteins%2C 178 long SRA reads%2C and 100%25 coverage of the annotated genomic feature by RNAseq alignments%2C including 18 samples with support for all annotated introns;product=par-3 family cell polarity regulator%2C transcript variant X11;transcript_id=XM_006531530.3;matches_ref_protein=True;valid_ORF=True;extra_copy_number=0
CM058248.1	Liftoff	exon	137235612	137236704	.	+	.	ID=exon-XM_006531530.3-1;Parent=rna-XM_006531530.3;Dbxref=GeneID:93742,GenBank:XM_006531530.3,MGI:MGI:2135608;gbkey=mRNA;gene=Pard3;product=par-3 family cell polarity regulator%2C transcript variant X11;transcript_id=XM_006531530.3;extra_copy_number=0
CM058248.1	Liftoff	exon	137333800	137333901	.	+	.	ID=exon-XM_006531530.3-2;Parent=rna-XM_006531530.3;Dbxref=GeneID:93742,GenBank:XM_006531530.3,MGI:MGI:2135608;gbkey=mRNA;gene=Pard3;product=par-3 family cell polarity regulator%2C transcript variant X11;transcript_id=XM_006531530.3;extra_copy_number=0
CM058248.1	Liftoff	exon	137449765	137449945	.	+	.	ID=exon-XM_006531530.3-3;Parent=rna-XM_006531530.3;Dbxref=GeneID:93742,GenBank:XM_006531530.3,MGI:MGI:2135608;gbkey=mRNA;gene=Pard3;product=par-3 family cell polarity regulator%2C transcript variant X11;transcript_id=XM_006531530.3;extra_copy_number=0
CM058248.1	Liftoff	exon	137479074	137479252	.	+	.	ID=exon-XM_006531530.3-4;Parent=rna-XM_006531530.3;Dbxref=GeneID:93742,GenBank:XM_006531530.3,MGI:MGI:2135608;gbkey=mRNA;gene=Pard3;product=par-3 family cell polarity regulator%2C transcript variant X11;transcript_id=XM_006531530.3;extra_copy_number=0
CM058248.1	Liftoff	exon	137496789	137496920	.	+	.	ID=exon-XM_006531530.3-5;Parent=rna-XM_006531530.3;Dbxref=GeneID:93742,GenBank:XM_006531530.3,MGI:MGI:2135608;gbkey=mRNA;gene=Pard3;product=par-3 family cell polarity regulator%2C transcript variant X11;transcript_id=XM_006531530.3;extra_copy_number=0
CM058248.1	Liftoff	exon	137530039	137530130	.	+	.	ID=exon-XM_006531530.3-6;Parent=rna-XM_006531530.3;Dbxref=GeneID:93742,GenBank:XM_006531530.3,MGI:MGI:2135608;gbkey=mRNA;gene=Pard3;product=par-3 family cell polarity regulator%2C transcript variant X11;transcript_id=XM_006531530.3;extra_copy_number=0
CM058248.1	Liftoff	exon	137532491	137532574	.	+	.	ID=exon-XM_006531530.3-7;Parent=rna-XM_006531530.3;Dbxref=GeneID:93742,GenBank:XM_006531530.3,MGI:MGI:2135608;gbkey=mRNA;gene=Pard3;product=par-3 family cell polarity regulator%2C transcript variant X11;transcript_id=XM_006531530.3;extra_copy_number=0
CM058248.1	Liftoff	exon	137543012	137543137	.	+	.	ID=exon-XM_006531530.3-8;Parent=rna-XM_006531530.3;Dbxref=GeneID:93742,GenBank:XM_006531530.3,MGI:MGI:2135608;gbkey=mRNA;gene=Pard3;product=par-3 family cell polarity regulator%2C transcript variant X11;transcript_id=XM_006531530.3;extra_copy_number=0
CM058248.1	Liftoff	exon	137544260	137544642	.	+	.	ID=exon-XM_006531530.3-9;Parent=rna-XM_006531530.3;Dbxref=GeneID:93742,GenBank:XM_006531530.3,MGI:MGI:2135608;gbkey=mRNA;gene=Pard3;product=par-3 family cell polarity regulator%2C transcript variant X11;transcript_id=XM_006531530.3;extra_copy_number=0
CM058248.1	Liftoff	exon	137549508	137549647	.	+	.	ID=exon-XM_006531530.3-10;Parent=rna-XM_006531530.3;Dbxref=GeneID:93742,GenBank:XM_006531530.3,MGI:MGI:2135608;gbkey=mRNA;gene=Pard3;product=par-3 family cell polarity regulator%2C transcript variant X11;transcript_id=XM_006531530.3;extra_copy_number=0
CM058248.1	Liftoff	exon	137550950	137551078	.	+	.	ID=exon-XM_006531530.3-11;Parent=rna-XM_006531530.3;Dbxref=GeneID:93742,GenBank:XM_006531530.3,MGI:MGI:2135608;gbkey=mRNA;gene=Pard3;product=par-3 family cell polarity regulator%2C transcript variant X11;transcript_id=XM_006531530.3;extra_copy_number=0
CM058248.1	Liftoff	exon	137553229	137553267	.	+	.	ID=exon-XM_006531530.3-12;Parent=rna-XM_006531530.3;Dbxref=GeneID:93742,GenBank:XM_006531530.3,MGI:MGI:2135608;gbkey=mRNA;gene=Pard3;product=par-3 family cell polarity regulator%2C transcript variant X11;transcript_id=XM_006531530.3;extra_copy_number=0
CM058248.1	Liftoff	exon	137561274	137561462	.	+	.	ID=exon-XM_006531530.3-13;Parent=rna-XM_006531530.3;Dbxref=GeneID:93742,GenBank:XM_006531530.3,MGI:MGI:2135608;gbkey=mRNA;gene=Pard3;product=par-3 family cell polarity regulator%2C transcript variant X11;transcript_id=XM_006531530.3;extra_copy_number=0
CM058248.1	Liftoff	exon	137562092	137562262	.	+	.	ID=exon-XM_006531530.3-14;Parent=rna-XM_006531530.3;Dbxref=GeneID:93742,GenBank:XM_006531530.3,MGI:MGI:2135608;gbkey=mRNA;gene=Pard3;product=par-3 family cell polarity regulator%2C transcript variant X11;transcript_id=XM_006531530.3;extra_copy_number=0
CM058248.1	Liftoff	exon	137571365	137571524	.	+	.	ID=exon-XM_006531530.3-15;Parent=rna-XM_006531530.3;Dbxref=GeneID:93742,GenBank:XM_006531530.3,MGI:MGI:2135608;gbkey=mRNA;gene=Pard3;product=par-3 family cell polarity regulator%2C transcript variant X11;transcript_id=XM_006531530.3;extra_copy_number=0
CM058248.1	Liftoff	exon	137578140	137578329	.	+	.	ID=exon-XM_006531530.3-16;Parent=rna-XM_006531530.3;Dbxref=GeneID:93742,GenBank:XM_006531530.3,MGI:MGI:2135608;gbkey=mRNA;gene=Pard3;product=par-3 family cell polarity regulator%2C transcript variant X11;transcript_id=XM_006531530.3;extra_copy_number=0
CM058248.1	Liftoff	exon	137582321	137582469	.	+	.	ID=exon-XM_006531530.3-17;Parent=rna-XM_006531530.3;Dbxref=GeneID:93742,GenBank:XM_006531530.3,MGI:MGI:2135608;gbkey=mRNA;gene=Pard3;product=par-3 family cell polarity regulator%2C transcript variant X11;transcript_id=XM_006531530.3;extra_copy_number=0
CM058248.1	Liftoff	exon	137583494	137583538	.	+	.	ID=exon-XM_006531530.3-18;Parent=rna-XM_006531530.3;Dbxref=GeneID:93742,GenBank:XM_006531530.3,MGI:MGI:2135608;gbkey=mRNA;gene=Pard3;product=par-3 family cell polarity regulator%2C transcript variant X11;transcript_id=XM_006531530.3;extra_copy_number=0
CM058248.1	Liftoff	exon	137588335	137588562	.	+	.	ID=exon-XM_006531530.3-19;Parent=rna-XM_006531530.3;Dbxref=GeneID:93742,GenBank:XM_006531530.3,MGI:MGI:2135608;gbkey=mRNA;gene=Pard3;product=par-3 family cell polarity regulator%2C transcript variant X11;transcript_id=XM_006531530.3;extra_copy_number=0
CM058248.1	Liftoff	exon	137599287	137599518	.	+	.	ID=exon-XM_006531530.3-20;Parent=rna-XM_006531530.3;Dbxref=GeneID:93742,GenBank:XM_006531530.3,MGI:MGI:2135608;gbkey=mRNA;gene=Pard3;product=par-3 family cell polarity regulator%2C transcript variant X11;transcript_id=XM_006531530.3;extra_copy_number=0
CM058248.1	Liftoff	exon	137605560	137605912	.	+	.	ID=exon-XM_006531530.3-21;Parent=rna-XM_006531530.3;Dbxref=GeneID:93742,GenBank:XM_006531530.3,MGI:MGI:2135608;gbkey=mRNA;gene=Pard3;product=par-3 family cell polarity regulator%2C transcript variant X11;transcript_id=XM_006531530.3;extra_copy_number=0
CM058248.1	Liftoff	CDS	137236585	137236704	.	+	.	ID=cds-XP_006531593.1;Parent=rna-XM_006531530.3;Dbxref=GeneID:93742,GenBank:XP_006531593.1,MGI:MGI:2135608;Name=XP_006531593.1;gbkey=CDS;gene=Pard3;product=partitioning defective 3 homolog isoform X11;protein_id=XP_006531593.1;extra_copy_number=0
CM058248.1	Liftoff	CDS	137333800	137333901	.	+	.	ID=cds-XP_006531593.1;Parent=rna-XM_006531530.3;Dbxref=GeneID:93742,GenBank:XP_006531593.1,MGI:MGI:2135608;Name=XP_006531593.1;gbkey=CDS;gene=Pard3;product=partitioning defective 3 homolog isoform X11;protein_id=XP_006531593.1;extra_copy_number=0
CM058248.1	Liftoff	CDS	137449765	137449945	.	+	.	ID=cds-XP_006531593.1;Parent=rna-XM_006531530.3;Dbxref=GeneID:93742,GenBank:XP_006531593.1,MGI:MGI:2135608;Name=XP_006531593.1;gbkey=CDS;gene=Pard3;product=partitioning defective 3 homolog isoform X11;protein_id=XP_006531593.1;extra_copy_number=0
CM058248.1	Liftoff	CDS	137479074	137479252	.	+	.	ID=cds-XP_006531593.1;Parent=rna-XM_006531530.3;Dbxref=GeneID:93742,GenBank:XP_006531593.1,MGI:MGI:2135608;Name=XP_006531593.1;gbkey=CDS;gene=Pard3;product=partitioning defective 3 homolog isoform X11;protein_id=XP_006531593.1;extra_copy_number=0
CM058248.1	Liftoff	CDS	137496789	137496920	.	+	.	ID=cds-XP_006531593.1;Parent=rna-XM_006531530.3;Dbxref=GeneID:93742,GenBank:XP_006531593.1,MGI:MGI:2135608;Name=XP_006531593.1;gbkey=CDS;gene=Pard3;product=partitioning defective 3 homolog isoform X11;protein_id=XP_006531593.1;extra_copy_number=0
CM058248.1	Liftoff	CDS	137530039	137530130	.	+	.	ID=cds-XP_006531593.1;Parent=rna-XM_006531530.3;Dbxref=GeneID:93742,GenBank:XP_006531593.1,MGI:MGI:2135608;Name=XP_006531593.1;gbkey=CDS;gene=Pard3;product=partitioning defective 3 homolog isoform X11;protein_id=XP_006531593.1;extra_copy_number=0
CM058248.1	Liftoff	CDS	137532491	137532574	.	+	.	ID=cds-XP_006531593.1;Parent=rna-XM_006531530.3;Dbxref=GeneID:93742,GenBank:XP_006531593.1,MGI:MGI:2135608;Name=XP_006531593.1;gbkey=CDS;gene=Pard3;product=partitioning defective 3 homolog isoform X11;protein_id=XP_006531593.1;extra_copy_number=0
CM058248.1	Liftoff	CDS	137543012	137543137	.	+	.	ID=cds-XP_006531593.1;Parent=rna-XM_006531530.3;Dbxref=GeneID:93742,GenBank:XP_006531593.1,MGI:MGI:2135608;Name=XP_006531593.1;gbkey=CDS;gene=Pard3;product=partitioning defective 3 homolog isoform X11;protein_id=XP_006531593.1;extra_copy_number=0
CM058248.1	Liftoff	CDS	137544260	137544642	.	+	.	ID=cds-XP_006531593.1;Parent=rna-XM_006531530.3;Dbxref=GeneID:93742,GenBank:XP_006531593.1,MGI:MGI:2135608;Name=XP_006531593.1;gbkey=CDS;gene=Pard3;product=partitioning defective 3 homolog isoform X11;protein_id=XP_006531593.1;extra_copy_number=0
CM058248.1	Liftoff	CDS	137549508	137549647	.	+	.	ID=cds-XP_006531593.1;Parent=rna-XM_006531530.3;Dbxref=GeneID:93742,GenBank:XP_006531593.1,MGI:MGI:2135608;Name=XP_006531593.1;gbkey=CDS;gene=Pard3;product=partitioning defective 3 homolog isoform X11;protein_id=XP_006531593.1;extra_copy_number=0
CM058248.1	Liftoff	CDS	137550950	137551078	.	+	.	ID=cds-XP_006531593.1;Parent=rna-XM_006531530.3;Dbxref=GeneID:93742,GenBank:XP_006531593.1,MGI:MGI:2135608;Name=XP_006531593.1;gbkey=CDS;gene=Pard3;product=partitioning defective 3 homolog isoform X11;protein_id=XP_006531593.1;extra_copy_number=0
CM058248.1	Liftoff	CDS	137553229	137553267	.	+	.	ID=cds-XP_006531593.1;Parent=rna-XM_006531530.3;Dbxref=GeneID:93742,GenBank:XP_006531593.1,MGI:MGI:2135608;Name=XP_006531593.1;gbkey=CDS;gene=Pard3;product=partitioning defective 3 homolog isoform X11;protein_id=XP_006531593.1;extra_copy_number=0
CM058248.1	Liftoff	CDS	137561274	137561462	.	+	.	ID=cds-XP_006531593.1;Parent=rna-XM_006531530.3;Dbxref=GeneID:93742,GenBank:XP_006531593.1,MGI:MGI:2135608;Name=XP_006531593.1;gbkey=CDS;gene=Pard3;product=partitioning defective 3 homolog isoform X11;protein_id=XP_006531593.1;extra_copy_number=0
CM058248.1	Liftoff	CDS	137562092	137562262	.	+	.	ID=cds-XP_006531593.1;Parent=rna-XM_006531530.3;Dbxref=GeneID:93742,GenBank:XP_006531593.1,MGI:MGI:2135608;Name=XP_006531593.1;gbkey=CDS;gene=Pard3;product=partitioning defective 3 homolog isoform X11;protein_id=XP_006531593.1;extra_copy_number=0
CM058248.1	Liftoff	CDS	137571365	137571524	.	+	.	ID=cds-XP_006531593.1;Parent=rna-XM_006531530.3;Dbxref=GeneID:93742,GenBank:XP_006531593.1,MGI:MGI:2135608;Name=XP_006531593.1;gbkey=CDS;gene=Pard3;product=partitioning defective 3 homolog isoform X11;protein_id=XP_006531593.1;extra_copy_number=0
CM058248.1	Liftoff	CDS	137578140	137578329	.	+	.	ID=cds-XP_006531593.1;Parent=rna-XM_006531530.3;Dbxref=GeneID:93742,GenBank:XP_006531593.1,MGI:MGI:2135608;Name=XP_006531593.1;gbkey=CDS;gene=Pard3;product=partitioning defective 3 homolog isoform X11;protein_id=XP_006531593.1;extra_copy_number=0
CM058248.1	Liftoff	CDS	137582321	137582469	.	+	.	ID=cds-XP_006531593.1;Parent=rna-XM_006531530.3;Dbxref=GeneID:93742,GenBank:XP_006531593.1,MGI:MGI:2135608;Name=XP_006531593.1;gbkey=CDS;gene=Pard3;product=partitioning defective 3 homolog isoform X11;protein_id=XP_006531593.1;extra_copy_number=0
CM058248.1	Liftoff	CDS	137583494	137583538	.	+	.	ID=cds-XP_006531593.1;Parent=rna-XM_006531530.3;Dbxref=GeneID:93742,GenBank:XP_006531593.1,MGI:MGI:2135608;Name=XP_006531593.1;gbkey=CDS;gene=Pard3;product=partitioning defective 3 homolog isoform X11;protein_id=XP_006531593.1;extra_copy_number=0
CM058248.1	Liftoff	CDS	137588335	137588562	.	+	.	ID=cds-XP_006531593.1;Parent=rna-XM_006531530.3;Dbxref=GeneID:93742,GenBank:XP_006531593.1,MGI:MGI:2135608;Name=XP_006531593.1;gbkey=CDS;gene=Pard3;product=partitioning defective 3 homolog isoform X11;protein_id=XP_006531593.1;extra_copy_number=0
CM058248.1	Liftoff	CDS	137599287	137599518	.	+	.	ID=cds-XP_006531593.1;Parent=rna-XM_006531530.3;Dbxref=GeneID:93742,GenBank:XP_006531593.1,MGI:MGI:2135608;Name=XP_006531593.1;gbkey=CDS;gene=Pard3;product=partitioning defective 3 homolog isoform X11;protein_id=XP_006531593.1;extra_copy_number=0
CM058248.1	Liftoff	CDS	137605560	137605590	.	+	.	ID=cds-XP_006531593.1;Parent=rna-XM_006531530.3;Dbxref=GeneID:93742,GenBank:XP_006531593.1,MGI:MGI:2135608;Name=XP_006531593.1;gbkey=CDS;gene=Pard3;product=partitioning defective 3 homolog isoform X11;protein_id=XP_006531593.1;extra_copy_number=0
CM058248.1	Liftoff	mRNA	137235612	137605906	.	+	.	ID=rna-XM_006531531.3;Parent=gene-Pard3;Dbxref=GeneID:93742,GenBank:XM_006531531.3,MGI:MGI:2135608;Name=XM_006531531.3;gbkey=mRNA;gene=Pard3;model_evidence=Supporting evidence includes similarity to: 5 mRNAs%2C 52 ESTs%2C 5 Proteins%2C 186 long SRA reads%2C and 100%25 coverage of the annotated genomic feature by RNAseq alignments%2C including 29 samples with support for all annotated introns;product=par-3 family cell polarity regulator%2C transcript variant X12;transcript_id=XM_006531531.3;matches_ref_protein=True;valid_ORF=True;extra_copy_number=0
CM058248.1	Liftoff	exon	137235612	137236704	.	+	.	ID=exon-XM_006531531.3-1;Parent=rna-XM_006531531.3;Dbxref=GeneID:93742,GenBank:XM_006531531.3,MGI:MGI:2135608;gbkey=mRNA;gene=Pard3;product=par-3 family cell polarity regulator%2C transcript variant X12;transcript_id=XM_006531531.3;extra_copy_number=0
CM058248.1	Liftoff	exon	137333800	137333901	.	+	.	ID=exon-XM_006531531.3-2;Parent=rna-XM_006531531.3;Dbxref=GeneID:93742,GenBank:XM_006531531.3,MGI:MGI:2135608;gbkey=mRNA;gene=Pard3;product=par-3 family cell polarity regulator%2C transcript variant X12;transcript_id=XM_006531531.3;extra_copy_number=0
CM058248.1	Liftoff	exon	137449765	137449945	.	+	.	ID=exon-XM_006531531.3-3;Parent=rna-XM_006531531.3;Dbxref=GeneID:93742,GenBank:XM_006531531.3,MGI:MGI:2135608;gbkey=mRNA;gene=Pard3;product=par-3 family cell polarity regulator%2C transcript variant X12;transcript_id=XM_006531531.3;extra_copy_number=0
CM058248.1	Liftoff	exon	137479074	137479252	.	+	.	ID=exon-XM_006531531.3-4;Parent=rna-XM_006531531.3;Dbxref=GeneID:93742,GenBank:XM_006531531.3,MGI:MGI:2135608;gbkey=mRNA;gene=Pard3;product=par-3 family cell polarity regulator%2C transcript variant X12;transcript_id=XM_006531531.3;extra_copy_number=0
CM058248.1	Liftoff	exon	137496789	137496920	.	+	.	ID=exon-XM_006531531.3-5;Parent=rna-XM_006531531.3;Dbxref=GeneID:93742,GenBank:XM_006531531.3,MGI:MGI:2135608;gbkey=mRNA;gene=Pard3;product=par-3 family cell polarity regulator%2C transcript variant X12;transcript_id=XM_006531531.3;extra_copy_number=0
CM058248.1	Liftoff	exon	137530039	137530130	.	+	.	ID=exon-XM_006531531.3-6;Parent=rna-XM_006531531.3;Dbxref=GeneID:93742,GenBank:XM_006531531.3,MGI:MGI:2135608;gbkey=mRNA;gene=Pard3;product=par-3 family cell polarity regulator%2C transcript variant X12;transcript_id=XM_006531531.3;extra_copy_number=0
CM058248.1	Liftoff	exon	137532491	137532574	.	+	.	ID=exon-XM_006531531.3-7;Parent=rna-XM_006531531.3;Dbxref=GeneID:93742,GenBank:XM_006531531.3,MGI:MGI:2135608;gbkey=mRNA;gene=Pard3;product=par-3 family cell polarity regulator%2C transcript variant X12;transcript_id=XM_006531531.3;extra_copy_number=0
CM058248.1	Liftoff	exon	137543012	137543137	.	+	.	ID=exon-XM_006531531.3-8;Parent=rna-XM_006531531.3;Dbxref=GeneID:93742,GenBank:XM_006531531.3,MGI:MGI:2135608;gbkey=mRNA;gene=Pard3;product=par-3 family cell polarity regulator%2C transcript variant X12;transcript_id=XM_006531531.3;extra_copy_number=0
CM058248.1	Liftoff	exon	137544260	137544642	.	+	.	ID=exon-XM_006531531.3-9;Parent=rna-XM_006531531.3;Dbxref=GeneID:93742,GenBank:XM_006531531.3,MGI:MGI:2135608;gbkey=mRNA;gene=Pard3;product=par-3 family cell polarity regulator%2C transcript variant X12;transcript_id=XM_006531531.3;extra_copy_number=0
CM058248.1	Liftoff	exon	137549508	137549647	.	+	.	ID=exon-XM_006531531.3-10;Parent=rna-XM_006531531.3;Dbxref=GeneID:93742,GenBank:XM_006531531.3,MGI:MGI:2135608;gbkey=mRNA;gene=Pard3;product=par-3 family cell polarity regulator%2C transcript variant X12;transcript_id=XM_006531531.3;extra_copy_number=0
CM058248.1	Liftoff	exon	137550950	137551078	.	+	.	ID=exon-XM_006531531.3-11;Parent=rna-XM_006531531.3;Dbxref=GeneID:93742,GenBank:XM_006531531.3,MGI:MGI:2135608;gbkey=mRNA;gene=Pard3;product=par-3 family cell polarity regulator%2C transcript variant X12;transcript_id=XM_006531531.3;extra_copy_number=0
CM058248.1	Liftoff	exon	137553229	137553267	.	+	.	ID=exon-XM_006531531.3-12;Parent=rna-XM_006531531.3;Dbxref=GeneID:93742,GenBank:XM_006531531.3,MGI:MGI:2135608;gbkey=mRNA;gene=Pard3;product=par-3 family cell polarity regulator%2C transcript variant X12;transcript_id=XM_006531531.3;extra_copy_number=0
CM058248.1	Liftoff	exon	137561274	137561462	.	+	.	ID=exon-XM_006531531.3-13;Parent=rna-XM_006531531.3;Dbxref=GeneID:93742,GenBank:XM_006531531.3,MGI:MGI:2135608;gbkey=mRNA;gene=Pard3;product=par-3 family cell polarity regulator%2C transcript variant X12;transcript_id=XM_006531531.3;extra_copy_number=0
CM058248.1	Liftoff	exon	137562092	137562262	.	+	.	ID=exon-XM_006531531.3-14;Parent=rna-XM_006531531.3;Dbxref=GeneID:93742,GenBank:XM_006531531.3,MGI:MGI:2135608;gbkey=mRNA;gene=Pard3;product=par-3 family cell polarity regulator%2C transcript variant X12;transcript_id=XM_006531531.3;extra_copy_number=0
CM058248.1	Liftoff	exon	137571365	137571515	.	+	.	ID=exon-XM_006531531.3-15;Parent=rna-XM_006531531.3;Dbxref=GeneID:93742,GenBank:XM_006531531.3,MGI:MGI:2135608;gbkey=mRNA;gene=Pard3;product=par-3 family cell polarity regulator%2C transcript variant X12;transcript_id=XM_006531531.3;extra_copy_number=0
CM058248.1	Liftoff	exon	137578140	137578329	.	+	.	ID=exon-XM_006531531.3-16;Parent=rna-XM_006531531.3;Dbxref=GeneID:93742,GenBank:XM_006531531.3,MGI:MGI:2135608;gbkey=mRNA;gene=Pard3;product=par-3 family cell polarity regulator%2C transcript variant X12;transcript_id=XM_006531531.3;extra_copy_number=0
CM058248.1	Liftoff	exon	137582321	137582472	.	+	.	ID=exon-XM_006531531.3-17;Parent=rna-XM_006531531.3;Dbxref=GeneID:93742,GenBank:XM_006531531.3,MGI:MGI:2135608;gbkey=mRNA;gene=Pard3;product=par-3 family cell polarity regulator%2C transcript variant X12;transcript_id=XM_006531531.3;extra_copy_number=0
CM058248.1	Liftoff	exon	137583494	137583538	.	+	.	ID=exon-XM_006531531.3-18;Parent=rna-XM_006531531.3;Dbxref=GeneID:93742,GenBank:XM_006531531.3,MGI:MGI:2135608;gbkey=mRNA;gene=Pard3;product=par-3 family cell polarity regulator%2C transcript variant X12;transcript_id=XM_006531531.3;extra_copy_number=0
CM058248.1	Liftoff	exon	137588335	137588562	.	+	.	ID=exon-XM_006531531.3-19;Parent=rna-XM_006531531.3;Dbxref=GeneID:93742,GenBank:XM_006531531.3,MGI:MGI:2135608;gbkey=mRNA;gene=Pard3;product=par-3 family cell polarity regulator%2C transcript variant X12;transcript_id=XM_006531531.3;extra_copy_number=0
CM058248.1	Liftoff	exon	137599287	137599518	.	+	.	ID=exon-XM_006531531.3-20;Parent=rna-XM_006531531.3;Dbxref=GeneID:93742,GenBank:XM_006531531.3,MGI:MGI:2135608;gbkey=mRNA;gene=Pard3;product=par-3 family cell polarity regulator%2C transcript variant X12;transcript_id=XM_006531531.3;extra_copy_number=0
CM058248.1	Liftoff	exon	137605560	137605906	.	+	.	ID=exon-XM_006531531.3-21;Parent=rna-XM_006531531.3;Dbxref=GeneID:93742,GenBank:XM_006531531.3,MGI:MGI:2135608;gbkey=mRNA;gene=Pard3;product=par-3 family cell polarity regulator%2C transcript variant X12;transcript_id=XM_006531531.3;extra_copy_number=0
CM058248.1	Liftoff	CDS	137236585	137236704	.	+	.	ID=cds-XP_006531594.1;Parent=rna-XM_006531531.3;Dbxref=GeneID:93742,GenBank:XP_006531594.1,MGI:MGI:2135608;Name=XP_006531594.1;gbkey=CDS;gene=Pard3;product=partitioning defective 3 homolog isoform X12;protein_id=XP_006531594.1;extra_copy_number=0
CM058248.1	Liftoff	CDS	137333800	137333901	.	+	.	ID=cds-XP_006531594.1;Parent=rna-XM_006531531.3;Dbxref=GeneID:93742,GenBank:XP_006531594.1,MGI:MGI:2135608;Name=XP_006531594.1;gbkey=CDS;gene=Pard3;product=partitioning defective 3 homolog isoform X12;protein_id=XP_006531594.1;extra_copy_number=0
CM058248.1	Liftoff	CDS	137449765	137449945	.	+	.	ID=cds-XP_006531594.1;Parent=rna-XM_006531531.3;Dbxref=GeneID:93742,GenBank:XP_006531594.1,MGI:MGI:2135608;Name=XP_006531594.1;gbkey=CDS;gene=Pard3;product=partitioning defective 3 homolog isoform X12;protein_id=XP_006531594.1;extra_copy_number=0
CM058248.1	Liftoff	CDS	137479074	137479252	.	+	.	ID=cds-XP_006531594.1;Parent=rna-XM_006531531.3;Dbxref=GeneID:93742,GenBank:XP_006531594.1,MGI:MGI:2135608;Name=XP_006531594.1;gbkey=CDS;gene=Pard3;product=partitioning defective 3 homolog isoform X12;protein_id=XP_006531594.1;extra_copy_number=0
CM058248.1	Liftoff	CDS	137496789	137496920	.	+	.	ID=cds-XP_006531594.1;Parent=rna-XM_006531531.3;Dbxref=GeneID:93742,GenBank:XP_006531594.1,MGI:MGI:2135608;Name=XP_006531594.1;gbkey=CDS;gene=Pard3;product=partitioning defective 3 homolog isoform X12;protein_id=XP_006531594.1;extra_copy_number=0
CM058248.1	Liftoff	CDS	137530039	137530130	.	+	.	ID=cds-XP_006531594.1;Parent=rna-XM_006531531.3;Dbxref=GeneID:93742,GenBank:XP_006531594.1,MGI:MGI:2135608;Name=XP_006531594.1;gbkey=CDS;gene=Pard3;product=partitioning defective 3 homolog isoform X12;protein_id=XP_006531594.1;extra_copy_number=0
CM058248.1	Liftoff	CDS	137532491	137532574	.	+	.	ID=cds-XP_006531594.1;Parent=rna-XM_006531531.3;Dbxref=GeneID:93742,GenBank:XP_006531594.1,MGI:MGI:2135608;Name=XP_006531594.1;gbkey=CDS;gene=Pard3;product=partitioning defective 3 homolog isoform X12;protein_id=XP_006531594.1;extra_copy_number=0
CM058248.1	Liftoff	CDS	137543012	137543137	.	+	.	ID=cds-XP_006531594.1;Parent=rna-XM_006531531.3;Dbxref=GeneID:93742,GenBank:XP_006531594.1,MGI:MGI:2135608;Name=XP_006531594.1;gbkey=CDS;gene=Pard3;product=partitioning defective 3 homolog isoform X12;protein_id=XP_006531594.1;extra_copy_number=0
CM058248.1	Liftoff	CDS	137544260	137544642	.	+	.	ID=cds-XP_006531594.1;Parent=rna-XM_006531531.3;Dbxref=GeneID:93742,GenBank:XP_006531594.1,MGI:MGI:2135608;Name=XP_006531594.1;gbkey=CDS;gene=Pard3;product=partitioning defective 3 homolog isoform X12;protein_id=XP_006531594.1;extra_copy_number=0
CM058248.1	Liftoff	CDS	137549508	137549647	.	+	.	ID=cds-XP_006531594.1;Parent=rna-XM_006531531.3;Dbxref=GeneID:93742,GenBank:XP_006531594.1,MGI:MGI:2135608;Name=XP_006531594.1;gbkey=CDS;gene=Pard3;product=partitioning defective 3 homolog isoform X12;protein_id=XP_006531594.1;extra_copy_number=0
CM058248.1	Liftoff	CDS	137550950	137551078	.	+	.	ID=cds-XP_006531594.1;Parent=rna-XM_006531531.3;Dbxref=GeneID:93742,GenBank:XP_006531594.1,MGI:MGI:2135608;Name=XP_006531594.1;gbkey=CDS;gene=Pard3;product=partitioning defective 3 homolog isoform X12;protein_id=XP_006531594.1;extra_copy_number=0
CM058248.1	Liftoff	CDS	137553229	137553267	.	+	.	ID=cds-XP_006531594.1;Parent=rna-XM_006531531.3;Dbxref=GeneID:93742,GenBank:XP_006531594.1,MGI:MGI:2135608;Name=XP_006531594.1;gbkey=CDS;gene=Pard3;product=partitioning defective 3 homolog isoform X12;protein_id=XP_006531594.1;extra_copy_number=0
CM058248.1	Liftoff	CDS	137561274	137561462	.	+	.	ID=cds-XP_006531594.1;Parent=rna-XM_006531531.3;Dbxref=GeneID:93742,GenBank:XP_006531594.1,MGI:MGI:2135608;Name=XP_006531594.1;gbkey=CDS;gene=Pard3;product=partitioning defective 3 homolog isoform X12;protein_id=XP_006531594.1;extra_copy_number=0
CM058248.1	Liftoff	CDS	137562092	137562262	.	+	.	ID=cds-XP_006531594.1;Parent=rna-XM_006531531.3;Dbxref=GeneID:93742,GenBank:XP_006531594.1,MGI:MGI:2135608;Name=XP_006531594.1;gbkey=CDS;gene=Pard3;product=partitioning defective 3 homolog isoform X12;protein_id=XP_006531594.1;extra_copy_number=0
CM058248.1	Liftoff	CDS	137571365	137571515	.	+	.	ID=cds-XP_006531594.1;Parent=rna-XM_006531531.3;Dbxref=GeneID:93742,GenBank:XP_006531594.1,MGI:MGI:2135608;Name=XP_006531594.1;gbkey=CDS;gene=Pard3;product=partitioning defective 3 homolog isoform X12;protein_id=XP_006531594.1;extra_copy_number=0
CM058248.1	Liftoff	CDS	137578140	137578329	.	+	.	ID=cds-XP_006531594.1;Parent=rna-XM_006531531.3;Dbxref=GeneID:93742,GenBank:XP_006531594.1,MGI:MGI:2135608;Name=XP_006531594.1;gbkey=CDS;gene=Pard3;product=partitioning defective 3 homolog isoform X12;protein_id=XP_006531594.1;extra_copy_number=0
CM058248.1	Liftoff	CDS	137582321	137582472	.	+	.	ID=cds-XP_006531594.1;Parent=rna-XM_006531531.3;Dbxref=GeneID:93742,GenBank:XP_006531594.1,MGI:MGI:2135608;Name=XP_006531594.1;gbkey=CDS;gene=Pard3;product=partitioning defective 3 homolog isoform X12;protein_id=XP_006531594.1;extra_copy_number=0
CM058248.1	Liftoff	CDS	137583494	137583538	.	+	.	ID=cds-XP_006531594.1;Parent=rna-XM_006531531.3;Dbxref=GeneID:93742,GenBank:XP_006531594.1,MGI:MGI:2135608;Name=XP_006531594.1;gbkey=CDS;gene=Pard3;product=partitioning defective 3 homolog isoform X12;protein_id=XP_006531594.1;extra_copy_number=0
CM058248.1	Liftoff	CDS	137588335	137588562	.	+	.	ID=cds-XP_006531594.1;Parent=rna-XM_006531531.3;Dbxref=GeneID:93742,GenBank:XP_006531594.1,MGI:MGI:2135608;Name=XP_006531594.1;gbkey=CDS;gene=Pard3;product=partitioning defective 3 homolog isoform X12;protein_id=XP_006531594.1;extra_copy_number=0
CM058248.1	Liftoff	CDS	137599287	137599518	.	+	.	ID=cds-XP_006531594.1;Parent=rna-XM_006531531.3;Dbxref=GeneID:93742,GenBank:XP_006531594.1,MGI:MGI:2135608;Name=XP_006531594.1;gbkey=CDS;gene=Pard3;product=partitioning defective 3 homolog isoform X12;protein_id=XP_006531594.1;extra_copy_number=0
CM058248.1	Liftoff	CDS	137605560	137605590	.	+	.	ID=cds-XP_006531594.1;Parent=rna-XM_006531531.3;Dbxref=GeneID:93742,GenBank:XP_006531594.1,MGI:MGI:2135608;Name=XP_006531594.1;gbkey=CDS;gene=Pard3;product=partitioning defective 3 homolog isoform X12;protein_id=XP_006531594.1;extra_copy_number=0
CM058248.1	Liftoff	mRNA	137235612	137605912	.	+	.	ID=rna-XM_006531532.3;Parent=gene-Pard3;Dbxref=GeneID:93742,GenBank:XM_006531532.3,MGI:MGI:2135608;Name=XM_006531532.3;gbkey=mRNA;gene=Pard3;model_evidence=Supporting evidence includes similarity to: 3 mRNAs%2C 52 ESTs%2C 2 Proteins%2C 183 long SRA reads%2C and 100%25 coverage of the annotated genomic feature by RNAseq alignments%2C including 28 samples with support for all annotated introns;product=par-3 family cell polarity regulator%2C transcript variant X14;transcript_id=XM_006531532.3;matches_ref_protein=True;valid_ORF=True;extra_copy_number=0
CM058248.1	Liftoff	exon	137235612	137236704	.	+	.	ID=exon-XM_006531532.3-1;Parent=rna-XM_006531532.3;Dbxref=GeneID:93742,GenBank:XM_006531532.3,MGI:MGI:2135608;gbkey=mRNA;gene=Pard3;product=par-3 family cell polarity regulator%2C transcript variant X14;transcript_id=XM_006531532.3;extra_copy_number=0
CM058248.1	Liftoff	exon	137333800	137333901	.	+	.	ID=exon-XM_006531532.3-2;Parent=rna-XM_006531532.3;Dbxref=GeneID:93742,GenBank:XM_006531532.3,MGI:MGI:2135608;gbkey=mRNA;gene=Pard3;product=par-3 family cell polarity regulator%2C transcript variant X14;transcript_id=XM_006531532.3;extra_copy_number=0
CM058248.1	Liftoff	exon	137449765	137449945	.	+	.	ID=exon-XM_006531532.3-3;Parent=rna-XM_006531532.3;Dbxref=GeneID:93742,GenBank:XM_006531532.3,MGI:MGI:2135608;gbkey=mRNA;gene=Pard3;product=par-3 family cell polarity regulator%2C transcript variant X14;transcript_id=XM_006531532.3;extra_copy_number=0
CM058248.1	Liftoff	exon	137479074	137479252	.	+	.	ID=exon-XM_006531532.3-4;Parent=rna-XM_006531532.3;Dbxref=GeneID:93742,GenBank:XM_006531532.3,MGI:MGI:2135608;gbkey=mRNA;gene=Pard3;product=par-3 family cell polarity regulator%2C transcript variant X14;transcript_id=XM_006531532.3;extra_copy_number=0
CM058248.1	Liftoff	exon	137496789	137496920	.	+	.	ID=exon-XM_006531532.3-5;Parent=rna-XM_006531532.3;Dbxref=GeneID:93742,GenBank:XM_006531532.3,MGI:MGI:2135608;gbkey=mRNA;gene=Pard3;product=par-3 family cell polarity regulator%2C transcript variant X14;transcript_id=XM_006531532.3;extra_copy_number=0
CM058248.1	Liftoff	exon	137530039	137530130	.	+	.	ID=exon-XM_006531532.3-6;Parent=rna-XM_006531532.3;Dbxref=GeneID:93742,GenBank:XM_006531532.3,MGI:MGI:2135608;gbkey=mRNA;gene=Pard3;product=par-3 family cell polarity regulator%2C transcript variant X14;transcript_id=XM_006531532.3;extra_copy_number=0
CM058248.1	Liftoff	exon	137532491	137532574	.	+	.	ID=exon-XM_006531532.3-7;Parent=rna-XM_006531532.3;Dbxref=GeneID:93742,GenBank:XM_006531532.3,MGI:MGI:2135608;gbkey=mRNA;gene=Pard3;product=par-3 family cell polarity regulator%2C transcript variant X14;transcript_id=XM_006531532.3;extra_copy_number=0
CM058248.1	Liftoff	exon	137543012	137543137	.	+	.	ID=exon-XM_006531532.3-8;Parent=rna-XM_006531532.3;Dbxref=GeneID:93742,GenBank:XM_006531532.3,MGI:MGI:2135608;gbkey=mRNA;gene=Pard3;product=par-3 family cell polarity regulator%2C transcript variant X14;transcript_id=XM_006531532.3;extra_copy_number=0
CM058248.1	Liftoff	exon	137544260	137544642	.	+	.	ID=exon-XM_006531532.3-9;Parent=rna-XM_006531532.3;Dbxref=GeneID:93742,GenBank:XM_006531532.3,MGI:MGI:2135608;gbkey=mRNA;gene=Pard3;product=par-3 family cell polarity regulator%2C transcript variant X14;transcript_id=XM_006531532.3;extra_copy_number=0
CM058248.1	Liftoff	exon	137549508	137549647	.	+	.	ID=exon-XM_006531532.3-10;Parent=rna-XM_006531532.3;Dbxref=GeneID:93742,GenBank:XM_006531532.3,MGI:MGI:2135608;gbkey=mRNA;gene=Pard3;product=par-3 family cell polarity regulator%2C transcript variant X14;transcript_id=XM_006531532.3;extra_copy_number=0
CM058248.1	Liftoff	exon	137550950	137551078	.	+	.	ID=exon-XM_006531532.3-11;Parent=rna-XM_006531532.3;Dbxref=GeneID:93742,GenBank:XM_006531532.3,MGI:MGI:2135608;gbkey=mRNA;gene=Pard3;product=par-3 family cell polarity regulator%2C transcript variant X14;transcript_id=XM_006531532.3;extra_copy_number=0
CM058248.1	Liftoff	exon	137553229	137553267	.	+	.	ID=exon-XM_006531532.3-12;Parent=rna-XM_006531532.3;Dbxref=GeneID:93742,GenBank:XM_006531532.3,MGI:MGI:2135608;gbkey=mRNA;gene=Pard3;product=par-3 family cell polarity regulator%2C transcript variant X14;transcript_id=XM_006531532.3;extra_copy_number=0
CM058248.1	Liftoff	exon	137561274	137561462	.	+	.	ID=exon-XM_006531532.3-13;Parent=rna-XM_006531532.3;Dbxref=GeneID:93742,GenBank:XM_006531532.3,MGI:MGI:2135608;gbkey=mRNA;gene=Pard3;product=par-3 family cell polarity regulator%2C transcript variant X14;transcript_id=XM_006531532.3;extra_copy_number=0
CM058248.1	Liftoff	exon	137562092	137562262	.	+	.	ID=exon-XM_006531532.3-14;Parent=rna-XM_006531532.3;Dbxref=GeneID:93742,GenBank:XM_006531532.3,MGI:MGI:2135608;gbkey=mRNA;gene=Pard3;product=par-3 family cell polarity regulator%2C transcript variant X14;transcript_id=XM_006531532.3;extra_copy_number=0
CM058248.1	Liftoff	exon	137571365	137571515	.	+	.	ID=exon-XM_006531532.3-15;Parent=rna-XM_006531532.3;Dbxref=GeneID:93742,GenBank:XM_006531532.3,MGI:MGI:2135608;gbkey=mRNA;gene=Pard3;product=par-3 family cell polarity regulator%2C transcript variant X14;transcript_id=XM_006531532.3;extra_copy_number=0
CM058248.1	Liftoff	exon	137578140	137578329	.	+	.	ID=exon-XM_006531532.3-16;Parent=rna-XM_006531532.3;Dbxref=GeneID:93742,GenBank:XM_006531532.3,MGI:MGI:2135608;gbkey=mRNA;gene=Pard3;product=par-3 family cell polarity regulator%2C transcript variant X14;transcript_id=XM_006531532.3;extra_copy_number=0
CM058248.1	Liftoff	exon	137582321	137582382	.	+	.	ID=exon-XM_006531532.3-17;Parent=rna-XM_006531532.3;Dbxref=GeneID:93742,GenBank:XM_006531532.3,MGI:MGI:2135608;gbkey=mRNA;gene=Pard3;product=par-3 family cell polarity regulator%2C transcript variant X14;transcript_id=XM_006531532.3;extra_copy_number=0
CM058248.1	Liftoff	exon	137583494	137583538	.	+	.	ID=exon-XM_006531532.3-18;Parent=rna-XM_006531532.3;Dbxref=GeneID:93742,GenBank:XM_006531532.3,MGI:MGI:2135608;gbkey=mRNA;gene=Pard3;product=par-3 family cell polarity regulator%2C transcript variant X14;transcript_id=XM_006531532.3;extra_copy_number=0
CM058248.1	Liftoff	exon	137588335	137588562	.	+	.	ID=exon-XM_006531532.3-19;Parent=rna-XM_006531532.3;Dbxref=GeneID:93742,GenBank:XM_006531532.3,MGI:MGI:2135608;gbkey=mRNA;gene=Pard3;product=par-3 family cell polarity regulator%2C transcript variant X14;transcript_id=XM_006531532.3;extra_copy_number=0
CM058248.1	Liftoff	exon	137599287	137599518	.	+	.	ID=exon-XM_006531532.3-20;Parent=rna-XM_006531532.3;Dbxref=GeneID:93742,GenBank:XM_006531532.3,MGI:MGI:2135608;gbkey=mRNA;gene=Pard3;product=par-3 family cell polarity regulator%2C transcript variant X14;transcript_id=XM_006531532.3;extra_copy_number=0
CM058248.1	Liftoff	exon	137605560	137605912	.	+	.	ID=exon-XM_006531532.3-21;Parent=rna-XM_006531532.3;Dbxref=GeneID:93742,GenBank:XM_006531532.3,MGI:MGI:2135608;gbkey=mRNA;gene=Pard3;product=par-3 family cell polarity regulator%2C transcript variant X14;transcript_id=XM_006531532.3;extra_copy_number=0
CM058248.1	Liftoff	CDS	137236585	137236704	.	+	.	ID=cds-XP_006531595.1;Parent=rna-XM_006531532.3;Dbxref=GeneID:93742,GenBank:XP_006531595.1,MGI:MGI:2135608;Name=XP_006531595.1;gbkey=CDS;gene=Pard3;product=partitioning defective 3 homolog isoform X14;protein_id=XP_006531595.1;extra_copy_number=0
CM058248.1	Liftoff	CDS	137333800	137333901	.	+	.	ID=cds-XP_006531595.1;Parent=rna-XM_006531532.3;Dbxref=GeneID:93742,GenBank:XP_006531595.1,MGI:MGI:2135608;Name=XP_006531595.1;gbkey=CDS;gene=Pard3;product=partitioning defective 3 homolog isoform X14;protein_id=XP_006531595.1;extra_copy_number=0
CM058248.1	Liftoff	CDS	137449765	137449945	.	+	.	ID=cds-XP_006531595.1;Parent=rna-XM_006531532.3;Dbxref=GeneID:93742,GenBank:XP_006531595.1,MGI:MGI:2135608;Name=XP_006531595.1;gbkey=CDS;gene=Pard3;product=partitioning defective 3 homolog isoform X14;protein_id=XP_006531595.1;extra_copy_number=0
CM058248.1	Liftoff	CDS	137479074	137479252	.	+	.	ID=cds-XP_006531595.1;Parent=rna-XM_006531532.3;Dbxref=GeneID:93742,GenBank:XP_006531595.1,MGI:MGI:2135608;Name=XP_006531595.1;gbkey=CDS;gene=Pard3;product=partitioning defective 3 homolog isoform X14;protein_id=XP_006531595.1;extra_copy_number=0
CM058248.1	Liftoff	CDS	137496789	137496920	.	+	.	ID=cds-XP_006531595.1;Parent=rna-XM_006531532.3;Dbxref=GeneID:93742,GenBank:XP_006531595.1,MGI:MGI:2135608;Name=XP_006531595.1;gbkey=CDS;gene=Pard3;product=partitioning defective 3 homolog isoform X14;protein_id=XP_006531595.1;extra_copy_number=0
CM058248.1	Liftoff	CDS	137530039	137530130	.	+	.	ID=cds-XP_006531595.1;Parent=rna-XM_006531532.3;Dbxref=GeneID:93742,GenBank:XP_006531595.1,MGI:MGI:2135608;Name=XP_006531595.1;gbkey=CDS;gene=Pard3;product=partitioning defective 3 homolog isoform X14;protein_id=XP_006531595.1;extra_copy_number=0
CM058248.1	Liftoff	CDS	137532491	137532574	.	+	.	ID=cds-XP_006531595.1;Parent=rna-XM_006531532.3;Dbxref=GeneID:93742,GenBank:XP_006531595.1,MGI:MGI:2135608;Name=XP_006531595.1;gbkey=CDS;gene=Pard3;product=partitioning defective 3 homolog isoform X14;protein_id=XP_006531595.1;extra_copy_number=0
CM058248.1	Liftoff	CDS	137543012	137543137	.	+	.	ID=cds-XP_006531595.1;Parent=rna-XM_006531532.3;Dbxref=GeneID:93742,GenBank:XP_006531595.1,MGI:MGI:2135608;Name=XP_006531595.1;gbkey=CDS;gene=Pard3;product=partitioning defective 3 homolog isoform X14;protein_id=XP_006531595.1;extra_copy_number=0
CM058248.1	Liftoff	CDS	137544260	137544642	.	+	.	ID=cds-XP_006531595.1;Parent=rna-XM_006531532.3;Dbxref=GeneID:93742,GenBank:XP_006531595.1,MGI:MGI:2135608;Name=XP_006531595.1;gbkey=CDS;gene=Pard3;product=partitioning defective 3 homolog isoform X14;protein_id=XP_006531595.1;extra_copy_number=0
CM058248.1	Liftoff	CDS	137549508	137549647	.	+	.	ID=cds-XP_006531595.1;Parent=rna-XM_006531532.3;Dbxref=GeneID:93742,GenBank:XP_006531595.1,MGI:MGI:2135608;Name=XP_006531595.1;gbkey=CDS;gene=Pard3;product=partitioning defective 3 homolog isoform X14;protein_id=XP_006531595.1;extra_copy_number=0
CM058248.1	Liftoff	CDS	137550950	137551078	.	+	.	ID=cds-XP_006531595.1;Parent=rna-XM_006531532.3;Dbxref=GeneID:93742,GenBank:XP_006531595.1,MGI:MGI:2135608;Name=XP_006531595.1;gbkey=CDS;gene=Pard3;product=partitioning defective 3 homolog isoform X14;protein_id=XP_006531595.1;extra_copy_number=0
CM058248.1	Liftoff	CDS	137553229	137553267	.	+	.	ID=cds-XP_006531595.1;Parent=rna-XM_006531532.3;Dbxref=GeneID:93742,GenBank:XP_006531595.1,MGI:MGI:2135608;Name=XP_006531595.1;gbkey=CDS;gene=Pard3;product=partitioning defective 3 homolog isoform X14;protein_id=XP_006531595.1;extra_copy_number=0
CM058248.1	Liftoff	CDS	137561274	137561462	.	+	.	ID=cds-XP_006531595.1;Parent=rna-XM_006531532.3;Dbxref=GeneID:93742,GenBank:XP_006531595.1,MGI:MGI:2135608;Name=XP_006531595.1;gbkey=CDS;gene=Pard3;product=partitioning defective 3 homolog isoform X14;protein_id=XP_006531595.1;extra_copy_number=0
CM058248.1	Liftoff	CDS	137562092	137562262	.	+	.	ID=cds-XP_006531595.1;Parent=rna-XM_006531532.3;Dbxref=GeneID:93742,GenBank:XP_006531595.1,MGI:MGI:2135608;Name=XP_006531595.1;gbkey=CDS;gene=Pard3;product=partitioning defective 3 homolog isoform X14;protein_id=XP_006531595.1;extra_copy_number=0
CM058248.1	Liftoff	CDS	137571365	137571515	.	+	.	ID=cds-XP_006531595.1;Parent=rna-XM_006531532.3;Dbxref=GeneID:93742,GenBank:XP_006531595.1,MGI:MGI:2135608;Name=XP_006531595.1;gbkey=CDS;gene=Pard3;product=partitioning defective 3 homolog isoform X14;protein_id=XP_006531595.1;extra_copy_number=0
CM058248.1	Liftoff	CDS	137578140	137578329	.	+	.	ID=cds-XP_006531595.1;Parent=rna-XM_006531532.3;Dbxref=GeneID:93742,GenBank:XP_006531595.1,MGI:MGI:2135608;Name=XP_006531595.1;gbkey=CDS;gene=Pard3;product=partitioning defective 3 homolog isoform X14;protein_id=XP_006531595.1;extra_copy_number=0
CM058248.1	Liftoff	CDS	137582321	137582382	.	+	.	ID=cds-XP_006531595.1;Parent=rna-XM_006531532.3;Dbxref=GeneID:93742,GenBank:XP_006531595.1,MGI:MGI:2135608;Name=XP_006531595.1;gbkey=CDS;gene=Pard3;product=partitioning defective 3 homolog isoform X14;protein_id=XP_006531595.1;extra_copy_number=0
CM058248.1	Liftoff	CDS	137583494	137583538	.	+	.	ID=cds-XP_006531595.1;Parent=rna-XM_006531532.3;Dbxref=GeneID:93742,GenBank:XP_006531595.1,MGI:MGI:2135608;Name=XP_006531595.1;gbkey=CDS;gene=Pard3;product=partitioning defective 3 homolog isoform X14;protein_id=XP_006531595.1;extra_copy_number=0
CM058248.1	Liftoff	CDS	137588335	137588562	.	+	.	ID=cds-XP_006531595.1;Parent=rna-XM_006531532.3;Dbxref=GeneID:93742,GenBank:XP_006531595.1,MGI:MGI:2135608;Name=XP_006531595.1;gbkey=CDS;gene=Pard3;product=partitioning defective 3 homolog isoform X14;protein_id=XP_006531595.1;extra_copy_number=0
CM058248.1	Liftoff	CDS	137599287	137599518	.	+	.	ID=cds-XP_006531595.1;Parent=rna-XM_006531532.3;Dbxref=GeneID:93742,GenBank:XP_006531595.1,MGI:MGI:2135608;Name=XP_006531595.1;gbkey=CDS;gene=Pard3;product=partitioning defective 3 homolog isoform X14;protein_id=XP_006531595.1;extra_copy_number=0
CM058248.1	Liftoff	CDS	137605560	137605590	.	+	.	ID=cds-XP_006531595.1;Parent=rna-XM_006531532.3;Dbxref=GeneID:93742,GenBank:XP_006531595.1,MGI:MGI:2135608;Name=XP_006531595.1;gbkey=CDS;gene=Pard3;product=partitioning defective 3 homolog isoform X14;protein_id=XP_006531595.1;extra_copy_number=0
CM058248.1	Liftoff	mRNA	137235612	137575347	.	+	.	ID=rna-XM_006531533.3;Parent=gene-Pard3;Dbxref=GeneID:93742,GenBank:XM_006531533.3,MGI:MGI:2135608;Name=XM_006531533.3;gbkey=mRNA;gene=Pard3;model_evidence=Supporting evidence includes similarity to: 2 mRNAs%2C 48 ESTs%2C 2 Proteins%2C 324 long SRA reads%2C and 100%25 coverage of the annotated genomic feature by RNAseq alignments%2C including 39 samples with support for all annotated introns;product=par-3 family cell polarity regulator%2C transcript variant X15;transcript_id=XM_006531533.3;matches_ref_protein=True;valid_ORF=True;extra_copy_number=0
CM058248.1	Liftoff	exon	137235612	137236704	.	+	.	ID=exon-XM_006531533.3-1;Parent=rna-XM_006531533.3;Dbxref=GeneID:93742,GenBank:XM_006531533.3,MGI:MGI:2135608;gbkey=mRNA;gene=Pard3;product=par-3 family cell polarity regulator%2C transcript variant X15;transcript_id=XM_006531533.3;extra_copy_number=0
CM058248.1	Liftoff	exon	137333800	137333901	.	+	.	ID=exon-XM_006531533.3-2;Parent=rna-XM_006531533.3;Dbxref=GeneID:93742,GenBank:XM_006531533.3,MGI:MGI:2135608;gbkey=mRNA;gene=Pard3;product=par-3 family cell polarity regulator%2C transcript variant X15;transcript_id=XM_006531533.3;extra_copy_number=0
CM058248.1	Liftoff	exon	137449765	137449945	.	+	.	ID=exon-XM_006531533.3-3;Parent=rna-XM_006531533.3;Dbxref=GeneID:93742,GenBank:XM_006531533.3,MGI:MGI:2135608;gbkey=mRNA;gene=Pard3;product=par-3 family cell polarity regulator%2C transcript variant X15;transcript_id=XM_006531533.3;extra_copy_number=0
CM058248.1	Liftoff	exon	137479074	137479252	.	+	.	ID=exon-XM_006531533.3-4;Parent=rna-XM_006531533.3;Dbxref=GeneID:93742,GenBank:XM_006531533.3,MGI:MGI:2135608;gbkey=mRNA;gene=Pard3;product=par-3 family cell polarity regulator%2C transcript variant X15;transcript_id=XM_006531533.3;extra_copy_number=0
CM058248.1	Liftoff	exon	137496789	137496920	.	+	.	ID=exon-XM_006531533.3-5;Parent=rna-XM_006531533.3;Dbxref=GeneID:93742,GenBank:XM_006531533.3,MGI:MGI:2135608;gbkey=mRNA;gene=Pard3;product=par-3 family cell polarity regulator%2C transcript variant X15;transcript_id=XM_006531533.3;extra_copy_number=0
CM058248.1	Liftoff	exon	137530039	137530130	.	+	.	ID=exon-XM_006531533.3-6;Parent=rna-XM_006531533.3;Dbxref=GeneID:93742,GenBank:XM_006531533.3,MGI:MGI:2135608;gbkey=mRNA;gene=Pard3;product=par-3 family cell polarity regulator%2C transcript variant X15;transcript_id=XM_006531533.3;extra_copy_number=0
CM058248.1	Liftoff	exon	137532491	137532574	.	+	.	ID=exon-XM_006531533.3-7;Parent=rna-XM_006531533.3;Dbxref=GeneID:93742,GenBank:XM_006531533.3,MGI:MGI:2135608;gbkey=mRNA;gene=Pard3;product=par-3 family cell polarity regulator%2C transcript variant X15;transcript_id=XM_006531533.3;extra_copy_number=0
CM058248.1	Liftoff	exon	137543012	137543137	.	+	.	ID=exon-XM_006531533.3-8;Parent=rna-XM_006531533.3;Dbxref=GeneID:93742,GenBank:XM_006531533.3,MGI:MGI:2135608;gbkey=mRNA;gene=Pard3;product=par-3 family cell polarity regulator%2C transcript variant X15;transcript_id=XM_006531533.3;extra_copy_number=0
CM058248.1	Liftoff	exon	137544260	137544642	.	+	.	ID=exon-XM_006531533.3-9;Parent=rna-XM_006531533.3;Dbxref=GeneID:93742,GenBank:XM_006531533.3,MGI:MGI:2135608;gbkey=mRNA;gene=Pard3;product=par-3 family cell polarity regulator%2C transcript variant X15;transcript_id=XM_006531533.3;extra_copy_number=0
CM058248.1	Liftoff	exon	137549508	137549647	.	+	.	ID=exon-XM_006531533.3-10;Parent=rna-XM_006531533.3;Dbxref=GeneID:93742,GenBank:XM_006531533.3,MGI:MGI:2135608;gbkey=mRNA;gene=Pard3;product=par-3 family cell polarity regulator%2C transcript variant X15;transcript_id=XM_006531533.3;extra_copy_number=0
CM058248.1	Liftoff	exon	137550950	137551078	.	+	.	ID=exon-XM_006531533.3-11;Parent=rna-XM_006531533.3;Dbxref=GeneID:93742,GenBank:XM_006531533.3,MGI:MGI:2135608;gbkey=mRNA;gene=Pard3;product=par-3 family cell polarity regulator%2C transcript variant X15;transcript_id=XM_006531533.3;extra_copy_number=0
CM058248.1	Liftoff	exon	137553229	137553267	.	+	.	ID=exon-XM_006531533.3-12;Parent=rna-XM_006531533.3;Dbxref=GeneID:93742,GenBank:XM_006531533.3,MGI:MGI:2135608;gbkey=mRNA;gene=Pard3;product=par-3 family cell polarity regulator%2C transcript variant X15;transcript_id=XM_006531533.3;extra_copy_number=0
CM058248.1	Liftoff	exon	137561274	137561462	.	+	.	ID=exon-XM_006531533.3-13;Parent=rna-XM_006531533.3;Dbxref=GeneID:93742,GenBank:XM_006531533.3,MGI:MGI:2135608;gbkey=mRNA;gene=Pard3;product=par-3 family cell polarity regulator%2C transcript variant X15;transcript_id=XM_006531533.3;extra_copy_number=0
CM058248.1	Liftoff	exon	137562092	137562262	.	+	.	ID=exon-XM_006531533.3-14;Parent=rna-XM_006531533.3;Dbxref=GeneID:93742,GenBank:XM_006531533.3,MGI:MGI:2135608;gbkey=mRNA;gene=Pard3;product=par-3 family cell polarity regulator%2C transcript variant X15;transcript_id=XM_006531533.3;extra_copy_number=0
CM058248.1	Liftoff	exon	137571365	137571524	.	+	.	ID=exon-XM_006531533.3-15;Parent=rna-XM_006531533.3;Dbxref=GeneID:93742,GenBank:XM_006531533.3,MGI:MGI:2135608;gbkey=mRNA;gene=Pard3;product=par-3 family cell polarity regulator%2C transcript variant X15;transcript_id=XM_006531533.3;extra_copy_number=0
CM058248.1	Liftoff	exon	137573163	137575347	.	+	.	ID=exon-XM_006531533.3-16;Parent=rna-XM_006531533.3;Dbxref=GeneID:93742,GenBank:XM_006531533.3,MGI:MGI:2135608;gbkey=mRNA;gene=Pard3;product=par-3 family cell polarity regulator%2C transcript variant X15;transcript_id=XM_006531533.3;extra_copy_number=0
CM058248.1	Liftoff	CDS	137236585	137236704	.	+	.	ID=cds-XP_006531596.1;Parent=rna-XM_006531533.3;Dbxref=GeneID:93742,GenBank:XP_006531596.1,MGI:MGI:2135608;Name=XP_006531596.1;gbkey=CDS;gene=Pard3;product=partitioning defective 3 homolog isoform X15;protein_id=XP_006531596.1;extra_copy_number=0
CM058248.1	Liftoff	CDS	137333800	137333901	.	+	.	ID=cds-XP_006531596.1;Parent=rna-XM_006531533.3;Dbxref=GeneID:93742,GenBank:XP_006531596.1,MGI:MGI:2135608;Name=XP_006531596.1;gbkey=CDS;gene=Pard3;product=partitioning defective 3 homolog isoform X15;protein_id=XP_006531596.1;extra_copy_number=0
CM058248.1	Liftoff	CDS	137449765	137449945	.	+	.	ID=cds-XP_006531596.1;Parent=rna-XM_006531533.3;Dbxref=GeneID:93742,GenBank:XP_006531596.1,MGI:MGI:2135608;Name=XP_006531596.1;gbkey=CDS;gene=Pard3;product=partitioning defective 3 homolog isoform X15;protein_id=XP_006531596.1;extra_copy_number=0
CM058248.1	Liftoff	CDS	137479074	137479252	.	+	.	ID=cds-XP_006531596.1;Parent=rna-XM_006531533.3;Dbxref=GeneID:93742,GenBank:XP_006531596.1,MGI:MGI:2135608;Name=XP_006531596.1;gbkey=CDS;gene=Pard3;product=partitioning defective 3 homolog isoform X15;protein_id=XP_006531596.1;extra_copy_number=0
CM058248.1	Liftoff	CDS	137496789	137496920	.	+	.	ID=cds-XP_006531596.1;Parent=rna-XM_006531533.3;Dbxref=GeneID:93742,GenBank:XP_006531596.1,MGI:MGI:2135608;Name=XP_006531596.1;gbkey=CDS;gene=Pard3;product=partitioning defective 3 homolog isoform X15;protein_id=XP_006531596.1;extra_copy_number=0
CM058248.1	Liftoff	CDS	137530039	137530130	.	+	.	ID=cds-XP_006531596.1;Parent=rna-XM_006531533.3;Dbxref=GeneID:93742,GenBank:XP_006531596.1,MGI:MGI:2135608;Name=XP_006531596.1;gbkey=CDS;gene=Pard3;product=partitioning defective 3 homolog isoform X15;protein_id=XP_006531596.1;extra_copy_number=0
CM058248.1	Liftoff	CDS	137532491	137532574	.	+	.	ID=cds-XP_006531596.1;Parent=rna-XM_006531533.3;Dbxref=GeneID:93742,GenBank:XP_006531596.1,MGI:MGI:2135608;Name=XP_006531596.1;gbkey=CDS;gene=Pard3;product=partitioning defective 3 homolog isoform X15;protein_id=XP_006531596.1;extra_copy_number=0
CM058248.1	Liftoff	CDS	137543012	137543137	.	+	.	ID=cds-XP_006531596.1;Parent=rna-XM_006531533.3;Dbxref=GeneID:93742,GenBank:XP_006531596.1,MGI:MGI:2135608;Name=XP_006531596.1;gbkey=CDS;gene=Pard3;product=partitioning defective 3 homolog isoform X15;protein_id=XP_006531596.1;extra_copy_number=0
CM058248.1	Liftoff	CDS	137544260	137544642	.	+	.	ID=cds-XP_006531596.1;Parent=rna-XM_006531533.3;Dbxref=GeneID:93742,GenBank:XP_006531596.1,MGI:MGI:2135608;Name=XP_006531596.1;gbkey=CDS;gene=Pard3;product=partitioning defective 3 homolog isoform X15;protein_id=XP_006531596.1;extra_copy_number=0
CM058248.1	Liftoff	CDS	137549508	137549647	.	+	.	ID=cds-XP_006531596.1;Parent=rna-XM_006531533.3;Dbxref=GeneID:93742,GenBank:XP_006531596.1,MGI:MGI:2135608;Name=XP_006531596.1;gbkey=CDS;gene=Pard3;product=partitioning defective 3 homolog isoform X15;protein_id=XP_006531596.1;extra_copy_number=0
CM058248.1	Liftoff	CDS	137550950	137551078	.	+	.	ID=cds-XP_006531596.1;Parent=rna-XM_006531533.3;Dbxref=GeneID:93742,GenBank:XP_006531596.1,MGI:MGI:2135608;Name=XP_006531596.1;gbkey=CDS;gene=Pard3;product=partitioning defective 3 homolog isoform X15;protein_id=XP_006531596.1;extra_copy_number=0
CM058248.1	Liftoff	CDS	137553229	137553267	.	+	.	ID=cds-XP_006531596.1;Parent=rna-XM_006531533.3;Dbxref=GeneID:93742,GenBank:XP_006531596.1,MGI:MGI:2135608;Name=XP_006531596.1;gbkey=CDS;gene=Pard3;product=partitioning defective 3 homolog isoform X15;protein_id=XP_006531596.1;extra_copy_number=0
CM058248.1	Liftoff	CDS	137561274	137561462	.	+	.	ID=cds-XP_006531596.1;Parent=rna-XM_006531533.3;Dbxref=GeneID:93742,GenBank:XP_006531596.1,MGI:MGI:2135608;Name=XP_006531596.1;gbkey=CDS;gene=Pard3;product=partitioning defective 3 homolog isoform X15;protein_id=XP_006531596.1;extra_copy_number=0
CM058248.1	Liftoff	CDS	137562092	137562262	.	+	.	ID=cds-XP_006531596.1;Parent=rna-XM_006531533.3;Dbxref=GeneID:93742,GenBank:XP_006531596.1,MGI:MGI:2135608;Name=XP_006531596.1;gbkey=CDS;gene=Pard3;product=partitioning defective 3 homolog isoform X15;protein_id=XP_006531596.1;extra_copy_number=0
CM058248.1	Liftoff	CDS	137571365	137571524	.	+	.	ID=cds-XP_006531596.1;Parent=rna-XM_006531533.3;Dbxref=GeneID:93742,GenBank:XP_006531596.1,MGI:MGI:2135608;Name=XP_006531596.1;gbkey=CDS;gene=Pard3;product=partitioning defective 3 homolog isoform X15;protein_id=XP_006531596.1;extra_copy_number=0
CM058248.1	Liftoff	CDS	137573163	137573170	.	+	.	ID=cds-XP_006531596.1;Parent=rna-XM_006531533.3;Dbxref=GeneID:93742,GenBank:XP_006531596.1,MGI:MGI:2135608;Name=XP_006531596.1;gbkey=CDS;gene=Pard3;product=partitioning defective 3 homolog isoform X15;protein_id=XP_006531596.1;extra_copy_number=0
CM058248.1	Liftoff	mRNA	137235612	137605912	.	+	.	ID=rna-XM_030243870.1;Parent=gene-Pard3;Dbxref=GeneID:93742,GenBank:XM_030243870.1,MGI:MGI:2135608;Name=XM_030243870.1;gbkey=mRNA;gene=Pard3;model_evidence=Supporting evidence includes similarity to: 2 mRNAs%2C 49 ESTs%2C 2 Proteins%2C 178 long SRA reads%2C and 100%25 coverage of the annotated genomic feature by RNAseq alignments%2C including 28 samples with support for all annotated introns;product=par-3 family cell polarity regulator%2C transcript variant X13;transcript_id=XM_030243870.1;matches_ref_protein=True;valid_ORF=True;extra_copy_number=0
CM058248.1	Liftoff	exon	137235612	137236704	.	+	.	ID=exon-XM_030243870.1-1;Parent=rna-XM_030243870.1;Dbxref=GeneID:93742,GenBank:XM_030243870.1,MGI:MGI:2135608;gbkey=mRNA;gene=Pard3;product=par-3 family cell polarity regulator%2C transcript variant X13;transcript_id=XM_030243870.1;extra_copy_number=0
CM058248.1	Liftoff	exon	137333800	137333901	.	+	.	ID=exon-XM_030243870.1-2;Parent=rna-XM_030243870.1;Dbxref=GeneID:93742,GenBank:XM_030243870.1,MGI:MGI:2135608;gbkey=mRNA;gene=Pard3;product=par-3 family cell polarity regulator%2C transcript variant X13;transcript_id=XM_030243870.1;extra_copy_number=0
CM058248.1	Liftoff	exon	137449765	137449945	.	+	.	ID=exon-XM_030243870.1-3;Parent=rna-XM_030243870.1;Dbxref=GeneID:93742,GenBank:XM_030243870.1,MGI:MGI:2135608;gbkey=mRNA;gene=Pard3;product=par-3 family cell polarity regulator%2C transcript variant X13;transcript_id=XM_030243870.1;extra_copy_number=0
CM058248.1	Liftoff	exon	137479074	137479252	.	+	.	ID=exon-XM_030243870.1-4;Parent=rna-XM_030243870.1;Dbxref=GeneID:93742,GenBank:XM_030243870.1,MGI:MGI:2135608;gbkey=mRNA;gene=Pard3;product=par-3 family cell polarity regulator%2C transcript variant X13;transcript_id=XM_030243870.1;extra_copy_number=0
CM058248.1	Liftoff	exon	137496789	137496920	.	+	.	ID=exon-XM_030243870.1-5;Parent=rna-XM_030243870.1;Dbxref=GeneID:93742,GenBank:XM_030243870.1,MGI:MGI:2135608;gbkey=mRNA;gene=Pard3;product=par-3 family cell polarity regulator%2C transcript variant X13;transcript_id=XM_030243870.1;extra_copy_number=0
CM058248.1	Liftoff	exon	137530039	137530130	.	+	.	ID=exon-XM_030243870.1-6;Parent=rna-XM_030243870.1;Dbxref=GeneID:93742,GenBank:XM_030243870.1,MGI:MGI:2135608;gbkey=mRNA;gene=Pard3;product=par-3 family cell polarity regulator%2C transcript variant X13;transcript_id=XM_030243870.1;extra_copy_number=0
CM058248.1	Liftoff	exon	137532491	137532574	.	+	.	ID=exon-XM_030243870.1-7;Parent=rna-XM_030243870.1;Dbxref=GeneID:93742,GenBank:XM_030243870.1,MGI:MGI:2135608;gbkey=mRNA;gene=Pard3;product=par-3 family cell polarity regulator%2C transcript variant X13;transcript_id=XM_030243870.1;extra_copy_number=0
CM058248.1	Liftoff	exon	137543012	137543137	.	+	.	ID=exon-XM_030243870.1-8;Parent=rna-XM_030243870.1;Dbxref=GeneID:93742,GenBank:XM_030243870.1,MGI:MGI:2135608;gbkey=mRNA;gene=Pard3;product=par-3 family cell polarity regulator%2C transcript variant X13;transcript_id=XM_030243870.1;extra_copy_number=0
CM058248.1	Liftoff	exon	137544260	137544642	.	+	.	ID=exon-XM_030243870.1-9;Parent=rna-XM_030243870.1;Dbxref=GeneID:93742,GenBank:XM_030243870.1,MGI:MGI:2135608;gbkey=mRNA;gene=Pard3;product=par-3 family cell polarity regulator%2C transcript variant X13;transcript_id=XM_030243870.1;extra_copy_number=0
CM058248.1	Liftoff	exon	137549508	137549647	.	+	.	ID=exon-XM_030243870.1-10;Parent=rna-XM_030243870.1;Dbxref=GeneID:93742,GenBank:XM_030243870.1,MGI:MGI:2135608;gbkey=mRNA;gene=Pard3;product=par-3 family cell polarity regulator%2C transcript variant X13;transcript_id=XM_030243870.1;extra_copy_number=0
CM058248.1	Liftoff	exon	137550950	137551078	.	+	.	ID=exon-XM_030243870.1-11;Parent=rna-XM_030243870.1;Dbxref=GeneID:93742,GenBank:XM_030243870.1,MGI:MGI:2135608;gbkey=mRNA;gene=Pard3;product=par-3 family cell polarity regulator%2C transcript variant X13;transcript_id=XM_030243870.1;extra_copy_number=0
CM058248.1	Liftoff	exon	137553229	137553267	.	+	.	ID=exon-XM_030243870.1-12;Parent=rna-XM_030243870.1;Dbxref=GeneID:93742,GenBank:XM_030243870.1,MGI:MGI:2135608;gbkey=mRNA;gene=Pard3;product=par-3 family cell polarity regulator%2C transcript variant X13;transcript_id=XM_030243870.1;extra_copy_number=0
CM058248.1	Liftoff	exon	137561274	137561462	.	+	.	ID=exon-XM_030243870.1-13;Parent=rna-XM_030243870.1;Dbxref=GeneID:93742,GenBank:XM_030243870.1,MGI:MGI:2135608;gbkey=mRNA;gene=Pard3;product=par-3 family cell polarity regulator%2C transcript variant X13;transcript_id=XM_030243870.1;extra_copy_number=0
CM058248.1	Liftoff	exon	137562092	137562262	.	+	.	ID=exon-XM_030243870.1-14;Parent=rna-XM_030243870.1;Dbxref=GeneID:93742,GenBank:XM_030243870.1,MGI:MGI:2135608;gbkey=mRNA;gene=Pard3;product=par-3 family cell polarity regulator%2C transcript variant X13;transcript_id=XM_030243870.1;extra_copy_number=0
CM058248.1	Liftoff	exon	137571365	137571524	.	+	.	ID=exon-XM_030243870.1-15;Parent=rna-XM_030243870.1;Dbxref=GeneID:93742,GenBank:XM_030243870.1,MGI:MGI:2135608;gbkey=mRNA;gene=Pard3;product=par-3 family cell polarity regulator%2C transcript variant X13;transcript_id=XM_030243870.1;extra_copy_number=0
CM058248.1	Liftoff	exon	137578140	137578329	.	+	.	ID=exon-XM_030243870.1-16;Parent=rna-XM_030243870.1;Dbxref=GeneID:93742,GenBank:XM_030243870.1,MGI:MGI:2135608;gbkey=mRNA;gene=Pard3;product=par-3 family cell polarity regulator%2C transcript variant X13;transcript_id=XM_030243870.1;extra_copy_number=0
CM058248.1	Liftoff	exon	137582321	137582382	.	+	.	ID=exon-XM_030243870.1-17;Parent=rna-XM_030243870.1;Dbxref=GeneID:93742,GenBank:XM_030243870.1,MGI:MGI:2135608;gbkey=mRNA;gene=Pard3;product=par-3 family cell polarity regulator%2C transcript variant X13;transcript_id=XM_030243870.1;extra_copy_number=0
CM058248.1	Liftoff	exon	137583494	137583538	.	+	.	ID=exon-XM_030243870.1-18;Parent=rna-XM_030243870.1;Dbxref=GeneID:93742,GenBank:XM_030243870.1,MGI:MGI:2135608;gbkey=mRNA;gene=Pard3;product=par-3 family cell polarity regulator%2C transcript variant X13;transcript_id=XM_030243870.1;extra_copy_number=0
CM058248.1	Liftoff	exon	137588335	137588562	.	+	.	ID=exon-XM_030243870.1-19;Parent=rna-XM_030243870.1;Dbxref=GeneID:93742,GenBank:XM_030243870.1,MGI:MGI:2135608;gbkey=mRNA;gene=Pard3;product=par-3 family cell polarity regulator%2C transcript variant X13;transcript_id=XM_030243870.1;extra_copy_number=0
CM058248.1	Liftoff	exon	137599287	137599518	.	+	.	ID=exon-XM_030243870.1-20;Parent=rna-XM_030243870.1;Dbxref=GeneID:93742,GenBank:XM_030243870.1,MGI:MGI:2135608;gbkey=mRNA;gene=Pard3;product=par-3 family cell polarity regulator%2C transcript variant X13;transcript_id=XM_030243870.1;extra_copy_number=0
CM058248.1	Liftoff	exon	137605560	137605912	.	+	.	ID=exon-XM_030243870.1-21;Parent=rna-XM_030243870.1;Dbxref=GeneID:93742,GenBank:XM_030243870.1,MGI:MGI:2135608;gbkey=mRNA;gene=Pard3;product=par-3 family cell polarity regulator%2C transcript variant X13;transcript_id=XM_030243870.1;extra_copy_number=0
CM058248.1	Liftoff	CDS	137236585	137236704	.	+	.	ID=cds-XP_030099730.1;Parent=rna-XM_030243870.1;Dbxref=GeneID:93742,GenBank:XP_030099730.1,MGI:MGI:2135608;Name=XP_030099730.1;gbkey=CDS;gene=Pard3;product=partitioning defective 3 homolog isoform X13;protein_id=XP_030099730.1;extra_copy_number=0
CM058248.1	Liftoff	CDS	137333800	137333901	.	+	.	ID=cds-XP_030099730.1;Parent=rna-XM_030243870.1;Dbxref=GeneID:93742,GenBank:XP_030099730.1,MGI:MGI:2135608;Name=XP_030099730.1;gbkey=CDS;gene=Pard3;product=partitioning defective 3 homolog isoform X13;protein_id=XP_030099730.1;extra_copy_number=0
CM058248.1	Liftoff	CDS	137449765	137449945	.	+	.	ID=cds-XP_030099730.1;Parent=rna-XM_030243870.1;Dbxref=GeneID:93742,GenBank:XP_030099730.1,MGI:MGI:2135608;Name=XP_030099730.1;gbkey=CDS;gene=Pard3;product=partitioning defective 3 homolog isoform X13;protein_id=XP_030099730.1;extra_copy_number=0
CM058248.1	Liftoff	CDS	137479074	137479252	.	+	.	ID=cds-XP_030099730.1;Parent=rna-XM_030243870.1;Dbxref=GeneID:93742,GenBank:XP_030099730.1,MGI:MGI:2135608;Name=XP_030099730.1;gbkey=CDS;gene=Pard3;product=partitioning defective 3 homolog isoform X13;protein_id=XP_030099730.1;extra_copy_number=0
CM058248.1	Liftoff	CDS	137496789	137496920	.	+	.	ID=cds-XP_030099730.1;Parent=rna-XM_030243870.1;Dbxref=GeneID:93742,GenBank:XP_030099730.1,MGI:MGI:2135608;Name=XP_030099730.1;gbkey=CDS;gene=Pard3;product=partitioning defective 3 homolog isoform X13;protein_id=XP_030099730.1;extra_copy_number=0
CM058248.1	Liftoff	CDS	137530039	137530130	.	+	.	ID=cds-XP_030099730.1;Parent=rna-XM_030243870.1;Dbxref=GeneID:93742,GenBank:XP_030099730.1,MGI:MGI:2135608;Name=XP_030099730.1;gbkey=CDS;gene=Pard3;product=partitioning defective 3 homolog isoform X13;protein_id=XP_030099730.1;extra_copy_number=0
CM058248.1	Liftoff	CDS	137532491	137532574	.	+	.	ID=cds-XP_030099730.1;Parent=rna-XM_030243870.1;Dbxref=GeneID:93742,GenBank:XP_030099730.1,MGI:MGI:2135608;Name=XP_030099730.1;gbkey=CDS;gene=Pard3;product=partitioning defective 3 homolog isoform X13;protein_id=XP_030099730.1;extra_copy_number=0
CM058248.1	Liftoff	CDS	137543012	137543137	.	+	.	ID=cds-XP_030099730.1;Parent=rna-XM_030243870.1;Dbxref=GeneID:93742,GenBank:XP_030099730.1,MGI:MGI:2135608;Name=XP_030099730.1;gbkey=CDS;gene=Pard3;product=partitioning defective 3 homolog isoform X13;protein_id=XP_030099730.1;extra_copy_number=0
CM058248.1	Liftoff	CDS	137544260	137544642	.	+	.	ID=cds-XP_030099730.1;Parent=rna-XM_030243870.1;Dbxref=GeneID:93742,GenBank:XP_030099730.1,MGI:MGI:2135608;Name=XP_030099730.1;gbkey=CDS;gene=Pard3;product=partitioning defective 3 homolog isoform X13;protein_id=XP_030099730.1;extra_copy_number=0
CM058248.1	Liftoff	CDS	137549508	137549647	.	+	.	ID=cds-XP_030099730.1;Parent=rna-XM_030243870.1;Dbxref=GeneID:93742,GenBank:XP_030099730.1,MGI:MGI:2135608;Name=XP_030099730.1;gbkey=CDS;gene=Pard3;product=partitioning defective 3 homolog isoform X13;protein_id=XP_030099730.1;extra_copy_number=0
CM058248.1	Liftoff	CDS	137550950	137551078	.	+	.	ID=cds-XP_030099730.1;Parent=rna-XM_030243870.1;Dbxref=GeneID:93742,GenBank:XP_030099730.1,MGI:MGI:2135608;Name=XP_030099730.1;gbkey=CDS;gene=Pard3;product=partitioning defective 3 homolog isoform X13;protein_id=XP_030099730.1;extra_copy_number=0
CM058248.1	Liftoff	CDS	137553229	137553267	.	+	.	ID=cds-XP_030099730.1;Parent=rna-XM_030243870.1;Dbxref=GeneID:93742,GenBank:XP_030099730.1,MGI:MGI:2135608;Name=XP_030099730.1;gbkey=CDS;gene=Pard3;product=partitioning defective 3 homolog isoform X13;protein_id=XP_030099730.1;extra_copy_number=0
CM058248.1	Liftoff	CDS	137561274	137561462	.	+	.	ID=cds-XP_030099730.1;Parent=rna-XM_030243870.1;Dbxref=GeneID:93742,GenBank:XP_030099730.1,MGI:MGI:2135608;Name=XP_030099730.1;gbkey=CDS;gene=Pard3;product=partitioning defective 3 homolog isoform X13;protein_id=XP_030099730.1;extra_copy_number=0
CM058248.1	Liftoff	CDS	137562092	137562262	.	+	.	ID=cds-XP_030099730.1;Parent=rna-XM_030243870.1;Dbxref=GeneID:93742,GenBank:XP_030099730.1,MGI:MGI:2135608;Name=XP_030099730.1;gbkey=CDS;gene=Pard3;product=partitioning defective 3 homolog isoform X13;protein_id=XP_030099730.1;extra_copy_number=0
CM058248.1	Liftoff	CDS	137571365	137571524	.	+	.	ID=cds-XP_030099730.1;Parent=rna-XM_030243870.1;Dbxref=GeneID:93742,GenBank:XP_030099730.1,MGI:MGI:2135608;Name=XP_030099730.1;gbkey=CDS;gene=Pard3;product=partitioning defective 3 homolog isoform X13;protein_id=XP_030099730.1;extra_copy_number=0
CM058248.1	Liftoff	CDS	137578140	137578329	.	+	.	ID=cds-XP_030099730.1;Parent=rna-XM_030243870.1;Dbxref=GeneID:93742,GenBank:XP_030099730.1,MGI:MGI:2135608;Name=XP_030099730.1;gbkey=CDS;gene=Pard3;product=partitioning defective 3 homolog isoform X13;protein_id=XP_030099730.1;extra_copy_number=0
CM058248.1	Liftoff	CDS	137582321	137582382	.	+	.	ID=cds-XP_030099730.1;Parent=rna-XM_030243870.1;Dbxref=GeneID:93742,GenBank:XP_030099730.1,MGI:MGI:2135608;Name=XP_030099730.1;gbkey=CDS;gene=Pard3;product=partitioning defective 3 homolog isoform X13;protein_id=XP_030099730.1;extra_copy_number=0
CM058248.1	Liftoff	CDS	137583494	137583538	.	+	.	ID=cds-XP_030099730.1;Parent=rna-XM_030243870.1;Dbxref=GeneID:93742,GenBank:XP_030099730.1,MGI:MGI:2135608;Name=XP_030099730.1;gbkey=CDS;gene=Pard3;product=partitioning defective 3 homolog isoform X13;protein_id=XP_030099730.1;extra_copy_number=0
CM058248.1	Liftoff	CDS	137588335	137588562	.	+	.	ID=cds-XP_030099730.1;Parent=rna-XM_030243870.1;Dbxref=GeneID:93742,GenBank:XP_030099730.1,MGI:MGI:2135608;Name=XP_030099730.1;gbkey=CDS;gene=Pard3;product=partitioning defective 3 homolog isoform X13;protein_id=XP_030099730.1;extra_copy_number=0
CM058248.1	Liftoff	CDS	137599287	137599518	.	+	.	ID=cds-XP_030099730.1;Parent=rna-XM_030243870.1;Dbxref=GeneID:93742,GenBank:XP_030099730.1,MGI:MGI:2135608;Name=XP_030099730.1;gbkey=CDS;gene=Pard3;product=partitioning defective 3 homolog isoform X13;protein_id=XP_030099730.1;extra_copy_number=0
CM058248.1	Liftoff	CDS	137605560	137605590	.	+	.	ID=cds-XP_030099730.1;Parent=rna-XM_030243870.1;Dbxref=GeneID:93742,GenBank:XP_030099730.1,MGI:MGI:2135608;Name=XP_030099730.1;gbkey=CDS;gene=Pard3;product=partitioning defective 3 homolog isoform X13;protein_id=XP_030099730.1;extra_copy_number=0
CM058248.1	Liftoff	mRNA	137235882	137785059	.	+	.	ID=rna-XM_006531526.3;Parent=gene-Pard3;Dbxref=GeneID:93742,GenBank:XM_006531526.3,MGI:MGI:2135608;Name=XM_006531526.3;gbkey=mRNA;gene=Pard3;model_evidence=Supporting evidence includes similarity to: 2 mRNAs%2C 47 ESTs%2C 1 Protein%2C 278 long SRA reads%2C and 100%25 coverage of the annotated genomic feature by RNAseq alignments%2C including 26 samples with support for all annotated introns;product=par-3 family cell polarity regulator%2C transcript variant X4;transcript_id=XM_006531526.3;matches_ref_protein=True;valid_ORF=True;extra_copy_number=0
CM058248.1	Liftoff	exon	137235882	137236704	.	+	.	ID=exon-XM_006531526.3-1;Parent=rna-XM_006531526.3;Dbxref=GeneID:93742,GenBank:XM_006531526.3,MGI:MGI:2135608;gbkey=mRNA;gene=Pard3;product=par-3 family cell polarity regulator%2C transcript variant X4;transcript_id=XM_006531526.3;extra_copy_number=0
CM058248.1	Liftoff	exon	137333800	137333901	.	+	.	ID=exon-XM_006531526.3-2;Parent=rna-XM_006531526.3;Dbxref=GeneID:93742,GenBank:XM_006531526.3,MGI:MGI:2135608;gbkey=mRNA;gene=Pard3;product=par-3 family cell polarity regulator%2C transcript variant X4;transcript_id=XM_006531526.3;extra_copy_number=0
CM058248.1	Liftoff	exon	137449765	137449945	.	+	.	ID=exon-XM_006531526.3-3;Parent=rna-XM_006531526.3;Dbxref=GeneID:93742,GenBank:XM_006531526.3,MGI:MGI:2135608;gbkey=mRNA;gene=Pard3;product=par-3 family cell polarity regulator%2C transcript variant X4;transcript_id=XM_006531526.3;extra_copy_number=0
CM058248.1	Liftoff	exon	137479074	137479252	.	+	.	ID=exon-XM_006531526.3-4;Parent=rna-XM_006531526.3;Dbxref=GeneID:93742,GenBank:XM_006531526.3,MGI:MGI:2135608;gbkey=mRNA;gene=Pard3;product=par-3 family cell polarity regulator%2C transcript variant X4;transcript_id=XM_006531526.3;extra_copy_number=0
CM058248.1	Liftoff	exon	137496789	137496920	.	+	.	ID=exon-XM_006531526.3-5;Parent=rna-XM_006531526.3;Dbxref=GeneID:93742,GenBank:XM_006531526.3,MGI:MGI:2135608;gbkey=mRNA;gene=Pard3;product=par-3 family cell polarity regulator%2C transcript variant X4;transcript_id=XM_006531526.3;extra_copy_number=0
CM058248.1	Liftoff	exon	137530039	137530130	.	+	.	ID=exon-XM_006531526.3-6;Parent=rna-XM_006531526.3;Dbxref=GeneID:93742,GenBank:XM_006531526.3,MGI:MGI:2135608;gbkey=mRNA;gene=Pard3;product=par-3 family cell polarity regulator%2C transcript variant X4;transcript_id=XM_006531526.3;extra_copy_number=0
CM058248.1	Liftoff	exon	137543012	137543137	.	+	.	ID=exon-XM_006531526.3-7;Parent=rna-XM_006531526.3;Dbxref=GeneID:93742,GenBank:XM_006531526.3,MGI:MGI:2135608;gbkey=mRNA;gene=Pard3;product=par-3 family cell polarity regulator%2C transcript variant X4;transcript_id=XM_006531526.3;extra_copy_number=0
CM058248.1	Liftoff	exon	137544260	137544642	.	+	.	ID=exon-XM_006531526.3-8;Parent=rna-XM_006531526.3;Dbxref=GeneID:93742,GenBank:XM_006531526.3,MGI:MGI:2135608;gbkey=mRNA;gene=Pard3;product=par-3 family cell polarity regulator%2C transcript variant X4;transcript_id=XM_006531526.3;extra_copy_number=0
CM058248.1	Liftoff	exon	137549508	137549647	.	+	.	ID=exon-XM_006531526.3-9;Parent=rna-XM_006531526.3;Dbxref=GeneID:93742,GenBank:XM_006531526.3,MGI:MGI:2135608;gbkey=mRNA;gene=Pard3;product=par-3 family cell polarity regulator%2C transcript variant X4;transcript_id=XM_006531526.3;extra_copy_number=0
CM058248.1	Liftoff	exon	137550950	137551078	.	+	.	ID=exon-XM_006531526.3-10;Parent=rna-XM_006531526.3;Dbxref=GeneID:93742,GenBank:XM_006531526.3,MGI:MGI:2135608;gbkey=mRNA;gene=Pard3;product=par-3 family cell polarity regulator%2C transcript variant X4;transcript_id=XM_006531526.3;extra_copy_number=0
CM058248.1	Liftoff	exon	137553229	137553267	.	+	.	ID=exon-XM_006531526.3-11;Parent=rna-XM_006531526.3;Dbxref=GeneID:93742,GenBank:XM_006531526.3,MGI:MGI:2135608;gbkey=mRNA;gene=Pard3;product=par-3 family cell polarity regulator%2C transcript variant X4;transcript_id=XM_006531526.3;extra_copy_number=0
CM058248.1	Liftoff	exon	137561274	137561462	.	+	.	ID=exon-XM_006531526.3-12;Parent=rna-XM_006531526.3;Dbxref=GeneID:93742,GenBank:XM_006531526.3,MGI:MGI:2135608;gbkey=mRNA;gene=Pard3;product=par-3 family cell polarity regulator%2C transcript variant X4;transcript_id=XM_006531526.3;extra_copy_number=0
CM058248.1	Liftoff	exon	137562092	137562262	.	+	.	ID=exon-XM_006531526.3-13;Parent=rna-XM_006531526.3;Dbxref=GeneID:93742,GenBank:XM_006531526.3,MGI:MGI:2135608;gbkey=mRNA;gene=Pard3;product=par-3 family cell polarity regulator%2C transcript variant X4;transcript_id=XM_006531526.3;extra_copy_number=0
CM058248.1	Liftoff	exon	137571365	137571524	.	+	.	ID=exon-XM_006531526.3-14;Parent=rna-XM_006531526.3;Dbxref=GeneID:93742,GenBank:XM_006531526.3,MGI:MGI:2135608;gbkey=mRNA;gene=Pard3;product=par-3 family cell polarity regulator%2C transcript variant X4;transcript_id=XM_006531526.3;extra_copy_number=0
CM058248.1	Liftoff	exon	137578140	137578329	.	+	.	ID=exon-XM_006531526.3-15;Parent=rna-XM_006531526.3;Dbxref=GeneID:93742,GenBank:XM_006531526.3,MGI:MGI:2135608;gbkey=mRNA;gene=Pard3;product=par-3 family cell polarity regulator%2C transcript variant X4;transcript_id=XM_006531526.3;extra_copy_number=0
CM058248.1	Liftoff	exon	137582321	137582472	.	+	.	ID=exon-XM_006531526.3-16;Parent=rna-XM_006531526.3;Dbxref=GeneID:93742,GenBank:XM_006531526.3,MGI:MGI:2135608;gbkey=mRNA;gene=Pard3;product=par-3 family cell polarity regulator%2C transcript variant X4;transcript_id=XM_006531526.3;extra_copy_number=0
CM058248.1	Liftoff	exon	137583494	137583538	.	+	.	ID=exon-XM_006531526.3-17;Parent=rna-XM_006531526.3;Dbxref=GeneID:93742,GenBank:XM_006531526.3,MGI:MGI:2135608;gbkey=mRNA;gene=Pard3;product=par-3 family cell polarity regulator%2C transcript variant X4;transcript_id=XM_006531526.3;extra_copy_number=0
CM058248.1	Liftoff	exon	137588335	137588562	.	+	.	ID=exon-XM_006531526.3-18;Parent=rna-XM_006531526.3;Dbxref=GeneID:93742,GenBank:XM_006531526.3,MGI:MGI:2135608;gbkey=mRNA;gene=Pard3;product=par-3 family cell polarity regulator%2C transcript variant X4;transcript_id=XM_006531526.3;extra_copy_number=0
CM058248.1	Liftoff	exon	137599287	137599518	.	+	.	ID=exon-XM_006531526.3-19;Parent=rna-XM_006531526.3;Dbxref=GeneID:93742,GenBank:XM_006531526.3,MGI:MGI:2135608;gbkey=mRNA;gene=Pard3;product=par-3 family cell polarity regulator%2C transcript variant X4;transcript_id=XM_006531526.3;extra_copy_number=0
CM058248.1	Liftoff	exon	137633033	137633143	.	+	.	ID=exon-XM_006531526.3-20;Parent=rna-XM_006531526.3;Dbxref=GeneID:93742,GenBank:XM_006531526.3,MGI:MGI:2135608;gbkey=mRNA;gene=Pard3;product=par-3 family cell polarity regulator%2C transcript variant X4;transcript_id=XM_006531526.3;extra_copy_number=0
CM058248.1	Liftoff	exon	137647138	137647374	.	+	.	ID=exon-XM_006531526.3-21;Parent=rna-XM_006531526.3;Dbxref=GeneID:93742,GenBank:XM_006531526.3,MGI:MGI:2135608;gbkey=mRNA;gene=Pard3;product=par-3 family cell polarity regulator%2C transcript variant X4;transcript_id=XM_006531526.3;extra_copy_number=0
CM058248.1	Liftoff	exon	137765832	137765952	.	+	.	ID=exon-XM_006531526.3-22;Parent=rna-XM_006531526.3;Dbxref=GeneID:93742,GenBank:XM_006531526.3,MGI:MGI:2135608;gbkey=mRNA;gene=Pard3;product=par-3 family cell polarity regulator%2C transcript variant X4;transcript_id=XM_006531526.3;extra_copy_number=0
CM058248.1	Liftoff	exon	137775832	137775959	.	+	.	ID=exon-XM_006531526.3-23;Parent=rna-XM_006531526.3;Dbxref=GeneID:93742,GenBank:XM_006531526.3,MGI:MGI:2135608;gbkey=mRNA;gene=Pard3;product=par-3 family cell polarity regulator%2C transcript variant X4;transcript_id=XM_006531526.3;extra_copy_number=0
CM058248.1	Liftoff	exon	137783205	137785059	.	+	.	ID=exon-XM_006531526.3-24;Parent=rna-XM_006531526.3;Dbxref=GeneID:93742,GenBank:XM_006531526.3,MGI:MGI:2135608;gbkey=mRNA;gene=Pard3;product=par-3 family cell polarity regulator%2C transcript variant X4;transcript_id=XM_006531526.3;extra_copy_number=0
CM058248.1	Liftoff	CDS	137236585	137236704	.	+	.	ID=cds-XP_006531589.1;Parent=rna-XM_006531526.3;Dbxref=GeneID:93742,GenBank:XP_006531589.1,MGI:MGI:2135608;Name=XP_006531589.1;gbkey=CDS;gene=Pard3;product=partitioning defective 3 homolog isoform X4;protein_id=XP_006531589.1;extra_copy_number=0
CM058248.1	Liftoff	CDS	137333800	137333901	.	+	.	ID=cds-XP_006531589.1;Parent=rna-XM_006531526.3;Dbxref=GeneID:93742,GenBank:XP_006531589.1,MGI:MGI:2135608;Name=XP_006531589.1;gbkey=CDS;gene=Pard3;product=partitioning defective 3 homolog isoform X4;protein_id=XP_006531589.1;extra_copy_number=0
CM058248.1	Liftoff	CDS	137449765	137449945	.	+	.	ID=cds-XP_006531589.1;Parent=rna-XM_006531526.3;Dbxref=GeneID:93742,GenBank:XP_006531589.1,MGI:MGI:2135608;Name=XP_006531589.1;gbkey=CDS;gene=Pard3;product=partitioning defective 3 homolog isoform X4;protein_id=XP_006531589.1;extra_copy_number=0
CM058248.1	Liftoff	CDS	137479074	137479252	.	+	.	ID=cds-XP_006531589.1;Parent=rna-XM_006531526.3;Dbxref=GeneID:93742,GenBank:XP_006531589.1,MGI:MGI:2135608;Name=XP_006531589.1;gbkey=CDS;gene=Pard3;product=partitioning defective 3 homolog isoform X4;protein_id=XP_006531589.1;extra_copy_number=0
CM058248.1	Liftoff	CDS	137496789	137496920	.	+	.	ID=cds-XP_006531589.1;Parent=rna-XM_006531526.3;Dbxref=GeneID:93742,GenBank:XP_006531589.1,MGI:MGI:2135608;Name=XP_006531589.1;gbkey=CDS;gene=Pard3;product=partitioning defective 3 homolog isoform X4;protein_id=XP_006531589.1;extra_copy_number=0
CM058248.1	Liftoff	CDS	137530039	137530130	.	+	.	ID=cds-XP_006531589.1;Parent=rna-XM_006531526.3;Dbxref=GeneID:93742,GenBank:XP_006531589.1,MGI:MGI:2135608;Name=XP_006531589.1;gbkey=CDS;gene=Pard3;product=partitioning defective 3 homolog isoform X4;protein_id=XP_006531589.1;extra_copy_number=0
CM058248.1	Liftoff	CDS	137543012	137543137	.	+	.	ID=cds-XP_006531589.1;Parent=rna-XM_006531526.3;Dbxref=GeneID:93742,GenBank:XP_006531589.1,MGI:MGI:2135608;Name=XP_006531589.1;gbkey=CDS;gene=Pard3;product=partitioning defective 3 homolog isoform X4;protein_id=XP_006531589.1;extra_copy_number=0
CM058248.1	Liftoff	CDS	137544260	137544642	.	+	.	ID=cds-XP_006531589.1;Parent=rna-XM_006531526.3;Dbxref=GeneID:93742,GenBank:XP_006531589.1,MGI:MGI:2135608;Name=XP_006531589.1;gbkey=CDS;gene=Pard3;product=partitioning defective 3 homolog isoform X4;protein_id=XP_006531589.1;extra_copy_number=0
CM058248.1	Liftoff	CDS	137549508	137549647	.	+	.	ID=cds-XP_006531589.1;Parent=rna-XM_006531526.3;Dbxref=GeneID:93742,GenBank:XP_006531589.1,MGI:MGI:2135608;Name=XP_006531589.1;gbkey=CDS;gene=Pard3;product=partitioning defective 3 homolog isoform X4;protein_id=XP_006531589.1;extra_copy_number=0
CM058248.1	Liftoff	CDS	137550950	137551078	.	+	.	ID=cds-XP_006531589.1;Parent=rna-XM_006531526.3;Dbxref=GeneID:93742,GenBank:XP_006531589.1,MGI:MGI:2135608;Name=XP_006531589.1;gbkey=CDS;gene=Pard3;product=partitioning defective 3 homolog isoform X4;protein_id=XP_006531589.1;extra_copy_number=0
CM058248.1	Liftoff	CDS	137553229	137553267	.	+	.	ID=cds-XP_006531589.1;Parent=rna-XM_006531526.3;Dbxref=GeneID:93742,GenBank:XP_006531589.1,MGI:MGI:2135608;Name=XP_006531589.1;gbkey=CDS;gene=Pard3;product=partitioning defective 3 homolog isoform X4;protein_id=XP_006531589.1;extra_copy_number=0
CM058248.1	Liftoff	CDS	137561274	137561462	.	+	.	ID=cds-XP_006531589.1;Parent=rna-XM_006531526.3;Dbxref=GeneID:93742,GenBank:XP_006531589.1,MGI:MGI:2135608;Name=XP_006531589.1;gbkey=CDS;gene=Pard3;product=partitioning defective 3 homolog isoform X4;protein_id=XP_006531589.1;extra_copy_number=0
CM058248.1	Liftoff	CDS	137562092	137562262	.	+	.	ID=cds-XP_006531589.1;Parent=rna-XM_006531526.3;Dbxref=GeneID:93742,GenBank:XP_006531589.1,MGI:MGI:2135608;Name=XP_006531589.1;gbkey=CDS;gene=Pard3;product=partitioning defective 3 homolog isoform X4;protein_id=XP_006531589.1;extra_copy_number=0
CM058248.1	Liftoff	CDS	137571365	137571524	.	+	.	ID=cds-XP_006531589.1;Parent=rna-XM_006531526.3;Dbxref=GeneID:93742,GenBank:XP_006531589.1,MGI:MGI:2135608;Name=XP_006531589.1;gbkey=CDS;gene=Pard3;product=partitioning defective 3 homolog isoform X4;protein_id=XP_006531589.1;extra_copy_number=0
CM058248.1	Liftoff	CDS	137578140	137578329	.	+	.	ID=cds-XP_006531589.1;Parent=rna-XM_006531526.3;Dbxref=GeneID:93742,GenBank:XP_006531589.1,MGI:MGI:2135608;Name=XP_006531589.1;gbkey=CDS;gene=Pard3;product=partitioning defective 3 homolog isoform X4;protein_id=XP_006531589.1;extra_copy_number=0
CM058248.1	Liftoff	CDS	137582321	137582472	.	+	.	ID=cds-XP_006531589.1;Parent=rna-XM_006531526.3;Dbxref=GeneID:93742,GenBank:XP_006531589.1,MGI:MGI:2135608;Name=XP_006531589.1;gbkey=CDS;gene=Pard3;product=partitioning defective 3 homolog isoform X4;protein_id=XP_006531589.1;extra_copy_number=0
CM058248.1	Liftoff	CDS	137583494	137583538	.	+	.	ID=cds-XP_006531589.1;Parent=rna-XM_006531526.3;Dbxref=GeneID:93742,GenBank:XP_006531589.1,MGI:MGI:2135608;Name=XP_006531589.1;gbkey=CDS;gene=Pard3;product=partitioning defective 3 homolog isoform X4;protein_id=XP_006531589.1;extra_copy_number=0
CM058248.1	Liftoff	CDS	137588335	137588562	.	+	.	ID=cds-XP_006531589.1;Parent=rna-XM_006531526.3;Dbxref=GeneID:93742,GenBank:XP_006531589.1,MGI:MGI:2135608;Name=XP_006531589.1;gbkey=CDS;gene=Pard3;product=partitioning defective 3 homolog isoform X4;protein_id=XP_006531589.1;extra_copy_number=0
CM058248.1	Liftoff	CDS	137599287	137599518	.	+	.	ID=cds-XP_006531589.1;Parent=rna-XM_006531526.3;Dbxref=GeneID:93742,GenBank:XP_006531589.1,MGI:MGI:2135608;Name=XP_006531589.1;gbkey=CDS;gene=Pard3;product=partitioning defective 3 homolog isoform X4;protein_id=XP_006531589.1;extra_copy_number=0
CM058248.1	Liftoff	CDS	137633033	137633143	.	+	.	ID=cds-XP_006531589.1;Parent=rna-XM_006531526.3;Dbxref=GeneID:93742,GenBank:XP_006531589.1,MGI:MGI:2135608;Name=XP_006531589.1;gbkey=CDS;gene=Pard3;product=partitioning defective 3 homolog isoform X4;protein_id=XP_006531589.1;extra_copy_number=0
CM058248.1	Liftoff	CDS	137647138	137647374	.	+	.	ID=cds-XP_006531589.1;Parent=rna-XM_006531526.3;Dbxref=GeneID:93742,GenBank:XP_006531589.1,MGI:MGI:2135608;Name=XP_006531589.1;gbkey=CDS;gene=Pard3;product=partitioning defective 3 homolog isoform X4;protein_id=XP_006531589.1;extra_copy_number=0
CM058248.1	Liftoff	CDS	137765832	137765952	.	+	.	ID=cds-XP_006531589.1;Parent=rna-XM_006531526.3;Dbxref=GeneID:93742,GenBank:XP_006531589.1,MGI:MGI:2135608;Name=XP_006531589.1;gbkey=CDS;gene=Pard3;product=partitioning defective 3 homolog isoform X4;protein_id=XP_006531589.1;extra_copy_number=0
CM058248.1	Liftoff	CDS	137775832	137775959	.	+	.	ID=cds-XP_006531589.1;Parent=rna-XM_006531526.3;Dbxref=GeneID:93742,GenBank:XP_006531589.1,MGI:MGI:2135608;Name=XP_006531589.1;gbkey=CDS;gene=Pard3;product=partitioning defective 3 homolog isoform X4;protein_id=XP_006531589.1;extra_copy_number=0
CM058248.1	Liftoff	CDS	137783205	137783547	.	+	.	ID=cds-XP_006531589.1;Parent=rna-XM_006531526.3;Dbxref=GeneID:93742,GenBank:XP_006531589.1,MGI:MGI:2135608;Name=XP_006531589.1;gbkey=CDS;gene=Pard3;product=partitioning defective 3 homolog isoform X4;protein_id=XP_006531589.1;extra_copy_number=0
CM058248.1	Liftoff	mRNA	137235882	137785059	.	+	.	ID=rna-XM_030243867.1;Parent=gene-Pard3;Dbxref=GeneID:93742,GenBank:XM_030243867.1,MGI:MGI:2135608;Name=XM_030243867.1;gbkey=mRNA;gene=Pard3;model_evidence=Supporting evidence includes similarity to: 4 mRNAs%2C 47 ESTs%2C 1 Protein%2C 285 long SRA reads%2C and 100%25 coverage of the annotated genomic feature by RNAseq alignments%2C including 26 samples with support for all annotated introns;product=par-3 family cell polarity regulator%2C transcript variant X6;transcript_id=XM_030243867.1;matches_ref_protein=True;valid_ORF=True;extra_copy_number=0
CM058248.1	Liftoff	exon	137235882	137236704	.	+	.	ID=exon-XM_030243867.1-1;Parent=rna-XM_030243867.1;Dbxref=GeneID:93742,GenBank:XM_030243867.1,MGI:MGI:2135608;gbkey=mRNA;gene=Pard3;product=par-3 family cell polarity regulator%2C transcript variant X6;transcript_id=XM_030243867.1;extra_copy_number=0
CM058248.1	Liftoff	exon	137333800	137333901	.	+	.	ID=exon-XM_030243867.1-2;Parent=rna-XM_030243867.1;Dbxref=GeneID:93742,GenBank:XM_030243867.1,MGI:MGI:2135608;gbkey=mRNA;gene=Pard3;product=par-3 family cell polarity regulator%2C transcript variant X6;transcript_id=XM_030243867.1;extra_copy_number=0
CM058248.1	Liftoff	exon	137449765	137449945	.	+	.	ID=exon-XM_030243867.1-3;Parent=rna-XM_030243867.1;Dbxref=GeneID:93742,GenBank:XM_030243867.1,MGI:MGI:2135608;gbkey=mRNA;gene=Pard3;product=par-3 family cell polarity regulator%2C transcript variant X6;transcript_id=XM_030243867.1;extra_copy_number=0
CM058248.1	Liftoff	exon	137479074	137479252	.	+	.	ID=exon-XM_030243867.1-4;Parent=rna-XM_030243867.1;Dbxref=GeneID:93742,GenBank:XM_030243867.1,MGI:MGI:2135608;gbkey=mRNA;gene=Pard3;product=par-3 family cell polarity regulator%2C transcript variant X6;transcript_id=XM_030243867.1;extra_copy_number=0
CM058248.1	Liftoff	exon	137496789	137496920	.	+	.	ID=exon-XM_030243867.1-5;Parent=rna-XM_030243867.1;Dbxref=GeneID:93742,GenBank:XM_030243867.1,MGI:MGI:2135608;gbkey=mRNA;gene=Pard3;product=par-3 family cell polarity regulator%2C transcript variant X6;transcript_id=XM_030243867.1;extra_copy_number=0
CM058248.1	Liftoff	exon	137530039	137530130	.	+	.	ID=exon-XM_030243867.1-6;Parent=rna-XM_030243867.1;Dbxref=GeneID:93742,GenBank:XM_030243867.1,MGI:MGI:2135608;gbkey=mRNA;gene=Pard3;product=par-3 family cell polarity regulator%2C transcript variant X6;transcript_id=XM_030243867.1;extra_copy_number=0
CM058248.1	Liftoff	exon	137543012	137543137	.	+	.	ID=exon-XM_030243867.1-7;Parent=rna-XM_030243867.1;Dbxref=GeneID:93742,GenBank:XM_030243867.1,MGI:MGI:2135608;gbkey=mRNA;gene=Pard3;product=par-3 family cell polarity regulator%2C transcript variant X6;transcript_id=XM_030243867.1;extra_copy_number=0
CM058248.1	Liftoff	exon	137544260	137544642	.	+	.	ID=exon-XM_030243867.1-8;Parent=rna-XM_030243867.1;Dbxref=GeneID:93742,GenBank:XM_030243867.1,MGI:MGI:2135608;gbkey=mRNA;gene=Pard3;product=par-3 family cell polarity regulator%2C transcript variant X6;transcript_id=XM_030243867.1;extra_copy_number=0
CM058248.1	Liftoff	exon	137549508	137549647	.	+	.	ID=exon-XM_030243867.1-9;Parent=rna-XM_030243867.1;Dbxref=GeneID:93742,GenBank:XM_030243867.1,MGI:MGI:2135608;gbkey=mRNA;gene=Pard3;product=par-3 family cell polarity regulator%2C transcript variant X6;transcript_id=XM_030243867.1;extra_copy_number=0
CM058248.1	Liftoff	exon	137550950	137551078	.	+	.	ID=exon-XM_030243867.1-10;Parent=rna-XM_030243867.1;Dbxref=GeneID:93742,GenBank:XM_030243867.1,MGI:MGI:2135608;gbkey=mRNA;gene=Pard3;product=par-3 family cell polarity regulator%2C transcript variant X6;transcript_id=XM_030243867.1;extra_copy_number=0
CM058248.1	Liftoff	exon	137553229	137553267	.	+	.	ID=exon-XM_030243867.1-11;Parent=rna-XM_030243867.1;Dbxref=GeneID:93742,GenBank:XM_030243867.1,MGI:MGI:2135608;gbkey=mRNA;gene=Pard3;product=par-3 family cell polarity regulator%2C transcript variant X6;transcript_id=XM_030243867.1;extra_copy_number=0
CM058248.1	Liftoff	exon	137561274	137561462	.	+	.	ID=exon-XM_030243867.1-12;Parent=rna-XM_030243867.1;Dbxref=GeneID:93742,GenBank:XM_030243867.1,MGI:MGI:2135608;gbkey=mRNA;gene=Pard3;product=par-3 family cell polarity regulator%2C transcript variant X6;transcript_id=XM_030243867.1;extra_copy_number=0
CM058248.1	Liftoff	exon	137562092	137562262	.	+	.	ID=exon-XM_030243867.1-13;Parent=rna-XM_030243867.1;Dbxref=GeneID:93742,GenBank:XM_030243867.1,MGI:MGI:2135608;gbkey=mRNA;gene=Pard3;product=par-3 family cell polarity regulator%2C transcript variant X6;transcript_id=XM_030243867.1;extra_copy_number=0
CM058248.1	Liftoff	exon	137571365	137571515	.	+	.	ID=exon-XM_030243867.1-14;Parent=rna-XM_030243867.1;Dbxref=GeneID:93742,GenBank:XM_030243867.1,MGI:MGI:2135608;gbkey=mRNA;gene=Pard3;product=par-3 family cell polarity regulator%2C transcript variant X6;transcript_id=XM_030243867.1;extra_copy_number=0
CM058248.1	Liftoff	exon	137578140	137578329	.	+	.	ID=exon-XM_030243867.1-15;Parent=rna-XM_030243867.1;Dbxref=GeneID:93742,GenBank:XM_030243867.1,MGI:MGI:2135608;gbkey=mRNA;gene=Pard3;product=par-3 family cell polarity regulator%2C transcript variant X6;transcript_id=XM_030243867.1;extra_copy_number=0
CM058248.1	Liftoff	exon	137582321	137582472	.	+	.	ID=exon-XM_030243867.1-16;Parent=rna-XM_030243867.1;Dbxref=GeneID:93742,GenBank:XM_030243867.1,MGI:MGI:2135608;gbkey=mRNA;gene=Pard3;product=par-3 family cell polarity regulator%2C transcript variant X6;transcript_id=XM_030243867.1;extra_copy_number=0
CM058248.1	Liftoff	exon	137583494	137583538	.	+	.	ID=exon-XM_030243867.1-17;Parent=rna-XM_030243867.1;Dbxref=GeneID:93742,GenBank:XM_030243867.1,MGI:MGI:2135608;gbkey=mRNA;gene=Pard3;product=par-3 family cell polarity regulator%2C transcript variant X6;transcript_id=XM_030243867.1;extra_copy_number=0
CM058248.1	Liftoff	exon	137588335	137588562	.	+	.	ID=exon-XM_030243867.1-18;Parent=rna-XM_030243867.1;Dbxref=GeneID:93742,GenBank:XM_030243867.1,MGI:MGI:2135608;gbkey=mRNA;gene=Pard3;product=par-3 family cell polarity regulator%2C transcript variant X6;transcript_id=XM_030243867.1;extra_copy_number=0
CM058248.1	Liftoff	exon	137599287	137599518	.	+	.	ID=exon-XM_030243867.1-19;Parent=rna-XM_030243867.1;Dbxref=GeneID:93742,GenBank:XM_030243867.1,MGI:MGI:2135608;gbkey=mRNA;gene=Pard3;product=par-3 family cell polarity regulator%2C transcript variant X6;transcript_id=XM_030243867.1;extra_copy_number=0
CM058248.1	Liftoff	exon	137633033	137633143	.	+	.	ID=exon-XM_030243867.1-20;Parent=rna-XM_030243867.1;Dbxref=GeneID:93742,GenBank:XM_030243867.1,MGI:MGI:2135608;gbkey=mRNA;gene=Pard3;product=par-3 family cell polarity regulator%2C transcript variant X6;transcript_id=XM_030243867.1;extra_copy_number=0
CM058248.1	Liftoff	exon	137647138	137647374	.	+	.	ID=exon-XM_030243867.1-21;Parent=rna-XM_030243867.1;Dbxref=GeneID:93742,GenBank:XM_030243867.1,MGI:MGI:2135608;gbkey=mRNA;gene=Pard3;product=par-3 family cell polarity regulator%2C transcript variant X6;transcript_id=XM_030243867.1;extra_copy_number=0
CM058248.1	Liftoff	exon	137765832	137765952	.	+	.	ID=exon-XM_030243867.1-22;Parent=rna-XM_030243867.1;Dbxref=GeneID:93742,GenBank:XM_030243867.1,MGI:MGI:2135608;gbkey=mRNA;gene=Pard3;product=par-3 family cell polarity regulator%2C transcript variant X6;transcript_id=XM_030243867.1;extra_copy_number=0
CM058248.1	Liftoff	exon	137775832	137775959	.	+	.	ID=exon-XM_030243867.1-23;Parent=rna-XM_030243867.1;Dbxref=GeneID:93742,GenBank:XM_030243867.1,MGI:MGI:2135608;gbkey=mRNA;gene=Pard3;product=par-3 family cell polarity regulator%2C transcript variant X6;transcript_id=XM_030243867.1;extra_copy_number=0
CM058248.1	Liftoff	exon	137783205	137785059	.	+	.	ID=exon-XM_030243867.1-24;Parent=rna-XM_030243867.1;Dbxref=GeneID:93742,GenBank:XM_030243867.1,MGI:MGI:2135608;gbkey=mRNA;gene=Pard3;product=par-3 family cell polarity regulator%2C transcript variant X6;transcript_id=XM_030243867.1;extra_copy_number=0
CM058248.1	Liftoff	CDS	137236585	137236704	.	+	.	ID=cds-XP_030099727.1;Parent=rna-XM_030243867.1;Dbxref=GeneID:93742,GenBank:XP_030099727.1,MGI:MGI:2135608;Name=XP_030099727.1;gbkey=CDS;gene=Pard3;product=partitioning defective 3 homolog isoform X6;protein_id=XP_030099727.1;extra_copy_number=0
CM058248.1	Liftoff	CDS	137333800	137333901	.	+	.	ID=cds-XP_030099727.1;Parent=rna-XM_030243867.1;Dbxref=GeneID:93742,GenBank:XP_030099727.1,MGI:MGI:2135608;Name=XP_030099727.1;gbkey=CDS;gene=Pard3;product=partitioning defective 3 homolog isoform X6;protein_id=XP_030099727.1;extra_copy_number=0
CM058248.1	Liftoff	CDS	137449765	137449945	.	+	.	ID=cds-XP_030099727.1;Parent=rna-XM_030243867.1;Dbxref=GeneID:93742,GenBank:XP_030099727.1,MGI:MGI:2135608;Name=XP_030099727.1;gbkey=CDS;gene=Pard3;product=partitioning defective 3 homolog isoform X6;protein_id=XP_030099727.1;extra_copy_number=0
CM058248.1	Liftoff	CDS	137479074	137479252	.	+	.	ID=cds-XP_030099727.1;Parent=rna-XM_030243867.1;Dbxref=GeneID:93742,GenBank:XP_030099727.1,MGI:MGI:2135608;Name=XP_030099727.1;gbkey=CDS;gene=Pard3;product=partitioning defective 3 homolog isoform X6;protein_id=XP_030099727.1;extra_copy_number=0
CM058248.1	Liftoff	CDS	137496789	137496920	.	+	.	ID=cds-XP_030099727.1;Parent=rna-XM_030243867.1;Dbxref=GeneID:93742,GenBank:XP_030099727.1,MGI:MGI:2135608;Name=XP_030099727.1;gbkey=CDS;gene=Pard3;product=partitioning defective 3 homolog isoform X6;protein_id=XP_030099727.1;extra_copy_number=0
CM058248.1	Liftoff	CDS	137530039	137530130	.	+	.	ID=cds-XP_030099727.1;Parent=rna-XM_030243867.1;Dbxref=GeneID:93742,GenBank:XP_030099727.1,MGI:MGI:2135608;Name=XP_030099727.1;gbkey=CDS;gene=Pard3;product=partitioning defective 3 homolog isoform X6;protein_id=XP_030099727.1;extra_copy_number=0
CM058248.1	Liftoff	CDS	137543012	137543137	.	+	.	ID=cds-XP_030099727.1;Parent=rna-XM_030243867.1;Dbxref=GeneID:93742,GenBank:XP_030099727.1,MGI:MGI:2135608;Name=XP_030099727.1;gbkey=CDS;gene=Pard3;product=partitioning defective 3 homolog isoform X6;protein_id=XP_030099727.1;extra_copy_number=0
CM058248.1	Liftoff	CDS	137544260	137544642	.	+	.	ID=cds-XP_030099727.1;Parent=rna-XM_030243867.1;Dbxref=GeneID:93742,GenBank:XP_030099727.1,MGI:MGI:2135608;Name=XP_030099727.1;gbkey=CDS;gene=Pard3;product=partitioning defective 3 homolog isoform X6;protein_id=XP_030099727.1;extra_copy_number=0
CM058248.1	Liftoff	CDS	137549508	137549647	.	+	.	ID=cds-XP_030099727.1;Parent=rna-XM_030243867.1;Dbxref=GeneID:93742,GenBank:XP_030099727.1,MGI:MGI:2135608;Name=XP_030099727.1;gbkey=CDS;gene=Pard3;product=partitioning defective 3 homolog isoform X6;protein_id=XP_030099727.1;extra_copy_number=0
CM058248.1	Liftoff	CDS	137550950	137551078	.	+	.	ID=cds-XP_030099727.1;Parent=rna-XM_030243867.1;Dbxref=GeneID:93742,GenBank:XP_030099727.1,MGI:MGI:2135608;Name=XP_030099727.1;gbkey=CDS;gene=Pard3;product=partitioning defective 3 homolog isoform X6;protein_id=XP_030099727.1;extra_copy_number=0
CM058248.1	Liftoff	CDS	137553229	137553267	.	+	.	ID=cds-XP_030099727.1;Parent=rna-XM_030243867.1;Dbxref=GeneID:93742,GenBank:XP_030099727.1,MGI:MGI:2135608;Name=XP_030099727.1;gbkey=CDS;gene=Pard3;product=partitioning defective 3 homolog isoform X6;protein_id=XP_030099727.1;extra_copy_number=0
CM058248.1	Liftoff	CDS	137561274	137561462	.	+	.	ID=cds-XP_030099727.1;Parent=rna-XM_030243867.1;Dbxref=GeneID:93742,GenBank:XP_030099727.1,MGI:MGI:2135608;Name=XP_030099727.1;gbkey=CDS;gene=Pard3;product=partitioning defective 3 homolog isoform X6;protein_id=XP_030099727.1;extra_copy_number=0
CM058248.1	Liftoff	CDS	137562092	137562262	.	+	.	ID=cds-XP_030099727.1;Parent=rna-XM_030243867.1;Dbxref=GeneID:93742,GenBank:XP_030099727.1,MGI:MGI:2135608;Name=XP_030099727.1;gbkey=CDS;gene=Pard3;product=partitioning defective 3 homolog isoform X6;protein_id=XP_030099727.1;extra_copy_number=0
CM058248.1	Liftoff	CDS	137571365	137571515	.	+	.	ID=cds-XP_030099727.1;Parent=rna-XM_030243867.1;Dbxref=GeneID:93742,GenBank:XP_030099727.1,MGI:MGI:2135608;Name=XP_030099727.1;gbkey=CDS;gene=Pard3;product=partitioning defective 3 homolog isoform X6;protein_id=XP_030099727.1;extra_copy_number=0
CM058248.1	Liftoff	CDS	137578140	137578329	.	+	.	ID=cds-XP_030099727.1;Parent=rna-XM_030243867.1;Dbxref=GeneID:93742,GenBank:XP_030099727.1,MGI:MGI:2135608;Name=XP_030099727.1;gbkey=CDS;gene=Pard3;product=partitioning defective 3 homolog isoform X6;protein_id=XP_030099727.1;extra_copy_number=0
CM058248.1	Liftoff	CDS	137582321	137582472	.	+	.	ID=cds-XP_030099727.1;Parent=rna-XM_030243867.1;Dbxref=GeneID:93742,GenBank:XP_030099727.1,MGI:MGI:2135608;Name=XP_030099727.1;gbkey=CDS;gene=Pard3;product=partitioning defective 3 homolog isoform X6;protein_id=XP_030099727.1;extra_copy_number=0
CM058248.1	Liftoff	CDS	137583494	137583538	.	+	.	ID=cds-XP_030099727.1;Parent=rna-XM_030243867.1;Dbxref=GeneID:93742,GenBank:XP_030099727.1,MGI:MGI:2135608;Name=XP_030099727.1;gbkey=CDS;gene=Pard3;product=partitioning defective 3 homolog isoform X6;protein_id=XP_030099727.1;extra_copy_number=0
CM058248.1	Liftoff	CDS	137588335	137588562	.	+	.	ID=cds-XP_030099727.1;Parent=rna-XM_030243867.1;Dbxref=GeneID:93742,GenBank:XP_030099727.1,MGI:MGI:2135608;Name=XP_030099727.1;gbkey=CDS;gene=Pard3;product=partitioning defective 3 homolog isoform X6;protein_id=XP_030099727.1;extra_copy_number=0
CM058248.1	Liftoff	CDS	137599287	137599518	.	+	.	ID=cds-XP_030099727.1;Parent=rna-XM_030243867.1;Dbxref=GeneID:93742,GenBank:XP_030099727.1,MGI:MGI:2135608;Name=XP_030099727.1;gbkey=CDS;gene=Pard3;product=partitioning defective 3 homolog isoform X6;protein_id=XP_030099727.1;extra_copy_number=0
CM058248.1	Liftoff	CDS	137633033	137633143	.	+	.	ID=cds-XP_030099727.1;Parent=rna-XM_030243867.1;Dbxref=GeneID:93742,GenBank:XP_030099727.1,MGI:MGI:2135608;Name=XP_030099727.1;gbkey=CDS;gene=Pard3;product=partitioning defective 3 homolog isoform X6;protein_id=XP_030099727.1;extra_copy_number=0
CM058248.1	Liftoff	CDS	137647138	137647374	.	+	.	ID=cds-XP_030099727.1;Parent=rna-XM_030243867.1;Dbxref=GeneID:93742,GenBank:XP_030099727.1,MGI:MGI:2135608;Name=XP_030099727.1;gbkey=CDS;gene=Pard3;product=partitioning defective 3 homolog isoform X6;protein_id=XP_030099727.1;extra_copy_number=0
CM058248.1	Liftoff	CDS	137765832	137765952	.	+	.	ID=cds-XP_030099727.1;Parent=rna-XM_030243867.1;Dbxref=GeneID:93742,GenBank:XP_030099727.1,MGI:MGI:2135608;Name=XP_030099727.1;gbkey=CDS;gene=Pard3;product=partitioning defective 3 homolog isoform X6;protein_id=XP_030099727.1;extra_copy_number=0
CM058248.1	Liftoff	CDS	137775832	137775959	.	+	.	ID=cds-XP_030099727.1;Parent=rna-XM_030243867.1;Dbxref=GeneID:93742,GenBank:XP_030099727.1,MGI:MGI:2135608;Name=XP_030099727.1;gbkey=CDS;gene=Pard3;product=partitioning defective 3 homolog isoform X6;protein_id=XP_030099727.1;extra_copy_number=0
CM058248.1	Liftoff	CDS	137783205	137783547	.	+	.	ID=cds-XP_030099727.1;Parent=rna-XM_030243867.1;Dbxref=GeneID:93742,GenBank:XP_030099727.1,MGI:MGI:2135608;Name=XP_030099727.1;gbkey=CDS;gene=Pard3;product=partitioning defective 3 homolog isoform X6;protein_id=XP_030099727.1;extra_copy_number=0
CM058248.1	Liftoff	mRNA	137235882	137785059	.	+	.	ID=rna-XM_030243868.1;Parent=gene-Pard3;Dbxref=GeneID:93742,GenBank:XM_030243868.1,MGI:MGI:2135608;Name=XM_030243868.1;gbkey=mRNA;gene=Pard3;model_evidence=Supporting evidence includes similarity to: 3 mRNAs%2C 42 ESTs%2C 1 Protein%2C 286 long SRA reads%2C and 100%25 coverage of the annotated genomic feature by RNAseq alignments%2C including 29 samples with support for all annotated introns;product=par-3 family cell polarity regulator%2C transcript variant X8;transcript_id=XM_030243868.1;matches_ref_protein=True;valid_ORF=True;extra_copy_number=0
CM058248.1	Liftoff	exon	137235882	137236704	.	+	.	ID=exon-XM_030243868.1-1;Parent=rna-XM_030243868.1;Dbxref=GeneID:93742,GenBank:XM_030243868.1,MGI:MGI:2135608;gbkey=mRNA;gene=Pard3;product=par-3 family cell polarity regulator%2C transcript variant X8;transcript_id=XM_030243868.1;extra_copy_number=0
CM058248.1	Liftoff	exon	137333800	137333901	.	+	.	ID=exon-XM_030243868.1-2;Parent=rna-XM_030243868.1;Dbxref=GeneID:93742,GenBank:XM_030243868.1,MGI:MGI:2135608;gbkey=mRNA;gene=Pard3;product=par-3 family cell polarity regulator%2C transcript variant X8;transcript_id=XM_030243868.1;extra_copy_number=0
CM058248.1	Liftoff	exon	137449765	137449945	.	+	.	ID=exon-XM_030243868.1-3;Parent=rna-XM_030243868.1;Dbxref=GeneID:93742,GenBank:XM_030243868.1,MGI:MGI:2135608;gbkey=mRNA;gene=Pard3;product=par-3 family cell polarity regulator%2C transcript variant X8;transcript_id=XM_030243868.1;extra_copy_number=0
CM058248.1	Liftoff	exon	137479074	137479252	.	+	.	ID=exon-XM_030243868.1-4;Parent=rna-XM_030243868.1;Dbxref=GeneID:93742,GenBank:XM_030243868.1,MGI:MGI:2135608;gbkey=mRNA;gene=Pard3;product=par-3 family cell polarity regulator%2C transcript variant X8;transcript_id=XM_030243868.1;extra_copy_number=0
CM058248.1	Liftoff	exon	137496789	137496920	.	+	.	ID=exon-XM_030243868.1-5;Parent=rna-XM_030243868.1;Dbxref=GeneID:93742,GenBank:XM_030243868.1,MGI:MGI:2135608;gbkey=mRNA;gene=Pard3;product=par-3 family cell polarity regulator%2C transcript variant X8;transcript_id=XM_030243868.1;extra_copy_number=0
CM058248.1	Liftoff	exon	137530039	137530130	.	+	.	ID=exon-XM_030243868.1-6;Parent=rna-XM_030243868.1;Dbxref=GeneID:93742,GenBank:XM_030243868.1,MGI:MGI:2135608;gbkey=mRNA;gene=Pard3;product=par-3 family cell polarity regulator%2C transcript variant X8;transcript_id=XM_030243868.1;extra_copy_number=0
CM058248.1	Liftoff	exon	137543012	137543137	.	+	.	ID=exon-XM_030243868.1-7;Parent=rna-XM_030243868.1;Dbxref=GeneID:93742,GenBank:XM_030243868.1,MGI:MGI:2135608;gbkey=mRNA;gene=Pard3;product=par-3 family cell polarity regulator%2C transcript variant X8;transcript_id=XM_030243868.1;extra_copy_number=0
CM058248.1	Liftoff	exon	137544260	137544642	.	+	.	ID=exon-XM_030243868.1-8;Parent=rna-XM_030243868.1;Dbxref=GeneID:93742,GenBank:XM_030243868.1,MGI:MGI:2135608;gbkey=mRNA;gene=Pard3;product=par-3 family cell polarity regulator%2C transcript variant X8;transcript_id=XM_030243868.1;extra_copy_number=0
CM058248.1	Liftoff	exon	137549508	137549647	.	+	.	ID=exon-XM_030243868.1-9;Parent=rna-XM_030243868.1;Dbxref=GeneID:93742,GenBank:XM_030243868.1,MGI:MGI:2135608;gbkey=mRNA;gene=Pard3;product=par-3 family cell polarity regulator%2C transcript variant X8;transcript_id=XM_030243868.1;extra_copy_number=0
CM058248.1	Liftoff	exon	137550950	137551078	.	+	.	ID=exon-XM_030243868.1-10;Parent=rna-XM_030243868.1;Dbxref=GeneID:93742,GenBank:XM_030243868.1,MGI:MGI:2135608;gbkey=mRNA;gene=Pard3;product=par-3 family cell polarity regulator%2C transcript variant X8;transcript_id=XM_030243868.1;extra_copy_number=0
CM058248.1	Liftoff	exon	137553229	137553267	.	+	.	ID=exon-XM_030243868.1-11;Parent=rna-XM_030243868.1;Dbxref=GeneID:93742,GenBank:XM_030243868.1,MGI:MGI:2135608;gbkey=mRNA;gene=Pard3;product=par-3 family cell polarity regulator%2C transcript variant X8;transcript_id=XM_030243868.1;extra_copy_number=0
CM058248.1	Liftoff	exon	137561274	137561462	.	+	.	ID=exon-XM_030243868.1-12;Parent=rna-XM_030243868.1;Dbxref=GeneID:93742,GenBank:XM_030243868.1,MGI:MGI:2135608;gbkey=mRNA;gene=Pard3;product=par-3 family cell polarity regulator%2C transcript variant X8;transcript_id=XM_030243868.1;extra_copy_number=0
CM058248.1	Liftoff	exon	137562092	137562262	.	+	.	ID=exon-XM_030243868.1-13;Parent=rna-XM_030243868.1;Dbxref=GeneID:93742,GenBank:XM_030243868.1,MGI:MGI:2135608;gbkey=mRNA;gene=Pard3;product=par-3 family cell polarity regulator%2C transcript variant X8;transcript_id=XM_030243868.1;extra_copy_number=0
CM058248.1	Liftoff	exon	137571365	137571524	.	+	.	ID=exon-XM_030243868.1-14;Parent=rna-XM_030243868.1;Dbxref=GeneID:93742,GenBank:XM_030243868.1,MGI:MGI:2135608;gbkey=mRNA;gene=Pard3;product=par-3 family cell polarity regulator%2C transcript variant X8;transcript_id=XM_030243868.1;extra_copy_number=0
CM058248.1	Liftoff	exon	137578140	137578329	.	+	.	ID=exon-XM_030243868.1-15;Parent=rna-XM_030243868.1;Dbxref=GeneID:93742,GenBank:XM_030243868.1,MGI:MGI:2135608;gbkey=mRNA;gene=Pard3;product=par-3 family cell polarity regulator%2C transcript variant X8;transcript_id=XM_030243868.1;extra_copy_number=0
CM058248.1	Liftoff	exon	137582321	137582472	.	+	.	ID=exon-XM_030243868.1-16;Parent=rna-XM_030243868.1;Dbxref=GeneID:93742,GenBank:XM_030243868.1,MGI:MGI:2135608;gbkey=mRNA;gene=Pard3;product=par-3 family cell polarity regulator%2C transcript variant X8;transcript_id=XM_030243868.1;extra_copy_number=0
CM058248.1	Liftoff	exon	137588335	137588562	.	+	.	ID=exon-XM_030243868.1-17;Parent=rna-XM_030243868.1;Dbxref=GeneID:93742,GenBank:XM_030243868.1,MGI:MGI:2135608;gbkey=mRNA;gene=Pard3;product=par-3 family cell polarity regulator%2C transcript variant X8;transcript_id=XM_030243868.1;extra_copy_number=0
CM058248.1	Liftoff	exon	137599287	137599518	.	+	.	ID=exon-XM_030243868.1-18;Parent=rna-XM_030243868.1;Dbxref=GeneID:93742,GenBank:XM_030243868.1,MGI:MGI:2135608;gbkey=mRNA;gene=Pard3;product=par-3 family cell polarity regulator%2C transcript variant X8;transcript_id=XM_030243868.1;extra_copy_number=0
CM058248.1	Liftoff	exon	137633033	137633143	.	+	.	ID=exon-XM_030243868.1-19;Parent=rna-XM_030243868.1;Dbxref=GeneID:93742,GenBank:XM_030243868.1,MGI:MGI:2135608;gbkey=mRNA;gene=Pard3;product=par-3 family cell polarity regulator%2C transcript variant X8;transcript_id=XM_030243868.1;extra_copy_number=0
CM058248.1	Liftoff	exon	137647138	137647374	.	+	.	ID=exon-XM_030243868.1-20;Parent=rna-XM_030243868.1;Dbxref=GeneID:93742,GenBank:XM_030243868.1,MGI:MGI:2135608;gbkey=mRNA;gene=Pard3;product=par-3 family cell polarity regulator%2C transcript variant X8;transcript_id=XM_030243868.1;extra_copy_number=0
CM058248.1	Liftoff	exon	137765832	137765952	.	+	.	ID=exon-XM_030243868.1-21;Parent=rna-XM_030243868.1;Dbxref=GeneID:93742,GenBank:XM_030243868.1,MGI:MGI:2135608;gbkey=mRNA;gene=Pard3;product=par-3 family cell polarity regulator%2C transcript variant X8;transcript_id=XM_030243868.1;extra_copy_number=0
CM058248.1	Liftoff	exon	137775832	137775959	.	+	.	ID=exon-XM_030243868.1-22;Parent=rna-XM_030243868.1;Dbxref=GeneID:93742,GenBank:XM_030243868.1,MGI:MGI:2135608;gbkey=mRNA;gene=Pard3;product=par-3 family cell polarity regulator%2C transcript variant X8;transcript_id=XM_030243868.1;extra_copy_number=0
CM058248.1	Liftoff	exon	137783205	137785059	.	+	.	ID=exon-XM_030243868.1-23;Parent=rna-XM_030243868.1;Dbxref=GeneID:93742,GenBank:XM_030243868.1,MGI:MGI:2135608;gbkey=mRNA;gene=Pard3;product=par-3 family cell polarity regulator%2C transcript variant X8;transcript_id=XM_030243868.1;extra_copy_number=0
CM058248.1	Liftoff	CDS	137236585	137236704	.	+	.	ID=cds-XP_030099728.1;Parent=rna-XM_030243868.1;Dbxref=GeneID:93742,GenBank:XP_030099728.1,MGI:MGI:2135608;Name=XP_030099728.1;gbkey=CDS;gene=Pard3;product=partitioning defective 3 homolog isoform X8;protein_id=XP_030099728.1;extra_copy_number=0
CM058248.1	Liftoff	CDS	137333800	137333901	.	+	.	ID=cds-XP_030099728.1;Parent=rna-XM_030243868.1;Dbxref=GeneID:93742,GenBank:XP_030099728.1,MGI:MGI:2135608;Name=XP_030099728.1;gbkey=CDS;gene=Pard3;product=partitioning defective 3 homolog isoform X8;protein_id=XP_030099728.1;extra_copy_number=0
CM058248.1	Liftoff	CDS	137449765	137449945	.	+	.	ID=cds-XP_030099728.1;Parent=rna-XM_030243868.1;Dbxref=GeneID:93742,GenBank:XP_030099728.1,MGI:MGI:2135608;Name=XP_030099728.1;gbkey=CDS;gene=Pard3;product=partitioning defective 3 homolog isoform X8;protein_id=XP_030099728.1;extra_copy_number=0
CM058248.1	Liftoff	CDS	137479074	137479252	.	+	.	ID=cds-XP_030099728.1;Parent=rna-XM_030243868.1;Dbxref=GeneID:93742,GenBank:XP_030099728.1,MGI:MGI:2135608;Name=XP_030099728.1;gbkey=CDS;gene=Pard3;product=partitioning defective 3 homolog isoform X8;protein_id=XP_030099728.1;extra_copy_number=0
CM058248.1	Liftoff	CDS	137496789	137496920	.	+	.	ID=cds-XP_030099728.1;Parent=rna-XM_030243868.1;Dbxref=GeneID:93742,GenBank:XP_030099728.1,MGI:MGI:2135608;Name=XP_030099728.1;gbkey=CDS;gene=Pard3;product=partitioning defective 3 homolog isoform X8;protein_id=XP_030099728.1;extra_copy_number=0
CM058248.1	Liftoff	CDS	137530039	137530130	.	+	.	ID=cds-XP_030099728.1;Parent=rna-XM_030243868.1;Dbxref=GeneID:93742,GenBank:XP_030099728.1,MGI:MGI:2135608;Name=XP_030099728.1;gbkey=CDS;gene=Pard3;product=partitioning defective 3 homolog isoform X8;protein_id=XP_030099728.1;extra_copy_number=0
CM058248.1	Liftoff	CDS	137543012	137543137	.	+	.	ID=cds-XP_030099728.1;Parent=rna-XM_030243868.1;Dbxref=GeneID:93742,GenBank:XP_030099728.1,MGI:MGI:2135608;Name=XP_030099728.1;gbkey=CDS;gene=Pard3;product=partitioning defective 3 homolog isoform X8;protein_id=XP_030099728.1;extra_copy_number=0
CM058248.1	Liftoff	CDS	137544260	137544642	.	+	.	ID=cds-XP_030099728.1;Parent=rna-XM_030243868.1;Dbxref=GeneID:93742,GenBank:XP_030099728.1,MGI:MGI:2135608;Name=XP_030099728.1;gbkey=CDS;gene=Pard3;product=partitioning defective 3 homolog isoform X8;protein_id=XP_030099728.1;extra_copy_number=0
CM058248.1	Liftoff	CDS	137549508	137549647	.	+	.	ID=cds-XP_030099728.1;Parent=rna-XM_030243868.1;Dbxref=GeneID:93742,GenBank:XP_030099728.1,MGI:MGI:2135608;Name=XP_030099728.1;gbkey=CDS;gene=Pard3;product=partitioning defective 3 homolog isoform X8;protein_id=XP_030099728.1;extra_copy_number=0
CM058248.1	Liftoff	CDS	137550950	137551078	.	+	.	ID=cds-XP_030099728.1;Parent=rna-XM_030243868.1;Dbxref=GeneID:93742,GenBank:XP_030099728.1,MGI:MGI:2135608;Name=XP_030099728.1;gbkey=CDS;gene=Pard3;product=partitioning defective 3 homolog isoform X8;protein_id=XP_030099728.1;extra_copy_number=0
CM058248.1	Liftoff	CDS	137553229	137553267	.	+	.	ID=cds-XP_030099728.1;Parent=rna-XM_030243868.1;Dbxref=GeneID:93742,GenBank:XP_030099728.1,MGI:MGI:2135608;Name=XP_030099728.1;gbkey=CDS;gene=Pard3;product=partitioning defective 3 homolog isoform X8;protein_id=XP_030099728.1;extra_copy_number=0
CM058248.1	Liftoff	CDS	137561274	137561462	.	+	.	ID=cds-XP_030099728.1;Parent=rna-XM_030243868.1;Dbxref=GeneID:93742,GenBank:XP_030099728.1,MGI:MGI:2135608;Name=XP_030099728.1;gbkey=CDS;gene=Pard3;product=partitioning defective 3 homolog isoform X8;protein_id=XP_030099728.1;extra_copy_number=0
CM058248.1	Liftoff	CDS	137562092	137562262	.	+	.	ID=cds-XP_030099728.1;Parent=rna-XM_030243868.1;Dbxref=GeneID:93742,GenBank:XP_030099728.1,MGI:MGI:2135608;Name=XP_030099728.1;gbkey=CDS;gene=Pard3;product=partitioning defective 3 homolog isoform X8;protein_id=XP_030099728.1;extra_copy_number=0
CM058248.1	Liftoff	CDS	137571365	137571524	.	+	.	ID=cds-XP_030099728.1;Parent=rna-XM_030243868.1;Dbxref=GeneID:93742,GenBank:XP_030099728.1,MGI:MGI:2135608;Name=XP_030099728.1;gbkey=CDS;gene=Pard3;product=partitioning defective 3 homolog isoform X8;protein_id=XP_030099728.1;extra_copy_number=0
CM058248.1	Liftoff	CDS	137578140	137578329	.	+	.	ID=cds-XP_030099728.1;Parent=rna-XM_030243868.1;Dbxref=GeneID:93742,GenBank:XP_030099728.1,MGI:MGI:2135608;Name=XP_030099728.1;gbkey=CDS;gene=Pard3;product=partitioning defective 3 homolog isoform X8;protein_id=XP_030099728.1;extra_copy_number=0
CM058248.1	Liftoff	CDS	137582321	137582472	.	+	.	ID=cds-XP_030099728.1;Parent=rna-XM_030243868.1;Dbxref=GeneID:93742,GenBank:XP_030099728.1,MGI:MGI:2135608;Name=XP_030099728.1;gbkey=CDS;gene=Pard3;product=partitioning defective 3 homolog isoform X8;protein_id=XP_030099728.1;extra_copy_number=0
CM058248.1	Liftoff	CDS	137588335	137588562	.	+	.	ID=cds-XP_030099728.1;Parent=rna-XM_030243868.1;Dbxref=GeneID:93742,GenBank:XP_030099728.1,MGI:MGI:2135608;Name=XP_030099728.1;gbkey=CDS;gene=Pard3;product=partitioning defective 3 homolog isoform X8;protein_id=XP_030099728.1;extra_copy_number=0
CM058248.1	Liftoff	CDS	137599287	137599518	.	+	.	ID=cds-XP_030099728.1;Parent=rna-XM_030243868.1;Dbxref=GeneID:93742,GenBank:XP_030099728.1,MGI:MGI:2135608;Name=XP_030099728.1;gbkey=CDS;gene=Pard3;product=partitioning defective 3 homolog isoform X8;protein_id=XP_030099728.1;extra_copy_number=0
CM058248.1	Liftoff	CDS	137633033	137633143	.	+	.	ID=cds-XP_030099728.1;Parent=rna-XM_030243868.1;Dbxref=GeneID:93742,GenBank:XP_030099728.1,MGI:MGI:2135608;Name=XP_030099728.1;gbkey=CDS;gene=Pard3;product=partitioning defective 3 homolog isoform X8;protein_id=XP_030099728.1;extra_copy_number=0
CM058248.1	Liftoff	CDS	137647138	137647374	.	+	.	ID=cds-XP_030099728.1;Parent=rna-XM_030243868.1;Dbxref=GeneID:93742,GenBank:XP_030099728.1,MGI:MGI:2135608;Name=XP_030099728.1;gbkey=CDS;gene=Pard3;product=partitioning defective 3 homolog isoform X8;protein_id=XP_030099728.1;extra_copy_number=0
CM058248.1	Liftoff	CDS	137765832	137765952	.	+	.	ID=cds-XP_030099728.1;Parent=rna-XM_030243868.1;Dbxref=GeneID:93742,GenBank:XP_030099728.1,MGI:MGI:2135608;Name=XP_030099728.1;gbkey=CDS;gene=Pard3;product=partitioning defective 3 homolog isoform X8;protein_id=XP_030099728.1;extra_copy_number=0
CM058248.1	Liftoff	CDS	137775832	137775959	.	+	.	ID=cds-XP_030099728.1;Parent=rna-XM_030243868.1;Dbxref=GeneID:93742,GenBank:XP_030099728.1,MGI:MGI:2135608;Name=XP_030099728.1;gbkey=CDS;gene=Pard3;product=partitioning defective 3 homolog isoform X8;protein_id=XP_030099728.1;extra_copy_number=0
CM058248.1	Liftoff	CDS	137783205	137783547	.	+	.	ID=cds-XP_030099728.1;Parent=rna-XM_030243868.1;Dbxref=GeneID:93742,GenBank:XP_030099728.1,MGI:MGI:2135608;Name=XP_030099728.1;gbkey=CDS;gene=Pard3;product=partitioning defective 3 homolog isoform X8;protein_id=XP_030099728.1;extra_copy_number=0
CM058248.1	Liftoff	mRNA	137235882	137785059	.	+	.	ID=rna-XM_030243869.1;Parent=gene-Pard3;Dbxref=GeneID:93742,GenBank:XM_030243869.1,MGI:MGI:2135608;Name=XM_030243869.1;gbkey=mRNA;gene=Pard3;model_evidence=Supporting evidence includes similarity to: 4 mRNAs%2C 45 ESTs%2C 1 Protein%2C 290 long SRA reads%2C and 100%25 coverage of the annotated genomic feature by RNAseq alignments%2C including 30 samples with support for all annotated introns;product=par-3 family cell polarity regulator%2C transcript variant X9;transcript_id=XM_030243869.1;matches_ref_protein=True;valid_ORF=True;extra_copy_number=0
CM058248.1	Liftoff	exon	137235882	137236704	.	+	.	ID=exon-XM_030243869.1-1;Parent=rna-XM_030243869.1;Dbxref=GeneID:93742,GenBank:XM_030243869.1,MGI:MGI:2135608;gbkey=mRNA;gene=Pard3;product=par-3 family cell polarity regulator%2C transcript variant X9;transcript_id=XM_030243869.1;extra_copy_number=0
CM058248.1	Liftoff	exon	137333800	137333901	.	+	.	ID=exon-XM_030243869.1-2;Parent=rna-XM_030243869.1;Dbxref=GeneID:93742,GenBank:XM_030243869.1,MGI:MGI:2135608;gbkey=mRNA;gene=Pard3;product=par-3 family cell polarity regulator%2C transcript variant X9;transcript_id=XM_030243869.1;extra_copy_number=0
CM058248.1	Liftoff	exon	137449765	137449945	.	+	.	ID=exon-XM_030243869.1-3;Parent=rna-XM_030243869.1;Dbxref=GeneID:93742,GenBank:XM_030243869.1,MGI:MGI:2135608;gbkey=mRNA;gene=Pard3;product=par-3 family cell polarity regulator%2C transcript variant X9;transcript_id=XM_030243869.1;extra_copy_number=0
CM058248.1	Liftoff	exon	137479074	137479252	.	+	.	ID=exon-XM_030243869.1-4;Parent=rna-XM_030243869.1;Dbxref=GeneID:93742,GenBank:XM_030243869.1,MGI:MGI:2135608;gbkey=mRNA;gene=Pard3;product=par-3 family cell polarity regulator%2C transcript variant X9;transcript_id=XM_030243869.1;extra_copy_number=0
CM058248.1	Liftoff	exon	137496789	137496920	.	+	.	ID=exon-XM_030243869.1-5;Parent=rna-XM_030243869.1;Dbxref=GeneID:93742,GenBank:XM_030243869.1,MGI:MGI:2135608;gbkey=mRNA;gene=Pard3;product=par-3 family cell polarity regulator%2C transcript variant X9;transcript_id=XM_030243869.1;extra_copy_number=0
CM058248.1	Liftoff	exon	137530039	137530130	.	+	.	ID=exon-XM_030243869.1-6;Parent=rna-XM_030243869.1;Dbxref=GeneID:93742,GenBank:XM_030243869.1,MGI:MGI:2135608;gbkey=mRNA;gene=Pard3;product=par-3 family cell polarity regulator%2C transcript variant X9;transcript_id=XM_030243869.1;extra_copy_number=0
CM058248.1	Liftoff	exon	137543012	137543137	.	+	.	ID=exon-XM_030243869.1-7;Parent=rna-XM_030243869.1;Dbxref=GeneID:93742,GenBank:XM_030243869.1,MGI:MGI:2135608;gbkey=mRNA;gene=Pard3;product=par-3 family cell polarity regulator%2C transcript variant X9;transcript_id=XM_030243869.1;extra_copy_number=0
CM058248.1	Liftoff	exon	137544260	137544642	.	+	.	ID=exon-XM_030243869.1-8;Parent=rna-XM_030243869.1;Dbxref=GeneID:93742,GenBank:XM_030243869.1,MGI:MGI:2135608;gbkey=mRNA;gene=Pard3;product=par-3 family cell polarity regulator%2C transcript variant X9;transcript_id=XM_030243869.1;extra_copy_number=0
CM058248.1	Liftoff	exon	137549508	137549647	.	+	.	ID=exon-XM_030243869.1-9;Parent=rna-XM_030243869.1;Dbxref=GeneID:93742,GenBank:XM_030243869.1,MGI:MGI:2135608;gbkey=mRNA;gene=Pard3;product=par-3 family cell polarity regulator%2C transcript variant X9;transcript_id=XM_030243869.1;extra_copy_number=0
CM058248.1	Liftoff	exon	137550950	137551078	.	+	.	ID=exon-XM_030243869.1-10;Parent=rna-XM_030243869.1;Dbxref=GeneID:93742,GenBank:XM_030243869.1,MGI:MGI:2135608;gbkey=mRNA;gene=Pard3;product=par-3 family cell polarity regulator%2C transcript variant X9;transcript_id=XM_030243869.1;extra_copy_number=0
CM058248.1	Liftoff	exon	137553229	137553267	.	+	.	ID=exon-XM_030243869.1-11;Parent=rna-XM_030243869.1;Dbxref=GeneID:93742,GenBank:XM_030243869.1,MGI:MGI:2135608;gbkey=mRNA;gene=Pard3;product=par-3 family cell polarity regulator%2C transcript variant X9;transcript_id=XM_030243869.1;extra_copy_number=0
CM058248.1	Liftoff	exon	137561274	137561462	.	+	.	ID=exon-XM_030243869.1-12;Parent=rna-XM_030243869.1;Dbxref=GeneID:93742,GenBank:XM_030243869.1,MGI:MGI:2135608;gbkey=mRNA;gene=Pard3;product=par-3 family cell polarity regulator%2C transcript variant X9;transcript_id=XM_030243869.1;extra_copy_number=0
CM058248.1	Liftoff	exon	137562092	137562262	.	+	.	ID=exon-XM_030243869.1-13;Parent=rna-XM_030243869.1;Dbxref=GeneID:93742,GenBank:XM_030243869.1,MGI:MGI:2135608;gbkey=mRNA;gene=Pard3;product=par-3 family cell polarity regulator%2C transcript variant X9;transcript_id=XM_030243869.1;extra_copy_number=0
CM058248.1	Liftoff	exon	137571365	137571515	.	+	.	ID=exon-XM_030243869.1-14;Parent=rna-XM_030243869.1;Dbxref=GeneID:93742,GenBank:XM_030243869.1,MGI:MGI:2135608;gbkey=mRNA;gene=Pard3;product=par-3 family cell polarity regulator%2C transcript variant X9;transcript_id=XM_030243869.1;extra_copy_number=0
CM058248.1	Liftoff	exon	137578140	137578329	.	+	.	ID=exon-XM_030243869.1-15;Parent=rna-XM_030243869.1;Dbxref=GeneID:93742,GenBank:XM_030243869.1,MGI:MGI:2135608;gbkey=mRNA;gene=Pard3;product=par-3 family cell polarity regulator%2C transcript variant X9;transcript_id=XM_030243869.1;extra_copy_number=0
CM058248.1	Liftoff	exon	137582321	137582472	.	+	.	ID=exon-XM_030243869.1-16;Parent=rna-XM_030243869.1;Dbxref=GeneID:93742,GenBank:XM_030243869.1,MGI:MGI:2135608;gbkey=mRNA;gene=Pard3;product=par-3 family cell polarity regulator%2C transcript variant X9;transcript_id=XM_030243869.1;extra_copy_number=0
CM058248.1	Liftoff	exon	137588335	137588562	.	+	.	ID=exon-XM_030243869.1-17;Parent=rna-XM_030243869.1;Dbxref=GeneID:93742,GenBank:XM_030243869.1,MGI:MGI:2135608;gbkey=mRNA;gene=Pard3;product=par-3 family cell polarity regulator%2C transcript variant X9;transcript_id=XM_030243869.1;extra_copy_number=0
CM058248.1	Liftoff	exon	137599287	137599518	.	+	.	ID=exon-XM_030243869.1-18;Parent=rna-XM_030243869.1;Dbxref=GeneID:93742,GenBank:XM_030243869.1,MGI:MGI:2135608;gbkey=mRNA;gene=Pard3;product=par-3 family cell polarity regulator%2C transcript variant X9;transcript_id=XM_030243869.1;extra_copy_number=0
CM058248.1	Liftoff	exon	137633033	137633143	.	+	.	ID=exon-XM_030243869.1-19;Parent=rna-XM_030243869.1;Dbxref=GeneID:93742,GenBank:XM_030243869.1,MGI:MGI:2135608;gbkey=mRNA;gene=Pard3;product=par-3 family cell polarity regulator%2C transcript variant X9;transcript_id=XM_030243869.1;extra_copy_number=0
CM058248.1	Liftoff	exon	137647138	137647374	.	+	.	ID=exon-XM_030243869.1-20;Parent=rna-XM_030243869.1;Dbxref=GeneID:93742,GenBank:XM_030243869.1,MGI:MGI:2135608;gbkey=mRNA;gene=Pard3;product=par-3 family cell polarity regulator%2C transcript variant X9;transcript_id=XM_030243869.1;extra_copy_number=0
CM058248.1	Liftoff	exon	137765832	137765952	.	+	.	ID=exon-XM_030243869.1-21;Parent=rna-XM_030243869.1;Dbxref=GeneID:93742,GenBank:XM_030243869.1,MGI:MGI:2135608;gbkey=mRNA;gene=Pard3;product=par-3 family cell polarity regulator%2C transcript variant X9;transcript_id=XM_030243869.1;extra_copy_number=0
CM058248.1	Liftoff	exon	137775832	137775959	.	+	.	ID=exon-XM_030243869.1-22;Parent=rna-XM_030243869.1;Dbxref=GeneID:93742,GenBank:XM_030243869.1,MGI:MGI:2135608;gbkey=mRNA;gene=Pard3;product=par-3 family cell polarity regulator%2C transcript variant X9;transcript_id=XM_030243869.1;extra_copy_number=0
CM058248.1	Liftoff	exon	137783205	137785059	.	+	.	ID=exon-XM_030243869.1-23;Parent=rna-XM_030243869.1;Dbxref=GeneID:93742,GenBank:XM_030243869.1,MGI:MGI:2135608;gbkey=mRNA;gene=Pard3;product=par-3 family cell polarity regulator%2C transcript variant X9;transcript_id=XM_030243869.1;extra_copy_number=0
CM058248.1	Liftoff	CDS	137236585	137236704	.	+	.	ID=cds-XP_030099729.1;Parent=rna-XM_030243869.1;Dbxref=GeneID:93742,GenBank:XP_030099729.1,MGI:MGI:2135608;Name=XP_030099729.1;gbkey=CDS;gene=Pard3;product=partitioning defective 3 homolog isoform X9;protein_id=XP_030099729.1;extra_copy_number=0
CM058248.1	Liftoff	CDS	137333800	137333901	.	+	.	ID=cds-XP_030099729.1;Parent=rna-XM_030243869.1;Dbxref=GeneID:93742,GenBank:XP_030099729.1,MGI:MGI:2135608;Name=XP_030099729.1;gbkey=CDS;gene=Pard3;product=partitioning defective 3 homolog isoform X9;protein_id=XP_030099729.1;extra_copy_number=0
CM058248.1	Liftoff	CDS	137449765	137449945	.	+	.	ID=cds-XP_030099729.1;Parent=rna-XM_030243869.1;Dbxref=GeneID:93742,GenBank:XP_030099729.1,MGI:MGI:2135608;Name=XP_030099729.1;gbkey=CDS;gene=Pard3;product=partitioning defective 3 homolog isoform X9;protein_id=XP_030099729.1;extra_copy_number=0
CM058248.1	Liftoff	CDS	137479074	137479252	.	+	.	ID=cds-XP_030099729.1;Parent=rna-XM_030243869.1;Dbxref=GeneID:93742,GenBank:XP_030099729.1,MGI:MGI:2135608;Name=XP_030099729.1;gbkey=CDS;gene=Pard3;product=partitioning defective 3 homolog isoform X9;protein_id=XP_030099729.1;extra_copy_number=0
CM058248.1	Liftoff	CDS	137496789	137496920	.	+	.	ID=cds-XP_030099729.1;Parent=rna-XM_030243869.1;Dbxref=GeneID:93742,GenBank:XP_030099729.1,MGI:MGI:2135608;Name=XP_030099729.1;gbkey=CDS;gene=Pard3;product=partitioning defective 3 homolog isoform X9;protein_id=XP_030099729.1;extra_copy_number=0
CM058248.1	Liftoff	CDS	137530039	137530130	.	+	.	ID=cds-XP_030099729.1;Parent=rna-XM_030243869.1;Dbxref=GeneID:93742,GenBank:XP_030099729.1,MGI:MGI:2135608;Name=XP_030099729.1;gbkey=CDS;gene=Pard3;product=partitioning defective 3 homolog isoform X9;protein_id=XP_030099729.1;extra_copy_number=0
CM058248.1	Liftoff	CDS	137543012	137543137	.	+	.	ID=cds-XP_030099729.1;Parent=rna-XM_030243869.1;Dbxref=GeneID:93742,GenBank:XP_030099729.1,MGI:MGI:2135608;Name=XP_030099729.1;gbkey=CDS;gene=Pard3;product=partitioning defective 3 homolog isoform X9;protein_id=XP_030099729.1;extra_copy_number=0
CM058248.1	Liftoff	CDS	137544260	137544642	.	+	.	ID=cds-XP_030099729.1;Parent=rna-XM_030243869.1;Dbxref=GeneID:93742,GenBank:XP_030099729.1,MGI:MGI:2135608;Name=XP_030099729.1;gbkey=CDS;gene=Pard3;product=partitioning defective 3 homolog isoform X9;protein_id=XP_030099729.1;extra_copy_number=0
CM058248.1	Liftoff	CDS	137549508	137549647	.	+	.	ID=cds-XP_030099729.1;Parent=rna-XM_030243869.1;Dbxref=GeneID:93742,GenBank:XP_030099729.1,MGI:MGI:2135608;Name=XP_030099729.1;gbkey=CDS;gene=Pard3;product=partitioning defective 3 homolog isoform X9;protein_id=XP_030099729.1;extra_copy_number=0
CM058248.1	Liftoff	CDS	137550950	137551078	.	+	.	ID=cds-XP_030099729.1;Parent=rna-XM_030243869.1;Dbxref=GeneID:93742,GenBank:XP_030099729.1,MGI:MGI:2135608;Name=XP_030099729.1;gbkey=CDS;gene=Pard3;product=partitioning defective 3 homolog isoform X9;protein_id=XP_030099729.1;extra_copy_number=0
CM058248.1	Liftoff	CDS	137553229	137553267	.	+	.	ID=cds-XP_030099729.1;Parent=rna-XM_030243869.1;Dbxref=GeneID:93742,GenBank:XP_030099729.1,MGI:MGI:2135608;Name=XP_030099729.1;gbkey=CDS;gene=Pard3;product=partitioning defective 3 homolog isoform X9;protein_id=XP_030099729.1;extra_copy_number=0
CM058248.1	Liftoff	CDS	137561274	137561462	.	+	.	ID=cds-XP_030099729.1;Parent=rna-XM_030243869.1;Dbxref=GeneID:93742,GenBank:XP_030099729.1,MGI:MGI:2135608;Name=XP_030099729.1;gbkey=CDS;gene=Pard3;product=partitioning defective 3 homolog isoform X9;protein_id=XP_030099729.1;extra_copy_number=0
CM058248.1	Liftoff	CDS	137562092	137562262	.	+	.	ID=cds-XP_030099729.1;Parent=rna-XM_030243869.1;Dbxref=GeneID:93742,GenBank:XP_030099729.1,MGI:MGI:2135608;Name=XP_030099729.1;gbkey=CDS;gene=Pard3;product=partitioning defective 3 homolog isoform X9;protein_id=XP_030099729.1;extra_copy_number=0
CM058248.1	Liftoff	CDS	137571365	137571515	.	+	.	ID=cds-XP_030099729.1;Parent=rna-XM_030243869.1;Dbxref=GeneID:93742,GenBank:XP_030099729.1,MGI:MGI:2135608;Name=XP_030099729.1;gbkey=CDS;gene=Pard3;product=partitioning defective 3 homolog isoform X9;protein_id=XP_030099729.1;extra_copy_number=0
CM058248.1	Liftoff	CDS	137578140	137578329	.	+	.	ID=cds-XP_030099729.1;Parent=rna-XM_030243869.1;Dbxref=GeneID:93742,GenBank:XP_030099729.1,MGI:MGI:2135608;Name=XP_030099729.1;gbkey=CDS;gene=Pard3;product=partitioning defective 3 homolog isoform X9;protein_id=XP_030099729.1;extra_copy_number=0
CM058248.1	Liftoff	CDS	137582321	137582472	.	+	.	ID=cds-XP_030099729.1;Parent=rna-XM_030243869.1;Dbxref=GeneID:93742,GenBank:XP_030099729.1,MGI:MGI:2135608;Name=XP_030099729.1;gbkey=CDS;gene=Pard3;product=partitioning defective 3 homolog isoform X9;protein_id=XP_030099729.1;extra_copy_number=0
CM058248.1	Liftoff	CDS	137588335	137588562	.	+	.	ID=cds-XP_030099729.1;Parent=rna-XM_030243869.1;Dbxref=GeneID:93742,GenBank:XP_030099729.1,MGI:MGI:2135608;Name=XP_030099729.1;gbkey=CDS;gene=Pard3;product=partitioning defective 3 homolog isoform X9;protein_id=XP_030099729.1;extra_copy_number=0
CM058248.1	Liftoff	CDS	137599287	137599518	.	+	.	ID=cds-XP_030099729.1;Parent=rna-XM_030243869.1;Dbxref=GeneID:93742,GenBank:XP_030099729.1,MGI:MGI:2135608;Name=XP_030099729.1;gbkey=CDS;gene=Pard3;product=partitioning defective 3 homolog isoform X9;protein_id=XP_030099729.1;extra_copy_number=0
CM058248.1	Liftoff	CDS	137633033	137633143	.	+	.	ID=cds-XP_030099729.1;Parent=rna-XM_030243869.1;Dbxref=GeneID:93742,GenBank:XP_030099729.1,MGI:MGI:2135608;Name=XP_030099729.1;gbkey=CDS;gene=Pard3;product=partitioning defective 3 homolog isoform X9;protein_id=XP_030099729.1;extra_copy_number=0
CM058248.1	Liftoff	CDS	137647138	137647374	.	+	.	ID=cds-XP_030099729.1;Parent=rna-XM_030243869.1;Dbxref=GeneID:93742,GenBank:XP_030099729.1,MGI:MGI:2135608;Name=XP_030099729.1;gbkey=CDS;gene=Pard3;product=partitioning defective 3 homolog isoform X9;protein_id=XP_030099729.1;extra_copy_number=0
CM058248.1	Liftoff	CDS	137765832	137765952	.	+	.	ID=cds-XP_030099729.1;Parent=rna-XM_030243869.1;Dbxref=GeneID:93742,GenBank:XP_030099729.1,MGI:MGI:2135608;Name=XP_030099729.1;gbkey=CDS;gene=Pard3;product=partitioning defective 3 homolog isoform X9;protein_id=XP_030099729.1;extra_copy_number=0
CM058248.1	Liftoff	CDS	137775832	137775959	.	+	.	ID=cds-XP_030099729.1;Parent=rna-XM_030243869.1;Dbxref=GeneID:93742,GenBank:XP_030099729.1,MGI:MGI:2135608;Name=XP_030099729.1;gbkey=CDS;gene=Pard3;product=partitioning defective 3 homolog isoform X9;protein_id=XP_030099729.1;extra_copy_number=0
CM058248.1	Liftoff	CDS	137783205	137783547	.	+	.	ID=cds-XP_030099729.1;Parent=rna-XM_030243869.1;Dbxref=GeneID:93742,GenBank:XP_030099729.1,MGI:MGI:2135608;Name=XP_030099729.1;gbkey=CDS;gene=Pard3;product=partitioning defective 3 homolog isoform X9;protein_id=XP_030099729.1;extra_copy_number=0
CM058248.1	Liftoff	mRNA	137235882	137574176	.	+	.	ID=rna-XM_030243871.1;Parent=gene-Pard3;Dbxref=GeneID:93742,GenBank:XM_030243871.1,MGI:MGI:2135608;Name=XM_030243871.1;gbkey=mRNA;gene=Pard3;model_evidence=Supporting evidence includes similarity to: 1 mRNA%2C 39 ESTs%2C 1 Protein%2C 157 long SRA reads%2C and 100%25 coverage of the annotated genomic feature by RNAseq alignments%2C including 24 samples with support for all annotated introns;product=par-3 family cell polarity regulator%2C transcript variant X16;transcript_id=XM_030243871.1;matches_ref_protein=True;valid_ORF=True;extra_copy_number=0
CM058248.1	Liftoff	exon	137235882	137236704	.	+	.	ID=exon-XM_030243871.1-1;Parent=rna-XM_030243871.1;Dbxref=GeneID:93742,GenBank:XM_030243871.1,MGI:MGI:2135608;gbkey=mRNA;gene=Pard3;product=par-3 family cell polarity regulator%2C transcript variant X16;transcript_id=XM_030243871.1;extra_copy_number=0
CM058248.1	Liftoff	exon	137333800	137333901	.	+	.	ID=exon-XM_030243871.1-2;Parent=rna-XM_030243871.1;Dbxref=GeneID:93742,GenBank:XM_030243871.1,MGI:MGI:2135608;gbkey=mRNA;gene=Pard3;product=par-3 family cell polarity regulator%2C transcript variant X16;transcript_id=XM_030243871.1;extra_copy_number=0
CM058248.1	Liftoff	exon	137449765	137449945	.	+	.	ID=exon-XM_030243871.1-3;Parent=rna-XM_030243871.1;Dbxref=GeneID:93742,GenBank:XM_030243871.1,MGI:MGI:2135608;gbkey=mRNA;gene=Pard3;product=par-3 family cell polarity regulator%2C transcript variant X16;transcript_id=XM_030243871.1;extra_copy_number=0
CM058248.1	Liftoff	exon	137479074	137479252	.	+	.	ID=exon-XM_030243871.1-4;Parent=rna-XM_030243871.1;Dbxref=GeneID:93742,GenBank:XM_030243871.1,MGI:MGI:2135608;gbkey=mRNA;gene=Pard3;product=par-3 family cell polarity regulator%2C transcript variant X16;transcript_id=XM_030243871.1;extra_copy_number=0
CM058248.1	Liftoff	exon	137496789	137496920	.	+	.	ID=exon-XM_030243871.1-5;Parent=rna-XM_030243871.1;Dbxref=GeneID:93742,GenBank:XM_030243871.1,MGI:MGI:2135608;gbkey=mRNA;gene=Pard3;product=par-3 family cell polarity regulator%2C transcript variant X16;transcript_id=XM_030243871.1;extra_copy_number=0
CM058248.1	Liftoff	exon	137530039	137530130	.	+	.	ID=exon-XM_030243871.1-6;Parent=rna-XM_030243871.1;Dbxref=GeneID:93742,GenBank:XM_030243871.1,MGI:MGI:2135608;gbkey=mRNA;gene=Pard3;product=par-3 family cell polarity regulator%2C transcript variant X16;transcript_id=XM_030243871.1;extra_copy_number=0
CM058248.1	Liftoff	exon	137543012	137543137	.	+	.	ID=exon-XM_030243871.1-7;Parent=rna-XM_030243871.1;Dbxref=GeneID:93742,GenBank:XM_030243871.1,MGI:MGI:2135608;gbkey=mRNA;gene=Pard3;product=par-3 family cell polarity regulator%2C transcript variant X16;transcript_id=XM_030243871.1;extra_copy_number=0
CM058248.1	Liftoff	exon	137544260	137544642	.	+	.	ID=exon-XM_030243871.1-8;Parent=rna-XM_030243871.1;Dbxref=GeneID:93742,GenBank:XM_030243871.1,MGI:MGI:2135608;gbkey=mRNA;gene=Pard3;product=par-3 family cell polarity regulator%2C transcript variant X16;transcript_id=XM_030243871.1;extra_copy_number=0
CM058248.1	Liftoff	exon	137549508	137549647	.	+	.	ID=exon-XM_030243871.1-9;Parent=rna-XM_030243871.1;Dbxref=GeneID:93742,GenBank:XM_030243871.1,MGI:MGI:2135608;gbkey=mRNA;gene=Pard3;product=par-3 family cell polarity regulator%2C transcript variant X16;transcript_id=XM_030243871.1;extra_copy_number=0
CM058248.1	Liftoff	exon	137550950	137551078	.	+	.	ID=exon-XM_030243871.1-10;Parent=rna-XM_030243871.1;Dbxref=GeneID:93742,GenBank:XM_030243871.1,MGI:MGI:2135608;gbkey=mRNA;gene=Pard3;product=par-3 family cell polarity regulator%2C transcript variant X16;transcript_id=XM_030243871.1;extra_copy_number=0
CM058248.1	Liftoff	exon	137553229	137553267	.	+	.	ID=exon-XM_030243871.1-11;Parent=rna-XM_030243871.1;Dbxref=GeneID:93742,GenBank:XM_030243871.1,MGI:MGI:2135608;gbkey=mRNA;gene=Pard3;product=par-3 family cell polarity regulator%2C transcript variant X16;transcript_id=XM_030243871.1;extra_copy_number=0
CM058248.1	Liftoff	exon	137561274	137561462	.	+	.	ID=exon-XM_030243871.1-12;Parent=rna-XM_030243871.1;Dbxref=GeneID:93742,GenBank:XM_030243871.1,MGI:MGI:2135608;gbkey=mRNA;gene=Pard3;product=par-3 family cell polarity regulator%2C transcript variant X16;transcript_id=XM_030243871.1;extra_copy_number=0
CM058248.1	Liftoff	exon	137562092	137562262	.	+	.	ID=exon-XM_030243871.1-13;Parent=rna-XM_030243871.1;Dbxref=GeneID:93742,GenBank:XM_030243871.1,MGI:MGI:2135608;gbkey=mRNA;gene=Pard3;product=par-3 family cell polarity regulator%2C transcript variant X16;transcript_id=XM_030243871.1;extra_copy_number=0
CM058248.1	Liftoff	exon	137571365	137571524	.	+	.	ID=exon-XM_030243871.1-14;Parent=rna-XM_030243871.1;Dbxref=GeneID:93742,GenBank:XM_030243871.1,MGI:MGI:2135608;gbkey=mRNA;gene=Pard3;product=par-3 family cell polarity regulator%2C transcript variant X16;transcript_id=XM_030243871.1;extra_copy_number=0
CM058248.1	Liftoff	exon	137573163	137574176	.	+	.	ID=exon-XM_030243871.1-15;Parent=rna-XM_030243871.1;Dbxref=GeneID:93742,GenBank:XM_030243871.1,MGI:MGI:2135608;gbkey=mRNA;gene=Pard3;product=par-3 family cell polarity regulator%2C transcript variant X16;transcript_id=XM_030243871.1;extra_copy_number=0
CM058248.1	Liftoff	CDS	137236585	137236704	.	+	.	ID=cds-XP_030099731.1;Parent=rna-XM_030243871.1;Dbxref=GeneID:93742,GenBank:XP_030099731.1,MGI:MGI:2135608;Name=XP_030099731.1;gbkey=CDS;gene=Pard3;product=partitioning defective 3 homolog isoform X16;protein_id=XP_030099731.1;extra_copy_number=0
CM058248.1	Liftoff	CDS	137333800	137333901	.	+	.	ID=cds-XP_030099731.1;Parent=rna-XM_030243871.1;Dbxref=GeneID:93742,GenBank:XP_030099731.1,MGI:MGI:2135608;Name=XP_030099731.1;gbkey=CDS;gene=Pard3;product=partitioning defective 3 homolog isoform X16;protein_id=XP_030099731.1;extra_copy_number=0
CM058248.1	Liftoff	CDS	137449765	137449945	.	+	.	ID=cds-XP_030099731.1;Parent=rna-XM_030243871.1;Dbxref=GeneID:93742,GenBank:XP_030099731.1,MGI:MGI:2135608;Name=XP_030099731.1;gbkey=CDS;gene=Pard3;product=partitioning defective 3 homolog isoform X16;protein_id=XP_030099731.1;extra_copy_number=0
CM058248.1	Liftoff	CDS	137479074	137479252	.	+	.	ID=cds-XP_030099731.1;Parent=rna-XM_030243871.1;Dbxref=GeneID:93742,GenBank:XP_030099731.1,MGI:MGI:2135608;Name=XP_030099731.1;gbkey=CDS;gene=Pard3;product=partitioning defective 3 homolog isoform X16;protein_id=XP_030099731.1;extra_copy_number=0
CM058248.1	Liftoff	CDS	137496789	137496920	.	+	.	ID=cds-XP_030099731.1;Parent=rna-XM_030243871.1;Dbxref=GeneID:93742,GenBank:XP_030099731.1,MGI:MGI:2135608;Name=XP_030099731.1;gbkey=CDS;gene=Pard3;product=partitioning defective 3 homolog isoform X16;protein_id=XP_030099731.1;extra_copy_number=0
CM058248.1	Liftoff	CDS	137530039	137530130	.	+	.	ID=cds-XP_030099731.1;Parent=rna-XM_030243871.1;Dbxref=GeneID:93742,GenBank:XP_030099731.1,MGI:MGI:2135608;Name=XP_030099731.1;gbkey=CDS;gene=Pard3;product=partitioning defective 3 homolog isoform X16;protein_id=XP_030099731.1;extra_copy_number=0
CM058248.1	Liftoff	CDS	137543012	137543137	.	+	.	ID=cds-XP_030099731.1;Parent=rna-XM_030243871.1;Dbxref=GeneID:93742,GenBank:XP_030099731.1,MGI:MGI:2135608;Name=XP_030099731.1;gbkey=CDS;gene=Pard3;product=partitioning defective 3 homolog isoform X16;protein_id=XP_030099731.1;extra_copy_number=0
CM058248.1	Liftoff	CDS	137544260	137544642	.	+	.	ID=cds-XP_030099731.1;Parent=rna-XM_030243871.1;Dbxref=GeneID:93742,GenBank:XP_030099731.1,MGI:MGI:2135608;Name=XP_030099731.1;gbkey=CDS;gene=Pard3;product=partitioning defective 3 homolog isoform X16;protein_id=XP_030099731.1;extra_copy_number=0
CM058248.1	Liftoff	CDS	137549508	137549647	.	+	.	ID=cds-XP_030099731.1;Parent=rna-XM_030243871.1;Dbxref=GeneID:93742,GenBank:XP_030099731.1,MGI:MGI:2135608;Name=XP_030099731.1;gbkey=CDS;gene=Pard3;product=partitioning defective 3 homolog isoform X16;protein_id=XP_030099731.1;extra_copy_number=0
CM058248.1	Liftoff	CDS	137550950	137551078	.	+	.	ID=cds-XP_030099731.1;Parent=rna-XM_030243871.1;Dbxref=GeneID:93742,GenBank:XP_030099731.1,MGI:MGI:2135608;Name=XP_030099731.1;gbkey=CDS;gene=Pard3;product=partitioning defective 3 homolog isoform X16;protein_id=XP_030099731.1;extra_copy_number=0
CM058248.1	Liftoff	CDS	137553229	137553267	.	+	.	ID=cds-XP_030099731.1;Parent=rna-XM_030243871.1;Dbxref=GeneID:93742,GenBank:XP_030099731.1,MGI:MGI:2135608;Name=XP_030099731.1;gbkey=CDS;gene=Pard3;product=partitioning defective 3 homolog isoform X16;protein_id=XP_030099731.1;extra_copy_number=0
CM058248.1	Liftoff	CDS	137561274	137561462	.	+	.	ID=cds-XP_030099731.1;Parent=rna-XM_030243871.1;Dbxref=GeneID:93742,GenBank:XP_030099731.1,MGI:MGI:2135608;Name=XP_030099731.1;gbkey=CDS;gene=Pard3;product=partitioning defective 3 homolog isoform X16;protein_id=XP_030099731.1;extra_copy_number=0
CM058248.1	Liftoff	CDS	137562092	137562262	.	+	.	ID=cds-XP_030099731.1;Parent=rna-XM_030243871.1;Dbxref=GeneID:93742,GenBank:XP_030099731.1,MGI:MGI:2135608;Name=XP_030099731.1;gbkey=CDS;gene=Pard3;product=partitioning defective 3 homolog isoform X16;protein_id=XP_030099731.1;extra_copy_number=0
CM058248.1	Liftoff	CDS	137571365	137571524	.	+	.	ID=cds-XP_030099731.1;Parent=rna-XM_030243871.1;Dbxref=GeneID:93742,GenBank:XP_030099731.1,MGI:MGI:2135608;Name=XP_030099731.1;gbkey=CDS;gene=Pard3;product=partitioning defective 3 homolog isoform X16;protein_id=XP_030099731.1;extra_copy_number=0
CM058248.1	Liftoff	CDS	137573163	137573170	.	+	.	ID=cds-XP_030099731.1;Parent=rna-XM_030243871.1;Dbxref=GeneID:93742,GenBank:XP_030099731.1,MGI:MGI:2135608;Name=XP_030099731.1;gbkey=CDS;gene=Pard3;product=partitioning defective 3 homolog isoform X16;protein_id=XP_030099731.1;extra_copy_number=0
CM058248.1	Liftoff	mRNA	137235882	137575347	.	+	.	ID=rna-XM_030243872.1;Parent=gene-Pard3;Dbxref=GeneID:93742,GenBank:XM_030243872.1,MGI:MGI:2135608;Name=XM_030243872.1;gbkey=mRNA;gene=Pard3;model_evidence=Supporting evidence includes similarity to: 1 mRNA%2C 38 ESTs%2C 1 Protein%2C 322 long SRA reads%2C and 100%25 coverage of the annotated genomic feature by RNAseq alignments%2C including 32 samples with support for all annotated introns;product=par-3 family cell polarity regulator%2C transcript variant X17;transcript_id=XM_030243872.1;matches_ref_protein=True;valid_ORF=True;extra_copy_number=0
CM058248.1	Liftoff	exon	137235882	137236704	.	+	.	ID=exon-XM_030243872.1-1;Parent=rna-XM_030243872.1;Dbxref=GeneID:93742,GenBank:XM_030243872.1,MGI:MGI:2135608;gbkey=mRNA;gene=Pard3;product=par-3 family cell polarity regulator%2C transcript variant X17;transcript_id=XM_030243872.1;extra_copy_number=0
CM058248.1	Liftoff	exon	137333800	137333901	.	+	.	ID=exon-XM_030243872.1-2;Parent=rna-XM_030243872.1;Dbxref=GeneID:93742,GenBank:XM_030243872.1,MGI:MGI:2135608;gbkey=mRNA;gene=Pard3;product=par-3 family cell polarity regulator%2C transcript variant X17;transcript_id=XM_030243872.1;extra_copy_number=0
CM058248.1	Liftoff	exon	137449765	137449945	.	+	.	ID=exon-XM_030243872.1-3;Parent=rna-XM_030243872.1;Dbxref=GeneID:93742,GenBank:XM_030243872.1,MGI:MGI:2135608;gbkey=mRNA;gene=Pard3;product=par-3 family cell polarity regulator%2C transcript variant X17;transcript_id=XM_030243872.1;extra_copy_number=0
CM058248.1	Liftoff	exon	137479074	137479252	.	+	.	ID=exon-XM_030243872.1-4;Parent=rna-XM_030243872.1;Dbxref=GeneID:93742,GenBank:XM_030243872.1,MGI:MGI:2135608;gbkey=mRNA;gene=Pard3;product=par-3 family cell polarity regulator%2C transcript variant X17;transcript_id=XM_030243872.1;extra_copy_number=0
CM058248.1	Liftoff	exon	137496789	137496920	.	+	.	ID=exon-XM_030243872.1-5;Parent=rna-XM_030243872.1;Dbxref=GeneID:93742,GenBank:XM_030243872.1,MGI:MGI:2135608;gbkey=mRNA;gene=Pard3;product=par-3 family cell polarity regulator%2C transcript variant X17;transcript_id=XM_030243872.1;extra_copy_number=0
CM058248.1	Liftoff	exon	137530039	137530130	.	+	.	ID=exon-XM_030243872.1-6;Parent=rna-XM_030243872.1;Dbxref=GeneID:93742,GenBank:XM_030243872.1,MGI:MGI:2135608;gbkey=mRNA;gene=Pard3;product=par-3 family cell polarity regulator%2C transcript variant X17;transcript_id=XM_030243872.1;extra_copy_number=0
CM058248.1	Liftoff	exon	137543012	137543137	.	+	.	ID=exon-XM_030243872.1-7;Parent=rna-XM_030243872.1;Dbxref=GeneID:93742,GenBank:XM_030243872.1,MGI:MGI:2135608;gbkey=mRNA;gene=Pard3;product=par-3 family cell polarity regulator%2C transcript variant X17;transcript_id=XM_030243872.1;extra_copy_number=0
CM058248.1	Liftoff	exon	137544260	137544642	.	+	.	ID=exon-XM_030243872.1-8;Parent=rna-XM_030243872.1;Dbxref=GeneID:93742,GenBank:XM_030243872.1,MGI:MGI:2135608;gbkey=mRNA;gene=Pard3;product=par-3 family cell polarity regulator%2C transcript variant X17;transcript_id=XM_030243872.1;extra_copy_number=0
CM058248.1	Liftoff	exon	137549508	137549647	.	+	.	ID=exon-XM_030243872.1-9;Parent=rna-XM_030243872.1;Dbxref=GeneID:93742,GenBank:XM_030243872.1,MGI:MGI:2135608;gbkey=mRNA;gene=Pard3;product=par-3 family cell polarity regulator%2C transcript variant X17;transcript_id=XM_030243872.1;extra_copy_number=0
CM058248.1	Liftoff	exon	137550950	137551078	.	+	.	ID=exon-XM_030243872.1-10;Parent=rna-XM_030243872.1;Dbxref=GeneID:93742,GenBank:XM_030243872.1,MGI:MGI:2135608;gbkey=mRNA;gene=Pard3;product=par-3 family cell polarity regulator%2C transcript variant X17;transcript_id=XM_030243872.1;extra_copy_number=0
CM058248.1	Liftoff	exon	137553229	137553267	.	+	.	ID=exon-XM_030243872.1-11;Parent=rna-XM_030243872.1;Dbxref=GeneID:93742,GenBank:XM_030243872.1,MGI:MGI:2135608;gbkey=mRNA;gene=Pard3;product=par-3 family cell polarity regulator%2C transcript variant X17;transcript_id=XM_030243872.1;extra_copy_number=0
CM058248.1	Liftoff	exon	137561274	137561462	.	+	.	ID=exon-XM_030243872.1-12;Parent=rna-XM_030243872.1;Dbxref=GeneID:93742,GenBank:XM_030243872.1,MGI:MGI:2135608;gbkey=mRNA;gene=Pard3;product=par-3 family cell polarity regulator%2C transcript variant X17;transcript_id=XM_030243872.1;extra_copy_number=0
CM058248.1	Liftoff	exon	137562092	137562262	.	+	.	ID=exon-XM_030243872.1-13;Parent=rna-XM_030243872.1;Dbxref=GeneID:93742,GenBank:XM_030243872.1,MGI:MGI:2135608;gbkey=mRNA;gene=Pard3;product=par-3 family cell polarity regulator%2C transcript variant X17;transcript_id=XM_030243872.1;extra_copy_number=0
CM058248.1	Liftoff	exon	137571365	137571515	.	+	.	ID=exon-XM_030243872.1-14;Parent=rna-XM_030243872.1;Dbxref=GeneID:93742,GenBank:XM_030243872.1,MGI:MGI:2135608;gbkey=mRNA;gene=Pard3;product=par-3 family cell polarity regulator%2C transcript variant X17;transcript_id=XM_030243872.1;extra_copy_number=0
CM058248.1	Liftoff	exon	137573163	137575347	.	+	.	ID=exon-XM_030243872.1-15;Parent=rna-XM_030243872.1;Dbxref=GeneID:93742,GenBank:XM_030243872.1,MGI:MGI:2135608;gbkey=mRNA;gene=Pard3;product=par-3 family cell polarity regulator%2C transcript variant X17;transcript_id=XM_030243872.1;extra_copy_number=0
CM058248.1	Liftoff	CDS	137236585	137236704	.	+	.	ID=cds-XP_030099732.1;Parent=rna-XM_030243872.1;Dbxref=GeneID:93742,GenBank:XP_030099732.1,MGI:MGI:2135608;Name=XP_030099732.1;gbkey=CDS;gene=Pard3;product=partitioning defective 3 homolog isoform X17;protein_id=XP_030099732.1;extra_copy_number=0
CM058248.1	Liftoff	CDS	137333800	137333901	.	+	.	ID=cds-XP_030099732.1;Parent=rna-XM_030243872.1;Dbxref=GeneID:93742,GenBank:XP_030099732.1,MGI:MGI:2135608;Name=XP_030099732.1;gbkey=CDS;gene=Pard3;product=partitioning defective 3 homolog isoform X17;protein_id=XP_030099732.1;extra_copy_number=0
CM058248.1	Liftoff	CDS	137449765	137449945	.	+	.	ID=cds-XP_030099732.1;Parent=rna-XM_030243872.1;Dbxref=GeneID:93742,GenBank:XP_030099732.1,MGI:MGI:2135608;Name=XP_030099732.1;gbkey=CDS;gene=Pard3;product=partitioning defective 3 homolog isoform X17;protein_id=XP_030099732.1;extra_copy_number=0
CM058248.1	Liftoff	CDS	137479074	137479252	.	+	.	ID=cds-XP_030099732.1;Parent=rna-XM_030243872.1;Dbxref=GeneID:93742,GenBank:XP_030099732.1,MGI:MGI:2135608;Name=XP_030099732.1;gbkey=CDS;gene=Pard3;product=partitioning defective 3 homolog isoform X17;protein_id=XP_030099732.1;extra_copy_number=0
CM058248.1	Liftoff	CDS	137496789	137496920	.	+	.	ID=cds-XP_030099732.1;Parent=rna-XM_030243872.1;Dbxref=GeneID:93742,GenBank:XP_030099732.1,MGI:MGI:2135608;Name=XP_030099732.1;gbkey=CDS;gene=Pard3;product=partitioning defective 3 homolog isoform X17;protein_id=XP_030099732.1;extra_copy_number=0
CM058248.1	Liftoff	CDS	137530039	137530130	.	+	.	ID=cds-XP_030099732.1;Parent=rna-XM_030243872.1;Dbxref=GeneID:93742,GenBank:XP_030099732.1,MGI:MGI:2135608;Name=XP_030099732.1;gbkey=CDS;gene=Pard3;product=partitioning defective 3 homolog isoform X17;protein_id=XP_030099732.1;extra_copy_number=0
CM058248.1	Liftoff	CDS	137543012	137543137	.	+	.	ID=cds-XP_030099732.1;Parent=rna-XM_030243872.1;Dbxref=GeneID:93742,GenBank:XP_030099732.1,MGI:MGI:2135608;Name=XP_030099732.1;gbkey=CDS;gene=Pard3;product=partitioning defective 3 homolog isoform X17;protein_id=XP_030099732.1;extra_copy_number=0
CM058248.1	Liftoff	CDS	137544260	137544642	.	+	.	ID=cds-XP_030099732.1;Parent=rna-XM_030243872.1;Dbxref=GeneID:93742,GenBank:XP_030099732.1,MGI:MGI:2135608;Name=XP_030099732.1;gbkey=CDS;gene=Pard3;product=partitioning defective 3 homolog isoform X17;protein_id=XP_030099732.1;extra_copy_number=0
CM058248.1	Liftoff	CDS	137549508	137549647	.	+	.	ID=cds-XP_030099732.1;Parent=rna-XM_030243872.1;Dbxref=GeneID:93742,GenBank:XP_030099732.1,MGI:MGI:2135608;Name=XP_030099732.1;gbkey=CDS;gene=Pard3;product=partitioning defective 3 homolog isoform X17;protein_id=XP_030099732.1;extra_copy_number=0
CM058248.1	Liftoff	CDS	137550950	137551078	.	+	.	ID=cds-XP_030099732.1;Parent=rna-XM_030243872.1;Dbxref=GeneID:93742,GenBank:XP_030099732.1,MGI:MGI:2135608;Name=XP_030099732.1;gbkey=CDS;gene=Pard3;product=partitioning defective 3 homolog isoform X17;protein_id=XP_030099732.1;extra_copy_number=0
CM058248.1	Liftoff	CDS	137553229	137553267	.	+	.	ID=cds-XP_030099732.1;Parent=rna-XM_030243872.1;Dbxref=GeneID:93742,GenBank:XP_030099732.1,MGI:MGI:2135608;Name=XP_030099732.1;gbkey=CDS;gene=Pard3;product=partitioning defective 3 homolog isoform X17;protein_id=XP_030099732.1;extra_copy_number=0
CM058248.1	Liftoff	CDS	137561274	137561462	.	+	.	ID=cds-XP_030099732.1;Parent=rna-XM_030243872.1;Dbxref=GeneID:93742,GenBank:XP_030099732.1,MGI:MGI:2135608;Name=XP_030099732.1;gbkey=CDS;gene=Pard3;product=partitioning defective 3 homolog isoform X17;protein_id=XP_030099732.1;extra_copy_number=0
CM058248.1	Liftoff	CDS	137562092	137562262	.	+	.	ID=cds-XP_030099732.1;Parent=rna-XM_030243872.1;Dbxref=GeneID:93742,GenBank:XP_030099732.1,MGI:MGI:2135608;Name=XP_030099732.1;gbkey=CDS;gene=Pard3;product=partitioning defective 3 homolog isoform X17;protein_id=XP_030099732.1;extra_copy_number=0
CM058248.1	Liftoff	CDS	137571365	137571515	.	+	.	ID=cds-XP_030099732.1;Parent=rna-XM_030243872.1;Dbxref=GeneID:93742,GenBank:XP_030099732.1,MGI:MGI:2135608;Name=XP_030099732.1;gbkey=CDS;gene=Pard3;product=partitioning defective 3 homolog isoform X17;protein_id=XP_030099732.1;extra_copy_number=0
CM058248.1	Liftoff	CDS	137573163	137573170	.	+	.	ID=cds-XP_030099732.1;Parent=rna-XM_030243872.1;Dbxref=GeneID:93742,GenBank:XP_030099732.1,MGI:MGI:2135608;Name=XP_030099732.1;gbkey=CDS;gene=Pard3;product=partitioning defective 3 homolog isoform X17;protein_id=XP_030099732.1;extra_copy_number=0
CM058248.1	Liftoff	mRNA	137235882	137785059	.	+	.	ID=rna-XM_036154397.1;Parent=gene-Pard3;Dbxref=GeneID:93742,GenBank:XM_036154397.1,MGI:MGI:2135608;Name=XM_036154397.1;gbkey=mRNA;gene=Pard3;model_evidence=Supporting evidence includes similarity to: 4 mRNAs%2C 50 ESTs%2C 1 Protein%2C 280 long SRA reads%2C and 100%25 coverage of the annotated genomic feature by RNAseq alignments%2C including 16 samples with support for all annotated introns;product=par-3 family cell polarity regulator%2C transcript variant X7;transcript_id=XM_036154397.1;matches_ref_protein=True;valid_ORF=True;extra_copy_number=0
CM058248.1	Liftoff	exon	137235882	137236704	.	+	.	ID=exon-XM_036154397.1-1;Parent=rna-XM_036154397.1;Dbxref=GeneID:93742,GenBank:XM_036154397.1,MGI:MGI:2135608;gbkey=mRNA;gene=Pard3;product=par-3 family cell polarity regulator%2C transcript variant X7;transcript_id=XM_036154397.1;extra_copy_number=0
CM058248.1	Liftoff	exon	137333800	137333901	.	+	.	ID=exon-XM_036154397.1-2;Parent=rna-XM_036154397.1;Dbxref=GeneID:93742,GenBank:XM_036154397.1,MGI:MGI:2135608;gbkey=mRNA;gene=Pard3;product=par-3 family cell polarity regulator%2C transcript variant X7;transcript_id=XM_036154397.1;extra_copy_number=0
CM058248.1	Liftoff	exon	137449765	137449945	.	+	.	ID=exon-XM_036154397.1-3;Parent=rna-XM_036154397.1;Dbxref=GeneID:93742,GenBank:XM_036154397.1,MGI:MGI:2135608;gbkey=mRNA;gene=Pard3;product=par-3 family cell polarity regulator%2C transcript variant X7;transcript_id=XM_036154397.1;extra_copy_number=0
CM058248.1	Liftoff	exon	137479074	137479252	.	+	.	ID=exon-XM_036154397.1-4;Parent=rna-XM_036154397.1;Dbxref=GeneID:93742,GenBank:XM_036154397.1,MGI:MGI:2135608;gbkey=mRNA;gene=Pard3;product=par-3 family cell polarity regulator%2C transcript variant X7;transcript_id=XM_036154397.1;extra_copy_number=0
CM058248.1	Liftoff	exon	137496789	137496920	.	+	.	ID=exon-XM_036154397.1-5;Parent=rna-XM_036154397.1;Dbxref=GeneID:93742,GenBank:XM_036154397.1,MGI:MGI:2135608;gbkey=mRNA;gene=Pard3;product=par-3 family cell polarity regulator%2C transcript variant X7;transcript_id=XM_036154397.1;extra_copy_number=0
CM058248.1	Liftoff	exon	137530039	137530130	.	+	.	ID=exon-XM_036154397.1-6;Parent=rna-XM_036154397.1;Dbxref=GeneID:93742,GenBank:XM_036154397.1,MGI:MGI:2135608;gbkey=mRNA;gene=Pard3;product=par-3 family cell polarity regulator%2C transcript variant X7;transcript_id=XM_036154397.1;extra_copy_number=0
CM058248.1	Liftoff	exon	137543012	137543137	.	+	.	ID=exon-XM_036154397.1-7;Parent=rna-XM_036154397.1;Dbxref=GeneID:93742,GenBank:XM_036154397.1,MGI:MGI:2135608;gbkey=mRNA;gene=Pard3;product=par-3 family cell polarity regulator%2C transcript variant X7;transcript_id=XM_036154397.1;extra_copy_number=0
CM058248.1	Liftoff	exon	137544260	137544642	.	+	.	ID=exon-XM_036154397.1-8;Parent=rna-XM_036154397.1;Dbxref=GeneID:93742,GenBank:XM_036154397.1,MGI:MGI:2135608;gbkey=mRNA;gene=Pard3;product=par-3 family cell polarity regulator%2C transcript variant X7;transcript_id=XM_036154397.1;extra_copy_number=0
CM058248.1	Liftoff	exon	137549508	137549647	.	+	.	ID=exon-XM_036154397.1-9;Parent=rna-XM_036154397.1;Dbxref=GeneID:93742,GenBank:XM_036154397.1,MGI:MGI:2135608;gbkey=mRNA;gene=Pard3;product=par-3 family cell polarity regulator%2C transcript variant X7;transcript_id=XM_036154397.1;extra_copy_number=0
CM058248.1	Liftoff	exon	137550950	137551078	.	+	.	ID=exon-XM_036154397.1-10;Parent=rna-XM_036154397.1;Dbxref=GeneID:93742,GenBank:XM_036154397.1,MGI:MGI:2135608;gbkey=mRNA;gene=Pard3;product=par-3 family cell polarity regulator%2C transcript variant X7;transcript_id=XM_036154397.1;extra_copy_number=0
CM058248.1	Liftoff	exon	137553229	137553267	.	+	.	ID=exon-XM_036154397.1-11;Parent=rna-XM_036154397.1;Dbxref=GeneID:93742,GenBank:XM_036154397.1,MGI:MGI:2135608;gbkey=mRNA;gene=Pard3;product=par-3 family cell polarity regulator%2C transcript variant X7;transcript_id=XM_036154397.1;extra_copy_number=0
CM058248.1	Liftoff	exon	137561274	137561462	.	+	.	ID=exon-XM_036154397.1-12;Parent=rna-XM_036154397.1;Dbxref=GeneID:93742,GenBank:XM_036154397.1,MGI:MGI:2135608;gbkey=mRNA;gene=Pard3;product=par-3 family cell polarity regulator%2C transcript variant X7;transcript_id=XM_036154397.1;extra_copy_number=0
CM058248.1	Liftoff	exon	137562092	137562262	.	+	.	ID=exon-XM_036154397.1-13;Parent=rna-XM_036154397.1;Dbxref=GeneID:93742,GenBank:XM_036154397.1,MGI:MGI:2135608;gbkey=mRNA;gene=Pard3;product=par-3 family cell polarity regulator%2C transcript variant X7;transcript_id=XM_036154397.1;extra_copy_number=0
CM058248.1	Liftoff	exon	137571365	137571515	.	+	.	ID=exon-XM_036154397.1-14;Parent=rna-XM_036154397.1;Dbxref=GeneID:93742,GenBank:XM_036154397.1,MGI:MGI:2135608;gbkey=mRNA;gene=Pard3;product=par-3 family cell polarity regulator%2C transcript variant X7;transcript_id=XM_036154397.1;extra_copy_number=0
CM058248.1	Liftoff	exon	137578140	137578329	.	+	.	ID=exon-XM_036154397.1-15;Parent=rna-XM_036154397.1;Dbxref=GeneID:93742,GenBank:XM_036154397.1,MGI:MGI:2135608;gbkey=mRNA;gene=Pard3;product=par-3 family cell polarity regulator%2C transcript variant X7;transcript_id=XM_036154397.1;extra_copy_number=0
CM058248.1	Liftoff	exon	137582321	137582469	.	+	.	ID=exon-XM_036154397.1-16;Parent=rna-XM_036154397.1;Dbxref=GeneID:93742,GenBank:XM_036154397.1,MGI:MGI:2135608;gbkey=mRNA;gene=Pard3;product=par-3 family cell polarity regulator%2C transcript variant X7;transcript_id=XM_036154397.1;extra_copy_number=0
CM058248.1	Liftoff	exon	137583494	137583538	.	+	.	ID=exon-XM_036154397.1-17;Parent=rna-XM_036154397.1;Dbxref=GeneID:93742,GenBank:XM_036154397.1,MGI:MGI:2135608;gbkey=mRNA;gene=Pard3;product=par-3 family cell polarity regulator%2C transcript variant X7;transcript_id=XM_036154397.1;extra_copy_number=0
CM058248.1	Liftoff	exon	137588335	137588562	.	+	.	ID=exon-XM_036154397.1-18;Parent=rna-XM_036154397.1;Dbxref=GeneID:93742,GenBank:XM_036154397.1,MGI:MGI:2135608;gbkey=mRNA;gene=Pard3;product=par-3 family cell polarity regulator%2C transcript variant X7;transcript_id=XM_036154397.1;extra_copy_number=0
CM058248.1	Liftoff	exon	137599287	137599518	.	+	.	ID=exon-XM_036154397.1-19;Parent=rna-XM_036154397.1;Dbxref=GeneID:93742,GenBank:XM_036154397.1,MGI:MGI:2135608;gbkey=mRNA;gene=Pard3;product=par-3 family cell polarity regulator%2C transcript variant X7;transcript_id=XM_036154397.1;extra_copy_number=0
CM058248.1	Liftoff	exon	137633033	137633143	.	+	.	ID=exon-XM_036154397.1-20;Parent=rna-XM_036154397.1;Dbxref=GeneID:93742,GenBank:XM_036154397.1,MGI:MGI:2135608;gbkey=mRNA;gene=Pard3;product=par-3 family cell polarity regulator%2C transcript variant X7;transcript_id=XM_036154397.1;extra_copy_number=0
CM058248.1	Liftoff	exon	137647138	137647374	.	+	.	ID=exon-XM_036154397.1-21;Parent=rna-XM_036154397.1;Dbxref=GeneID:93742,GenBank:XM_036154397.1,MGI:MGI:2135608;gbkey=mRNA;gene=Pard3;product=par-3 family cell polarity regulator%2C transcript variant X7;transcript_id=XM_036154397.1;extra_copy_number=0
CM058248.1	Liftoff	exon	137765832	137765952	.	+	.	ID=exon-XM_036154397.1-22;Parent=rna-XM_036154397.1;Dbxref=GeneID:93742,GenBank:XM_036154397.1,MGI:MGI:2135608;gbkey=mRNA;gene=Pard3;product=par-3 family cell polarity regulator%2C transcript variant X7;transcript_id=XM_036154397.1;extra_copy_number=0
CM058248.1	Liftoff	exon	137775832	137775959	.	+	.	ID=exon-XM_036154397.1-23;Parent=rna-XM_036154397.1;Dbxref=GeneID:93742,GenBank:XM_036154397.1,MGI:MGI:2135608;gbkey=mRNA;gene=Pard3;product=par-3 family cell polarity regulator%2C transcript variant X7;transcript_id=XM_036154397.1;extra_copy_number=0
CM058248.1	Liftoff	exon	137783205	137785059	.	+	.	ID=exon-XM_036154397.1-24;Parent=rna-XM_036154397.1;Dbxref=GeneID:93742,GenBank:XM_036154397.1,MGI:MGI:2135608;gbkey=mRNA;gene=Pard3;product=par-3 family cell polarity regulator%2C transcript variant X7;transcript_id=XM_036154397.1;extra_copy_number=0
CM058248.1	Liftoff	CDS	137236585	137236704	.	+	.	ID=cds-XP_036010290.1;Parent=rna-XM_036154397.1;Dbxref=GeneID:93742,GenBank:XP_036010290.1,MGI:MGI:2135608;Name=XP_036010290.1;gbkey=CDS;gene=Pard3;product=partitioning defective 3 homolog isoform X7;protein_id=XP_036010290.1;extra_copy_number=0
CM058248.1	Liftoff	CDS	137333800	137333901	.	+	.	ID=cds-XP_036010290.1;Parent=rna-XM_036154397.1;Dbxref=GeneID:93742,GenBank:XP_036010290.1,MGI:MGI:2135608;Name=XP_036010290.1;gbkey=CDS;gene=Pard3;product=partitioning defective 3 homolog isoform X7;protein_id=XP_036010290.1;extra_copy_number=0
CM058248.1	Liftoff	CDS	137449765	137449945	.	+	.	ID=cds-XP_036010290.1;Parent=rna-XM_036154397.1;Dbxref=GeneID:93742,GenBank:XP_036010290.1,MGI:MGI:2135608;Name=XP_036010290.1;gbkey=CDS;gene=Pard3;product=partitioning defective 3 homolog isoform X7;protein_id=XP_036010290.1;extra_copy_number=0
CM058248.1	Liftoff	CDS	137479074	137479252	.	+	.	ID=cds-XP_036010290.1;Parent=rna-XM_036154397.1;Dbxref=GeneID:93742,GenBank:XP_036010290.1,MGI:MGI:2135608;Name=XP_036010290.1;gbkey=CDS;gene=Pard3;product=partitioning defective 3 homolog isoform X7;protein_id=XP_036010290.1;extra_copy_number=0
CM058248.1	Liftoff	CDS	137496789	137496920	.	+	.	ID=cds-XP_036010290.1;Parent=rna-XM_036154397.1;Dbxref=GeneID:93742,GenBank:XP_036010290.1,MGI:MGI:2135608;Name=XP_036010290.1;gbkey=CDS;gene=Pard3;product=partitioning defective 3 homolog isoform X7;protein_id=XP_036010290.1;extra_copy_number=0
CM058248.1	Liftoff	CDS	137530039	137530130	.	+	.	ID=cds-XP_036010290.1;Parent=rna-XM_036154397.1;Dbxref=GeneID:93742,GenBank:XP_036010290.1,MGI:MGI:2135608;Name=XP_036010290.1;gbkey=CDS;gene=Pard3;product=partitioning defective 3 homolog isoform X7;protein_id=XP_036010290.1;extra_copy_number=0
CM058248.1	Liftoff	CDS	137543012	137543137	.	+	.	ID=cds-XP_036010290.1;Parent=rna-XM_036154397.1;Dbxref=GeneID:93742,GenBank:XP_036010290.1,MGI:MGI:2135608;Name=XP_036010290.1;gbkey=CDS;gene=Pard3;product=partitioning defective 3 homolog isoform X7;protein_id=XP_036010290.1;extra_copy_number=0
CM058248.1	Liftoff	CDS	137544260	137544642	.	+	.	ID=cds-XP_036010290.1;Parent=rna-XM_036154397.1;Dbxref=GeneID:93742,GenBank:XP_036010290.1,MGI:MGI:2135608;Name=XP_036010290.1;gbkey=CDS;gene=Pard3;product=partitioning defective 3 homolog isoform X7;protein_id=XP_036010290.1;extra_copy_number=0
CM058248.1	Liftoff	CDS	137549508	137549647	.	+	.	ID=cds-XP_036010290.1;Parent=rna-XM_036154397.1;Dbxref=GeneID:93742,GenBank:XP_036010290.1,MGI:MGI:2135608;Name=XP_036010290.1;gbkey=CDS;gene=Pard3;product=partitioning defective 3 homolog isoform X7;protein_id=XP_036010290.1;extra_copy_number=0
CM058248.1	Liftoff	CDS	137550950	137551078	.	+	.	ID=cds-XP_036010290.1;Parent=rna-XM_036154397.1;Dbxref=GeneID:93742,GenBank:XP_036010290.1,MGI:MGI:2135608;Name=XP_036010290.1;gbkey=CDS;gene=Pard3;product=partitioning defective 3 homolog isoform X7;protein_id=XP_036010290.1;extra_copy_number=0
CM058248.1	Liftoff	CDS	137553229	137553267	.	+	.	ID=cds-XP_036010290.1;Parent=rna-XM_036154397.1;Dbxref=GeneID:93742,GenBank:XP_036010290.1,MGI:MGI:2135608;Name=XP_036010290.1;gbkey=CDS;gene=Pard3;product=partitioning defective 3 homolog isoform X7;protein_id=XP_036010290.1;extra_copy_number=0
CM058248.1	Liftoff	CDS	137561274	137561462	.	+	.	ID=cds-XP_036010290.1;Parent=rna-XM_036154397.1;Dbxref=GeneID:93742,GenBank:XP_036010290.1,MGI:MGI:2135608;Name=XP_036010290.1;gbkey=CDS;gene=Pard3;product=partitioning defective 3 homolog isoform X7;protein_id=XP_036010290.1;extra_copy_number=0
CM058248.1	Liftoff	CDS	137562092	137562262	.	+	.	ID=cds-XP_036010290.1;Parent=rna-XM_036154397.1;Dbxref=GeneID:93742,GenBank:XP_036010290.1,MGI:MGI:2135608;Name=XP_036010290.1;gbkey=CDS;gene=Pard3;product=partitioning defective 3 homolog isoform X7;protein_id=XP_036010290.1;extra_copy_number=0
CM058248.1	Liftoff	CDS	137571365	137571515	.	+	.	ID=cds-XP_036010290.1;Parent=rna-XM_036154397.1;Dbxref=GeneID:93742,GenBank:XP_036010290.1,MGI:MGI:2135608;Name=XP_036010290.1;gbkey=CDS;gene=Pard3;product=partitioning defective 3 homolog isoform X7;protein_id=XP_036010290.1;extra_copy_number=0
CM058248.1	Liftoff	CDS	137578140	137578329	.	+	.	ID=cds-XP_036010290.1;Parent=rna-XM_036154397.1;Dbxref=GeneID:93742,GenBank:XP_036010290.1,MGI:MGI:2135608;Name=XP_036010290.1;gbkey=CDS;gene=Pard3;product=partitioning defective 3 homolog isoform X7;protein_id=XP_036010290.1;extra_copy_number=0
CM058248.1	Liftoff	CDS	137582321	137582469	.	+	.	ID=cds-XP_036010290.1;Parent=rna-XM_036154397.1;Dbxref=GeneID:93742,GenBank:XP_036010290.1,MGI:MGI:2135608;Name=XP_036010290.1;gbkey=CDS;gene=Pard3;product=partitioning defective 3 homolog isoform X7;protein_id=XP_036010290.1;extra_copy_number=0
CM058248.1	Liftoff	CDS	137583494	137583538	.	+	.	ID=cds-XP_036010290.1;Parent=rna-XM_036154397.1;Dbxref=GeneID:93742,GenBank:XP_036010290.1,MGI:MGI:2135608;Name=XP_036010290.1;gbkey=CDS;gene=Pard3;product=partitioning defective 3 homolog isoform X7;protein_id=XP_036010290.1;extra_copy_number=0
CM058248.1	Liftoff	CDS	137588335	137588562	.	+	.	ID=cds-XP_036010290.1;Parent=rna-XM_036154397.1;Dbxref=GeneID:93742,GenBank:XP_036010290.1,MGI:MGI:2135608;Name=XP_036010290.1;gbkey=CDS;gene=Pard3;product=partitioning defective 3 homolog isoform X7;protein_id=XP_036010290.1;extra_copy_number=0
CM058248.1	Liftoff	CDS	137599287	137599518	.	+	.	ID=cds-XP_036010290.1;Parent=rna-XM_036154397.1;Dbxref=GeneID:93742,GenBank:XP_036010290.1,MGI:MGI:2135608;Name=XP_036010290.1;gbkey=CDS;gene=Pard3;product=partitioning defective 3 homolog isoform X7;protein_id=XP_036010290.1;extra_copy_number=0
CM058248.1	Liftoff	CDS	137633033	137633143	.	+	.	ID=cds-XP_036010290.1;Parent=rna-XM_036154397.1;Dbxref=GeneID:93742,GenBank:XP_036010290.1,MGI:MGI:2135608;Name=XP_036010290.1;gbkey=CDS;gene=Pard3;product=partitioning defective 3 homolog isoform X7;protein_id=XP_036010290.1;extra_copy_number=0
CM058248.1	Liftoff	CDS	137647138	137647374	.	+	.	ID=cds-XP_036010290.1;Parent=rna-XM_036154397.1;Dbxref=GeneID:93742,GenBank:XP_036010290.1,MGI:MGI:2135608;Name=XP_036010290.1;gbkey=CDS;gene=Pard3;product=partitioning defective 3 homolog isoform X7;protein_id=XP_036010290.1;extra_copy_number=0
CM058248.1	Liftoff	CDS	137765832	137765952	.	+	.	ID=cds-XP_036010290.1;Parent=rna-XM_036154397.1;Dbxref=GeneID:93742,GenBank:XP_036010290.1,MGI:MGI:2135608;Name=XP_036010290.1;gbkey=CDS;gene=Pard3;product=partitioning defective 3 homolog isoform X7;protein_id=XP_036010290.1;extra_copy_number=0
CM058248.1	Liftoff	CDS	137775832	137775959	.	+	.	ID=cds-XP_036010290.1;Parent=rna-XM_036154397.1;Dbxref=GeneID:93742,GenBank:XP_036010290.1,MGI:MGI:2135608;Name=XP_036010290.1;gbkey=CDS;gene=Pard3;product=partitioning defective 3 homolog isoform X7;protein_id=XP_036010290.1;extra_copy_number=0
CM058248.1	Liftoff	CDS	137783205	137783547	.	+	.	ID=cds-XP_036010290.1;Parent=rna-XM_036154397.1;Dbxref=GeneID:93742,GenBank:XP_036010290.1,MGI:MGI:2135608;Name=XP_036010290.1;gbkey=CDS;gene=Pard3;product=partitioning defective 3 homolog isoform X7;protein_id=XP_036010290.1;extra_copy_number=0
CM058248.1	Liftoff	mRNA	137236287	137575346	.	+	.	ID=rna-NM_001122850.2;Parent=gene-Pard3;Dbxref=GeneID:93742,GenBank:NM_001122850.2,MGI:MGI:2135608;Name=NM_001122850.2;gbkey=mRNA;gene=Pard3;product=par-3 family cell polarity regulator%2C transcript variant 4;transcript_id=NM_001122850.2;matches_ref_protein=True;valid_ORF=True;extra_copy_number=0
CM058248.1	Liftoff	exon	137236287	137236704	.	+	.	ID=exon-NM_001122850.2-1;Parent=rna-NM_001122850.2;Dbxref=GeneID:93742,GenBank:NM_001122850.2,MGI:MGI:2135608;gbkey=mRNA;gene=Pard3;product=par-3 family cell polarity regulator%2C transcript variant 4;transcript_id=NM_001122850.2;extra_copy_number=0
CM058248.1	Liftoff	exon	137333800	137333901	.	+	.	ID=exon-NM_001122850.2-2;Parent=rna-NM_001122850.2;Dbxref=GeneID:93742,GenBank:NM_001122850.2,MGI:MGI:2135608;gbkey=mRNA;gene=Pard3;product=par-3 family cell polarity regulator%2C transcript variant 4;transcript_id=NM_001122850.2;extra_copy_number=0
CM058248.1	Liftoff	exon	137449765	137449945	.	+	.	ID=exon-NM_001122850.2-3;Parent=rna-NM_001122850.2;Dbxref=GeneID:93742,GenBank:NM_001122850.2,MGI:MGI:2135608;gbkey=mRNA;gene=Pard3;product=par-3 family cell polarity regulator%2C transcript variant 4;transcript_id=NM_001122850.2;extra_copy_number=0
CM058248.1	Liftoff	exon	137479074	137479252	.	+	.	ID=exon-NM_001122850.2-4;Parent=rna-NM_001122850.2;Dbxref=GeneID:93742,GenBank:NM_001122850.2,MGI:MGI:2135608;gbkey=mRNA;gene=Pard3;product=par-3 family cell polarity regulator%2C transcript variant 4;transcript_id=NM_001122850.2;extra_copy_number=0
CM058248.1	Liftoff	exon	137496789	137496920	.	+	.	ID=exon-NM_001122850.2-5;Parent=rna-NM_001122850.2;Dbxref=GeneID:93742,GenBank:NM_001122850.2,MGI:MGI:2135608;gbkey=mRNA;gene=Pard3;product=par-3 family cell polarity regulator%2C transcript variant 4;transcript_id=NM_001122850.2;extra_copy_number=0
CM058248.1	Liftoff	exon	137530039	137530130	.	+	.	ID=exon-NM_001122850.2-6;Parent=rna-NM_001122850.2;Dbxref=GeneID:93742,GenBank:NM_001122850.2,MGI:MGI:2135608;gbkey=mRNA;gene=Pard3;product=par-3 family cell polarity regulator%2C transcript variant 4;transcript_id=NM_001122850.2;extra_copy_number=0
CM058248.1	Liftoff	exon	137532491	137532574	.	+	.	ID=exon-NM_001122850.2-7;Parent=rna-NM_001122850.2;Dbxref=GeneID:93742,GenBank:NM_001122850.2,MGI:MGI:2135608;gbkey=mRNA;gene=Pard3;product=par-3 family cell polarity regulator%2C transcript variant 4;transcript_id=NM_001122850.2;extra_copy_number=0
CM058248.1	Liftoff	exon	137543012	137543137	.	+	.	ID=exon-NM_001122850.2-8;Parent=rna-NM_001122850.2;Dbxref=GeneID:93742,GenBank:NM_001122850.2,MGI:MGI:2135608;gbkey=mRNA;gene=Pard3;product=par-3 family cell polarity regulator%2C transcript variant 4;transcript_id=NM_001122850.2;extra_copy_number=0
CM058248.1	Liftoff	exon	137544260	137544642	.	+	.	ID=exon-NM_001122850.2-9;Parent=rna-NM_001122850.2;Dbxref=GeneID:93742,GenBank:NM_001122850.2,MGI:MGI:2135608;gbkey=mRNA;gene=Pard3;product=par-3 family cell polarity regulator%2C transcript variant 4;transcript_id=NM_001122850.2;extra_copy_number=0
CM058248.1	Liftoff	exon	137549508	137549647	.	+	.	ID=exon-NM_001122850.2-10;Parent=rna-NM_001122850.2;Dbxref=GeneID:93742,GenBank:NM_001122850.2,MGI:MGI:2135608;gbkey=mRNA;gene=Pard3;product=par-3 family cell polarity regulator%2C transcript variant 4;transcript_id=NM_001122850.2;extra_copy_number=0
CM058248.1	Liftoff	exon	137550950	137551078	.	+	.	ID=exon-NM_001122850.2-11;Parent=rna-NM_001122850.2;Dbxref=GeneID:93742,GenBank:NM_001122850.2,MGI:MGI:2135608;gbkey=mRNA;gene=Pard3;product=par-3 family cell polarity regulator%2C transcript variant 4;transcript_id=NM_001122850.2;extra_copy_number=0
CM058248.1	Liftoff	exon	137553229	137553267	.	+	.	ID=exon-NM_001122850.2-12;Parent=rna-NM_001122850.2;Dbxref=GeneID:93742,GenBank:NM_001122850.2,MGI:MGI:2135608;gbkey=mRNA;gene=Pard3;product=par-3 family cell polarity regulator%2C transcript variant 4;transcript_id=NM_001122850.2;extra_copy_number=0
CM058248.1	Liftoff	exon	137561274	137561462	.	+	.	ID=exon-NM_001122850.2-13;Parent=rna-NM_001122850.2;Dbxref=GeneID:93742,GenBank:NM_001122850.2,MGI:MGI:2135608;gbkey=mRNA;gene=Pard3;product=par-3 family cell polarity regulator%2C transcript variant 4;transcript_id=NM_001122850.2;extra_copy_number=0
CM058248.1	Liftoff	exon	137562092	137562262	.	+	.	ID=exon-NM_001122850.2-14;Parent=rna-NM_001122850.2;Dbxref=GeneID:93742,GenBank:NM_001122850.2,MGI:MGI:2135608;gbkey=mRNA;gene=Pard3;product=par-3 family cell polarity regulator%2C transcript variant 4;transcript_id=NM_001122850.2;extra_copy_number=0
CM058248.1	Liftoff	exon	137571365	137571515	.	+	.	ID=exon-NM_001122850.2-15;Parent=rna-NM_001122850.2;Dbxref=GeneID:93742,GenBank:NM_001122850.2,MGI:MGI:2135608;gbkey=mRNA;gene=Pard3;product=par-3 family cell polarity regulator%2C transcript variant 4;transcript_id=NM_001122850.2;extra_copy_number=0
CM058248.1	Liftoff	exon	137573163	137575346	.	+	.	ID=exon-NM_001122850.2-16;Parent=rna-NM_001122850.2;Dbxref=GeneID:93742,GenBank:NM_001122850.2,MGI:MGI:2135608;gbkey=mRNA;gene=Pard3;product=par-3 family cell polarity regulator%2C transcript variant 4;transcript_id=NM_001122850.2;extra_copy_number=0
CM058248.1	Liftoff	CDS	137236585	137236704	.	+	.	ID=cds-NP_001116322.1;Parent=rna-NM_001122850.2;Dbxref=CCDS:CCDS52712.1,GeneID:93742,GenBank:NP_001116322.1,MGI:MGI:2135608;Name=NP_001116322.1;Note=isoform 4 is encoded by transcript variant 4;gbkey=CDS;gene=Pard3;product=partitioning defective 3 homolog isoform 4;protein_id=NP_001116322.1;extra_copy_number=0
CM058248.1	Liftoff	CDS	137333800	137333901	.	+	.	ID=cds-NP_001116322.1;Parent=rna-NM_001122850.2;Dbxref=CCDS:CCDS52712.1,GeneID:93742,GenBank:NP_001116322.1,MGI:MGI:2135608;Name=NP_001116322.1;Note=isoform 4 is encoded by transcript variant 4;gbkey=CDS;gene=Pard3;product=partitioning defective 3 homolog isoform 4;protein_id=NP_001116322.1;extra_copy_number=0
CM058248.1	Liftoff	CDS	137449765	137449945	.	+	.	ID=cds-NP_001116322.1;Parent=rna-NM_001122850.2;Dbxref=CCDS:CCDS52712.1,GeneID:93742,GenBank:NP_001116322.1,MGI:MGI:2135608;Name=NP_001116322.1;Note=isoform 4 is encoded by transcript variant 4;gbkey=CDS;gene=Pard3;product=partitioning defective 3 homolog isoform 4;protein_id=NP_001116322.1;extra_copy_number=0
CM058248.1	Liftoff	CDS	137479074	137479252	.	+	.	ID=cds-NP_001116322.1;Parent=rna-NM_001122850.2;Dbxref=CCDS:CCDS52712.1,GeneID:93742,GenBank:NP_001116322.1,MGI:MGI:2135608;Name=NP_001116322.1;Note=isoform 4 is encoded by transcript variant 4;gbkey=CDS;gene=Pard3;product=partitioning defective 3 homolog isoform 4;protein_id=NP_001116322.1;extra_copy_number=0
CM058248.1	Liftoff	CDS	137496789	137496920	.	+	.	ID=cds-NP_001116322.1;Parent=rna-NM_001122850.2;Dbxref=CCDS:CCDS52712.1,GeneID:93742,GenBank:NP_001116322.1,MGI:MGI:2135608;Name=NP_001116322.1;Note=isoform 4 is encoded by transcript variant 4;gbkey=CDS;gene=Pard3;product=partitioning defective 3 homolog isoform 4;protein_id=NP_001116322.1;extra_copy_number=0
CM058248.1	Liftoff	CDS	137530039	137530130	.	+	.	ID=cds-NP_001116322.1;Parent=rna-NM_001122850.2;Dbxref=CCDS:CCDS52712.1,GeneID:93742,GenBank:NP_001116322.1,MGI:MGI:2135608;Name=NP_001116322.1;Note=isoform 4 is encoded by transcript variant 4;gbkey=CDS;gene=Pard3;product=partitioning defective 3 homolog isoform 4;protein_id=NP_001116322.1;extra_copy_number=0
CM058248.1	Liftoff	CDS	137532491	137532574	.	+	.	ID=cds-NP_001116322.1;Parent=rna-NM_001122850.2;Dbxref=CCDS:CCDS52712.1,GeneID:93742,GenBank:NP_001116322.1,MGI:MGI:2135608;Name=NP_001116322.1;Note=isoform 4 is encoded by transcript variant 4;gbkey=CDS;gene=Pard3;product=partitioning defective 3 homolog isoform 4;protein_id=NP_001116322.1;extra_copy_number=0
CM058248.1	Liftoff	CDS	137543012	137543137	.	+	.	ID=cds-NP_001116322.1;Parent=rna-NM_001122850.2;Dbxref=CCDS:CCDS52712.1,GeneID:93742,GenBank:NP_001116322.1,MGI:MGI:2135608;Name=NP_001116322.1;Note=isoform 4 is encoded by transcript variant 4;gbkey=CDS;gene=Pard3;product=partitioning defective 3 homolog isoform 4;protein_id=NP_001116322.1;extra_copy_number=0
CM058248.1	Liftoff	CDS	137544260	137544642	.	+	.	ID=cds-NP_001116322.1;Parent=rna-NM_001122850.2;Dbxref=CCDS:CCDS52712.1,GeneID:93742,GenBank:NP_001116322.1,MGI:MGI:2135608;Name=NP_001116322.1;Note=isoform 4 is encoded by transcript variant 4;gbkey=CDS;gene=Pard3;product=partitioning defective 3 homolog isoform 4;protein_id=NP_001116322.1;extra_copy_number=0
CM058248.1	Liftoff	CDS	137549508	137549647	.	+	.	ID=cds-NP_001116322.1;Parent=rna-NM_001122850.2;Dbxref=CCDS:CCDS52712.1,GeneID:93742,GenBank:NP_001116322.1,MGI:MGI:2135608;Name=NP_001116322.1;Note=isoform 4 is encoded by transcript variant 4;gbkey=CDS;gene=Pard3;product=partitioning defective 3 homolog isoform 4;protein_id=NP_001116322.1;extra_copy_number=0
CM058248.1	Liftoff	CDS	137550950	137551078	.	+	.	ID=cds-NP_001116322.1;Parent=rna-NM_001122850.2;Dbxref=CCDS:CCDS52712.1,GeneID:93742,GenBank:NP_001116322.1,MGI:MGI:2135608;Name=NP_001116322.1;Note=isoform 4 is encoded by transcript variant 4;gbkey=CDS;gene=Pard3;product=partitioning defective 3 homolog isoform 4;protein_id=NP_001116322.1;extra_copy_number=0
CM058248.1	Liftoff	CDS	137553229	137553267	.	+	.	ID=cds-NP_001116322.1;Parent=rna-NM_001122850.2;Dbxref=CCDS:CCDS52712.1,GeneID:93742,GenBank:NP_001116322.1,MGI:MGI:2135608;Name=NP_001116322.1;Note=isoform 4 is encoded by transcript variant 4;gbkey=CDS;gene=Pard3;product=partitioning defective 3 homolog isoform 4;protein_id=NP_001116322.1;extra_copy_number=0
CM058248.1	Liftoff	CDS	137561274	137561462	.	+	.	ID=cds-NP_001116322.1;Parent=rna-NM_001122850.2;Dbxref=CCDS:CCDS52712.1,GeneID:93742,GenBank:NP_001116322.1,MGI:MGI:2135608;Name=NP_001116322.1;Note=isoform 4 is encoded by transcript variant 4;gbkey=CDS;gene=Pard3;product=partitioning defective 3 homolog isoform 4;protein_id=NP_001116322.1;extra_copy_number=0
CM058248.1	Liftoff	CDS	137562092	137562262	.	+	.	ID=cds-NP_001116322.1;Parent=rna-NM_001122850.2;Dbxref=CCDS:CCDS52712.1,GeneID:93742,GenBank:NP_001116322.1,MGI:MGI:2135608;Name=NP_001116322.1;Note=isoform 4 is encoded by transcript variant 4;gbkey=CDS;gene=Pard3;product=partitioning defective 3 homolog isoform 4;protein_id=NP_001116322.1;extra_copy_number=0
CM058248.1	Liftoff	CDS	137571365	137571515	.	+	.	ID=cds-NP_001116322.1;Parent=rna-NM_001122850.2;Dbxref=CCDS:CCDS52712.1,GeneID:93742,GenBank:NP_001116322.1,MGI:MGI:2135608;Name=NP_001116322.1;Note=isoform 4 is encoded by transcript variant 4;gbkey=CDS;gene=Pard3;product=partitioning defective 3 homolog isoform 4;protein_id=NP_001116322.1;extra_copy_number=0
CM058248.1	Liftoff	CDS	137573163	137573170	.	+	.	ID=cds-NP_001116322.1;Parent=rna-NM_001122850.2;Dbxref=CCDS:CCDS52712.1,GeneID:93742,GenBank:NP_001116322.1,MGI:MGI:2135608;Name=NP_001116322.1;Note=isoform 4 is encoded by transcript variant 4;gbkey=CDS;gene=Pard3;product=partitioning defective 3 homolog isoform 4;protein_id=NP_001116322.1;extra_copy_number=0
CM058248.1	Liftoff	mRNA	137236287	137785059	.	+	.	ID=rna-NM_001309391.1;Parent=gene-Pard3;Dbxref=GeneID:93742,GenBank:NM_001309391.1,MGI:MGI:2135608;Name=NM_001309391.1;gbkey=mRNA;gene=Pard3;product=par-3 family cell polarity regulator%2C transcript variant 5;tag=RefSeq Select;transcript_id=NM_001309391.1;matches_ref_protein=True;valid_ORF=True;extra_copy_number=0
CM058248.1	Liftoff	exon	137236287	137236704	.	+	.	ID=exon-NM_001309391.1-1;Parent=rna-NM_001309391.1;Dbxref=GeneID:93742,GenBank:NM_001309391.1,MGI:MGI:2135608;gbkey=mRNA;gene=Pard3;product=par-3 family cell polarity regulator%2C transcript variant 5;tag=RefSeq Select;transcript_id=NM_001309391.1;extra_copy_number=0
CM058248.1	Liftoff	exon	137333800	137333901	.	+	.	ID=exon-NM_001309391.1-2;Parent=rna-NM_001309391.1;Dbxref=GeneID:93742,GenBank:NM_001309391.1,MGI:MGI:2135608;gbkey=mRNA;gene=Pard3;product=par-3 family cell polarity regulator%2C transcript variant 5;tag=RefSeq Select;transcript_id=NM_001309391.1;extra_copy_number=0
CM058248.1	Liftoff	exon	137449765	137449945	.	+	.	ID=exon-NM_001309391.1-3;Parent=rna-NM_001309391.1;Dbxref=GeneID:93742,GenBank:NM_001309391.1,MGI:MGI:2135608;gbkey=mRNA;gene=Pard3;product=par-3 family cell polarity regulator%2C transcript variant 5;tag=RefSeq Select;transcript_id=NM_001309391.1;extra_copy_number=0
CM058248.1	Liftoff	exon	137479074	137479252	.	+	.	ID=exon-NM_001309391.1-4;Parent=rna-NM_001309391.1;Dbxref=GeneID:93742,GenBank:NM_001309391.1,MGI:MGI:2135608;gbkey=mRNA;gene=Pard3;product=par-3 family cell polarity regulator%2C transcript variant 5;tag=RefSeq Select;transcript_id=NM_001309391.1;extra_copy_number=0
CM058248.1	Liftoff	exon	137496789	137496920	.	+	.	ID=exon-NM_001309391.1-5;Parent=rna-NM_001309391.1;Dbxref=GeneID:93742,GenBank:NM_001309391.1,MGI:MGI:2135608;gbkey=mRNA;gene=Pard3;product=par-3 family cell polarity regulator%2C transcript variant 5;tag=RefSeq Select;transcript_id=NM_001309391.1;extra_copy_number=0
CM058248.1	Liftoff	exon	137530039	137530130	.	+	.	ID=exon-NM_001309391.1-6;Parent=rna-NM_001309391.1;Dbxref=GeneID:93742,GenBank:NM_001309391.1,MGI:MGI:2135608;gbkey=mRNA;gene=Pard3;product=par-3 family cell polarity regulator%2C transcript variant 5;tag=RefSeq Select;transcript_id=NM_001309391.1;extra_copy_number=0
CM058248.1	Liftoff	exon	137532491	137532574	.	+	.	ID=exon-NM_001309391.1-7;Parent=rna-NM_001309391.1;Dbxref=GeneID:93742,GenBank:NM_001309391.1,MGI:MGI:2135608;gbkey=mRNA;gene=Pard3;product=par-3 family cell polarity regulator%2C transcript variant 5;tag=RefSeq Select;transcript_id=NM_001309391.1;extra_copy_number=0
CM058248.1	Liftoff	exon	137543012	137543137	.	+	.	ID=exon-NM_001309391.1-8;Parent=rna-NM_001309391.1;Dbxref=GeneID:93742,GenBank:NM_001309391.1,MGI:MGI:2135608;gbkey=mRNA;gene=Pard3;product=par-3 family cell polarity regulator%2C transcript variant 5;tag=RefSeq Select;transcript_id=NM_001309391.1;extra_copy_number=0
CM058248.1	Liftoff	exon	137544260	137544642	.	+	.	ID=exon-NM_001309391.1-9;Parent=rna-NM_001309391.1;Dbxref=GeneID:93742,GenBank:NM_001309391.1,MGI:MGI:2135608;gbkey=mRNA;gene=Pard3;product=par-3 family cell polarity regulator%2C transcript variant 5;tag=RefSeq Select;transcript_id=NM_001309391.1;extra_copy_number=0
CM058248.1	Liftoff	exon	137549508	137549647	.	+	.	ID=exon-NM_001309391.1-10;Parent=rna-NM_001309391.1;Dbxref=GeneID:93742,GenBank:NM_001309391.1,MGI:MGI:2135608;gbkey=mRNA;gene=Pard3;product=par-3 family cell polarity regulator%2C transcript variant 5;tag=RefSeq Select;transcript_id=NM_001309391.1;extra_copy_number=0
CM058248.1	Liftoff	exon	137550950	137551078	.	+	.	ID=exon-NM_001309391.1-11;Parent=rna-NM_001309391.1;Dbxref=GeneID:93742,GenBank:NM_001309391.1,MGI:MGI:2135608;gbkey=mRNA;gene=Pard3;product=par-3 family cell polarity regulator%2C transcript variant 5;tag=RefSeq Select;transcript_id=NM_001309391.1;extra_copy_number=0
CM058248.1	Liftoff	exon	137553229	137553267	.	+	.	ID=exon-NM_001309391.1-12;Parent=rna-NM_001309391.1;Dbxref=GeneID:93742,GenBank:NM_001309391.1,MGI:MGI:2135608;gbkey=mRNA;gene=Pard3;product=par-3 family cell polarity regulator%2C transcript variant 5;tag=RefSeq Select;transcript_id=NM_001309391.1;extra_copy_number=0
CM058248.1	Liftoff	exon	137561274	137561462	.	+	.	ID=exon-NM_001309391.1-13;Parent=rna-NM_001309391.1;Dbxref=GeneID:93742,GenBank:NM_001309391.1,MGI:MGI:2135608;gbkey=mRNA;gene=Pard3;product=par-3 family cell polarity regulator%2C transcript variant 5;tag=RefSeq Select;transcript_id=NM_001309391.1;extra_copy_number=0
CM058248.1	Liftoff	exon	137562092	137562262	.	+	.	ID=exon-NM_001309391.1-14;Parent=rna-NM_001309391.1;Dbxref=GeneID:93742,GenBank:NM_001309391.1,MGI:MGI:2135608;gbkey=mRNA;gene=Pard3;product=par-3 family cell polarity regulator%2C transcript variant 5;tag=RefSeq Select;transcript_id=NM_001309391.1;extra_copy_number=0
CM058248.1	Liftoff	exon	137571365	137571515	.	+	.	ID=exon-NM_001309391.1-15;Parent=rna-NM_001309391.1;Dbxref=GeneID:93742,GenBank:NM_001309391.1,MGI:MGI:2135608;gbkey=mRNA;gene=Pard3;product=par-3 family cell polarity regulator%2C transcript variant 5;tag=RefSeq Select;transcript_id=NM_001309391.1;extra_copy_number=0
CM058248.1	Liftoff	exon	137578140	137578329	.	+	.	ID=exon-NM_001309391.1-16;Parent=rna-NM_001309391.1;Dbxref=GeneID:93742,GenBank:NM_001309391.1,MGI:MGI:2135608;gbkey=mRNA;gene=Pard3;product=par-3 family cell polarity regulator%2C transcript variant 5;tag=RefSeq Select;transcript_id=NM_001309391.1;extra_copy_number=0
CM058248.1	Liftoff	exon	137582321	137582472	.	+	.	ID=exon-NM_001309391.1-17;Parent=rna-NM_001309391.1;Dbxref=GeneID:93742,GenBank:NM_001309391.1,MGI:MGI:2135608;gbkey=mRNA;gene=Pard3;product=par-3 family cell polarity regulator%2C transcript variant 5;tag=RefSeq Select;transcript_id=NM_001309391.1;extra_copy_number=0
CM058248.1	Liftoff	exon	137583494	137583538	.	+	.	ID=exon-NM_001309391.1-18;Parent=rna-NM_001309391.1;Dbxref=GeneID:93742,GenBank:NM_001309391.1,MGI:MGI:2135608;gbkey=mRNA;gene=Pard3;product=par-3 family cell polarity regulator%2C transcript variant 5;tag=RefSeq Select;transcript_id=NM_001309391.1;extra_copy_number=0
CM058248.1	Liftoff	exon	137588335	137588562	.	+	.	ID=exon-NM_001309391.1-19;Parent=rna-NM_001309391.1;Dbxref=GeneID:93742,GenBank:NM_001309391.1,MGI:MGI:2135608;gbkey=mRNA;gene=Pard3;product=par-3 family cell polarity regulator%2C transcript variant 5;tag=RefSeq Select;transcript_id=NM_001309391.1;extra_copy_number=0
CM058248.1	Liftoff	exon	137599287	137599518	.	+	.	ID=exon-NM_001309391.1-20;Parent=rna-NM_001309391.1;Dbxref=GeneID:93742,GenBank:NM_001309391.1,MGI:MGI:2135608;gbkey=mRNA;gene=Pard3;product=par-3 family cell polarity regulator%2C transcript variant 5;tag=RefSeq Select;transcript_id=NM_001309391.1;extra_copy_number=0
CM058248.1	Liftoff	exon	137633033	137633143	.	+	.	ID=exon-NM_001309391.1-21;Parent=rna-NM_001309391.1;Dbxref=GeneID:93742,GenBank:NM_001309391.1,MGI:MGI:2135608;gbkey=mRNA;gene=Pard3;product=par-3 family cell polarity regulator%2C transcript variant 5;tag=RefSeq Select;transcript_id=NM_001309391.1;extra_copy_number=0
CM058248.1	Liftoff	exon	137647138	137647374	.	+	.	ID=exon-NM_001309391.1-22;Parent=rna-NM_001309391.1;Dbxref=GeneID:93742,GenBank:NM_001309391.1,MGI:MGI:2135608;gbkey=mRNA;gene=Pard3;product=par-3 family cell polarity regulator%2C transcript variant 5;tag=RefSeq Select;transcript_id=NM_001309391.1;extra_copy_number=0
CM058248.1	Liftoff	exon	137765832	137765952	.	+	.	ID=exon-NM_001309391.1-23;Parent=rna-NM_001309391.1;Dbxref=GeneID:93742,GenBank:NM_001309391.1,MGI:MGI:2135608;gbkey=mRNA;gene=Pard3;product=par-3 family cell polarity regulator%2C transcript variant 5;tag=RefSeq Select;transcript_id=NM_001309391.1;extra_copy_number=0
CM058248.1	Liftoff	exon	137775832	137775959	.	+	.	ID=exon-NM_001309391.1-24;Parent=rna-NM_001309391.1;Dbxref=GeneID:93742,GenBank:NM_001309391.1,MGI:MGI:2135608;gbkey=mRNA;gene=Pard3;product=par-3 family cell polarity regulator%2C transcript variant 5;tag=RefSeq Select;transcript_id=NM_001309391.1;extra_copy_number=0
CM058248.1	Liftoff	exon	137783205	137785059	.	+	.	ID=exon-NM_001309391.1-25;Parent=rna-NM_001309391.1;Dbxref=GeneID:93742,GenBank:NM_001309391.1,MGI:MGI:2135608;gbkey=mRNA;gene=Pard3;product=par-3 family cell polarity regulator%2C transcript variant 5;tag=RefSeq Select;transcript_id=NM_001309391.1;extra_copy_number=0
CM058248.1	Liftoff	CDS	137236585	137236704	.	+	.	ID=cds-NP_001296320.1;Parent=rna-NM_001309391.1;Dbxref=CCDS:CCDS80945.1,GeneID:93742,GenBank:NP_001296320.1,MGI:MGI:2135608;Name=NP_001296320.1;Note=isoform 5 is encoded by transcript variant 5;gbkey=CDS;gene=Pard3;product=partitioning defective 3 homolog isoform 5;protein_id=NP_001296320.1;tag=RefSeq Select;extra_copy_number=0
CM058248.1	Liftoff	CDS	137333800	137333901	.	+	.	ID=cds-NP_001296320.1;Parent=rna-NM_001309391.1;Dbxref=CCDS:CCDS80945.1,GeneID:93742,GenBank:NP_001296320.1,MGI:MGI:2135608;Name=NP_001296320.1;Note=isoform 5 is encoded by transcript variant 5;gbkey=CDS;gene=Pard3;product=partitioning defective 3 homolog isoform 5;protein_id=NP_001296320.1;tag=RefSeq Select;extra_copy_number=0
CM058248.1	Liftoff	CDS	137449765	137449945	.	+	.	ID=cds-NP_001296320.1;Parent=rna-NM_001309391.1;Dbxref=CCDS:CCDS80945.1,GeneID:93742,GenBank:NP_001296320.1,MGI:MGI:2135608;Name=NP_001296320.1;Note=isoform 5 is encoded by transcript variant 5;gbkey=CDS;gene=Pard3;product=partitioning defective 3 homolog isoform 5;protein_id=NP_001296320.1;tag=RefSeq Select;extra_copy_number=0
CM058248.1	Liftoff	CDS	137479074	137479252	.	+	.	ID=cds-NP_001296320.1;Parent=rna-NM_001309391.1;Dbxref=CCDS:CCDS80945.1,GeneID:93742,GenBank:NP_001296320.1,MGI:MGI:2135608;Name=NP_001296320.1;Note=isoform 5 is encoded by transcript variant 5;gbkey=CDS;gene=Pard3;product=partitioning defective 3 homolog isoform 5;protein_id=NP_001296320.1;tag=RefSeq Select;extra_copy_number=0
CM058248.1	Liftoff	CDS	137496789	137496920	.	+	.	ID=cds-NP_001296320.1;Parent=rna-NM_001309391.1;Dbxref=CCDS:CCDS80945.1,GeneID:93742,GenBank:NP_001296320.1,MGI:MGI:2135608;Name=NP_001296320.1;Note=isoform 5 is encoded by transcript variant 5;gbkey=CDS;gene=Pard3;product=partitioning defective 3 homolog isoform 5;protein_id=NP_001296320.1;tag=RefSeq Select;extra_copy_number=0
CM058248.1	Liftoff	CDS	137530039	137530130	.	+	.	ID=cds-NP_001296320.1;Parent=rna-NM_001309391.1;Dbxref=CCDS:CCDS80945.1,GeneID:93742,GenBank:NP_001296320.1,MGI:MGI:2135608;Name=NP_001296320.1;Note=isoform 5 is encoded by transcript variant 5;gbkey=CDS;gene=Pard3;product=partitioning defective 3 homolog isoform 5;protein_id=NP_001296320.1;tag=RefSeq Select;extra_copy_number=0
CM058248.1	Liftoff	CDS	137532491	137532574	.	+	.	ID=cds-NP_001296320.1;Parent=rna-NM_001309391.1;Dbxref=CCDS:CCDS80945.1,GeneID:93742,GenBank:NP_001296320.1,MGI:MGI:2135608;Name=NP_001296320.1;Note=isoform 5 is encoded by transcript variant 5;gbkey=CDS;gene=Pard3;product=partitioning defective 3 homolog isoform 5;protein_id=NP_001296320.1;tag=RefSeq Select;extra_copy_number=0
CM058248.1	Liftoff	CDS	137543012	137543137	.	+	.	ID=cds-NP_001296320.1;Parent=rna-NM_001309391.1;Dbxref=CCDS:CCDS80945.1,GeneID:93742,GenBank:NP_001296320.1,MGI:MGI:2135608;Name=NP_001296320.1;Note=isoform 5 is encoded by transcript variant 5;gbkey=CDS;gene=Pard3;product=partitioning defective 3 homolog isoform 5;protein_id=NP_001296320.1;tag=RefSeq Select;extra_copy_number=0
CM058248.1	Liftoff	CDS	137544260	137544642	.	+	.	ID=cds-NP_001296320.1;Parent=rna-NM_001309391.1;Dbxref=CCDS:CCDS80945.1,GeneID:93742,GenBank:NP_001296320.1,MGI:MGI:2135608;Name=NP_001296320.1;Note=isoform 5 is encoded by transcript variant 5;gbkey=CDS;gene=Pard3;product=partitioning defective 3 homolog isoform 5;protein_id=NP_001296320.1;tag=RefSeq Select;extra_copy_number=0
CM058248.1	Liftoff	CDS	137549508	137549647	.	+	.	ID=cds-NP_001296320.1;Parent=rna-NM_001309391.1;Dbxref=CCDS:CCDS80945.1,GeneID:93742,GenBank:NP_001296320.1,MGI:MGI:2135608;Name=NP_001296320.1;Note=isoform 5 is encoded by transcript variant 5;gbkey=CDS;gene=Pard3;product=partitioning defective 3 homolog isoform 5;protein_id=NP_001296320.1;tag=RefSeq Select;extra_copy_number=0
CM058248.1	Liftoff	CDS	137550950	137551078	.	+	.	ID=cds-NP_001296320.1;Parent=rna-NM_001309391.1;Dbxref=CCDS:CCDS80945.1,GeneID:93742,GenBank:NP_001296320.1,MGI:MGI:2135608;Name=NP_001296320.1;Note=isoform 5 is encoded by transcript variant 5;gbkey=CDS;gene=Pard3;product=partitioning defective 3 homolog isoform 5;protein_id=NP_001296320.1;tag=RefSeq Select;extra_copy_number=0
CM058248.1	Liftoff	CDS	137553229	137553267	.	+	.	ID=cds-NP_001296320.1;Parent=rna-NM_001309391.1;Dbxref=CCDS:CCDS80945.1,GeneID:93742,GenBank:NP_001296320.1,MGI:MGI:2135608;Name=NP_001296320.1;Note=isoform 5 is encoded by transcript variant 5;gbkey=CDS;gene=Pard3;product=partitioning defective 3 homolog isoform 5;protein_id=NP_001296320.1;tag=RefSeq Select;extra_copy_number=0
CM058248.1	Liftoff	CDS	137561274	137561462	.	+	.	ID=cds-NP_001296320.1;Parent=rna-NM_001309391.1;Dbxref=CCDS:CCDS80945.1,GeneID:93742,GenBank:NP_001296320.1,MGI:MGI:2135608;Name=NP_001296320.1;Note=isoform 5 is encoded by transcript variant 5;gbkey=CDS;gene=Pard3;product=partitioning defective 3 homolog isoform 5;protein_id=NP_001296320.1;tag=RefSeq Select;extra_copy_number=0
CM058248.1	Liftoff	CDS	137562092	137562262	.	+	.	ID=cds-NP_001296320.1;Parent=rna-NM_001309391.1;Dbxref=CCDS:CCDS80945.1,GeneID:93742,GenBank:NP_001296320.1,MGI:MGI:2135608;Name=NP_001296320.1;Note=isoform 5 is encoded by transcript variant 5;gbkey=CDS;gene=Pard3;product=partitioning defective 3 homolog isoform 5;protein_id=NP_001296320.1;tag=RefSeq Select;extra_copy_number=0
CM058248.1	Liftoff	CDS	137571365	137571515	.	+	.	ID=cds-NP_001296320.1;Parent=rna-NM_001309391.1;Dbxref=CCDS:CCDS80945.1,GeneID:93742,GenBank:NP_001296320.1,MGI:MGI:2135608;Name=NP_001296320.1;Note=isoform 5 is encoded by transcript variant 5;gbkey=CDS;gene=Pard3;product=partitioning defective 3 homolog isoform 5;protein_id=NP_001296320.1;tag=RefSeq Select;extra_copy_number=0
CM058248.1	Liftoff	CDS	137578140	137578329	.	+	.	ID=cds-NP_001296320.1;Parent=rna-NM_001309391.1;Dbxref=CCDS:CCDS80945.1,GeneID:93742,GenBank:NP_001296320.1,MGI:MGI:2135608;Name=NP_001296320.1;Note=isoform 5 is encoded by transcript variant 5;gbkey=CDS;gene=Pard3;product=partitioning defective 3 homolog isoform 5;protein_id=NP_001296320.1;tag=RefSeq Select;extra_copy_number=0
CM058248.1	Liftoff	CDS	137582321	137582472	.	+	.	ID=cds-NP_001296320.1;Parent=rna-NM_001309391.1;Dbxref=CCDS:CCDS80945.1,GeneID:93742,GenBank:NP_001296320.1,MGI:MGI:2135608;Name=NP_001296320.1;Note=isoform 5 is encoded by transcript variant 5;gbkey=CDS;gene=Pard3;product=partitioning defective 3 homolog isoform 5;protein_id=NP_001296320.1;tag=RefSeq Select;extra_copy_number=0
CM058248.1	Liftoff	CDS	137583494	137583538	.	+	.	ID=cds-NP_001296320.1;Parent=rna-NM_001309391.1;Dbxref=CCDS:CCDS80945.1,GeneID:93742,GenBank:NP_001296320.1,MGI:MGI:2135608;Name=NP_001296320.1;Note=isoform 5 is encoded by transcript variant 5;gbkey=CDS;gene=Pard3;product=partitioning defective 3 homolog isoform 5;protein_id=NP_001296320.1;tag=RefSeq Select;extra_copy_number=0
CM058248.1	Liftoff	CDS	137588335	137588562	.	+	.	ID=cds-NP_001296320.1;Parent=rna-NM_001309391.1;Dbxref=CCDS:CCDS80945.1,GeneID:93742,GenBank:NP_001296320.1,MGI:MGI:2135608;Name=NP_001296320.1;Note=isoform 5 is encoded by transcript variant 5;gbkey=CDS;gene=Pard3;product=partitioning defective 3 homolog isoform 5;protein_id=NP_001296320.1;tag=RefSeq Select;extra_copy_number=0
CM058248.1	Liftoff	CDS	137599287	137599518	.	+	.	ID=cds-NP_001296320.1;Parent=rna-NM_001309391.1;Dbxref=CCDS:CCDS80945.1,GeneID:93742,GenBank:NP_001296320.1,MGI:MGI:2135608;Name=NP_001296320.1;Note=isoform 5 is encoded by transcript variant 5;gbkey=CDS;gene=Pard3;product=partitioning defective 3 homolog isoform 5;protein_id=NP_001296320.1;tag=RefSeq Select;extra_copy_number=0
CM058248.1	Liftoff	CDS	137633033	137633143	.	+	.	ID=cds-NP_001296320.1;Parent=rna-NM_001309391.1;Dbxref=CCDS:CCDS80945.1,GeneID:93742,GenBank:NP_001296320.1,MGI:MGI:2135608;Name=NP_001296320.1;Note=isoform 5 is encoded by transcript variant 5;gbkey=CDS;gene=Pard3;product=partitioning defective 3 homolog isoform 5;protein_id=NP_001296320.1;tag=RefSeq Select;extra_copy_number=0
CM058248.1	Liftoff	CDS	137647138	137647374	.	+	.	ID=cds-NP_001296320.1;Parent=rna-NM_001309391.1;Dbxref=CCDS:CCDS80945.1,GeneID:93742,GenBank:NP_001296320.1,MGI:MGI:2135608;Name=NP_001296320.1;Note=isoform 5 is encoded by transcript variant 5;gbkey=CDS;gene=Pard3;product=partitioning defective 3 homolog isoform 5;protein_id=NP_001296320.1;tag=RefSeq Select;extra_copy_number=0
CM058248.1	Liftoff	CDS	137765832	137765952	.	+	.	ID=cds-NP_001296320.1;Parent=rna-NM_001309391.1;Dbxref=CCDS:CCDS80945.1,GeneID:93742,GenBank:NP_001296320.1,MGI:MGI:2135608;Name=NP_001296320.1;Note=isoform 5 is encoded by transcript variant 5;gbkey=CDS;gene=Pard3;product=partitioning defective 3 homolog isoform 5;protein_id=NP_001296320.1;tag=RefSeq Select;extra_copy_number=0
CM058248.1	Liftoff	CDS	137775832	137775959	.	+	.	ID=cds-NP_001296320.1;Parent=rna-NM_001309391.1;Dbxref=CCDS:CCDS80945.1,GeneID:93742,GenBank:NP_001296320.1,MGI:MGI:2135608;Name=NP_001296320.1;Note=isoform 5 is encoded by transcript variant 5;gbkey=CDS;gene=Pard3;product=partitioning defective 3 homolog isoform 5;protein_id=NP_001296320.1;tag=RefSeq Select;extra_copy_number=0
CM058248.1	Liftoff	CDS	137783205	137783547	.	+	.	ID=cds-NP_001296320.1;Parent=rna-NM_001309391.1;Dbxref=CCDS:CCDS80945.1,GeneID:93742,GenBank:NP_001296320.1,MGI:MGI:2135608;Name=NP_001296320.1;Note=isoform 5 is encoded by transcript variant 5;gbkey=CDS;gene=Pard3;product=partitioning defective 3 homolog isoform 5;protein_id=NP_001296320.1;tag=RefSeq Select;extra_copy_number=0
CM058248.1	Liftoff	mRNA	137236287	137785059	.	+	.	ID=rna-NM_001309392.1;Parent=gene-Pard3;Dbxref=GeneID:93742,GenBank:NM_001309392.1,MGI:MGI:2135608;Name=NM_001309392.1;gbkey=mRNA;gene=Pard3;product=par-3 family cell polarity regulator%2C transcript variant 6;transcript_id=NM_001309392.1;matches_ref_protein=True;valid_ORF=True;extra_copy_number=0
CM058248.1	Liftoff	exon	137236287	137236704	.	+	.	ID=exon-NM_001309392.1-1;Parent=rna-NM_001309392.1;Dbxref=GeneID:93742,GenBank:NM_001309392.1,MGI:MGI:2135608;gbkey=mRNA;gene=Pard3;product=par-3 family cell polarity regulator%2C transcript variant 6;transcript_id=NM_001309392.1;extra_copy_number=0
CM058248.1	Liftoff	exon	137333800	137333901	.	+	.	ID=exon-NM_001309392.1-2;Parent=rna-NM_001309392.1;Dbxref=GeneID:93742,GenBank:NM_001309392.1,MGI:MGI:2135608;gbkey=mRNA;gene=Pard3;product=par-3 family cell polarity regulator%2C transcript variant 6;transcript_id=NM_001309392.1;extra_copy_number=0
CM058248.1	Liftoff	exon	137449765	137449945	.	+	.	ID=exon-NM_001309392.1-3;Parent=rna-NM_001309392.1;Dbxref=GeneID:93742,GenBank:NM_001309392.1,MGI:MGI:2135608;gbkey=mRNA;gene=Pard3;product=par-3 family cell polarity regulator%2C transcript variant 6;transcript_id=NM_001309392.1;extra_copy_number=0
CM058248.1	Liftoff	exon	137479074	137479252	.	+	.	ID=exon-NM_001309392.1-4;Parent=rna-NM_001309392.1;Dbxref=GeneID:93742,GenBank:NM_001309392.1,MGI:MGI:2135608;gbkey=mRNA;gene=Pard3;product=par-3 family cell polarity regulator%2C transcript variant 6;transcript_id=NM_001309392.1;extra_copy_number=0
CM058248.1	Liftoff	exon	137496789	137496920	.	+	.	ID=exon-NM_001309392.1-5;Parent=rna-NM_001309392.1;Dbxref=GeneID:93742,GenBank:NM_001309392.1,MGI:MGI:2135608;gbkey=mRNA;gene=Pard3;product=par-3 family cell polarity regulator%2C transcript variant 6;transcript_id=NM_001309392.1;extra_copy_number=0
CM058248.1	Liftoff	exon	137530039	137530130	.	+	.	ID=exon-NM_001309392.1-6;Parent=rna-NM_001309392.1;Dbxref=GeneID:93742,GenBank:NM_001309392.1,MGI:MGI:2135608;gbkey=mRNA;gene=Pard3;product=par-3 family cell polarity regulator%2C transcript variant 6;transcript_id=NM_001309392.1;extra_copy_number=0
CM058248.1	Liftoff	exon	137532491	137532574	.	+	.	ID=exon-NM_001309392.1-7;Parent=rna-NM_001309392.1;Dbxref=GeneID:93742,GenBank:NM_001309392.1,MGI:MGI:2135608;gbkey=mRNA;gene=Pard3;product=par-3 family cell polarity regulator%2C transcript variant 6;transcript_id=NM_001309392.1;extra_copy_number=0
CM058248.1	Liftoff	exon	137543012	137543137	.	+	.	ID=exon-NM_001309392.1-8;Parent=rna-NM_001309392.1;Dbxref=GeneID:93742,GenBank:NM_001309392.1,MGI:MGI:2135608;gbkey=mRNA;gene=Pard3;product=par-3 family cell polarity regulator%2C transcript variant 6;transcript_id=NM_001309392.1;extra_copy_number=0
CM058248.1	Liftoff	exon	137544260	137544642	.	+	.	ID=exon-NM_001309392.1-9;Parent=rna-NM_001309392.1;Dbxref=GeneID:93742,GenBank:NM_001309392.1,MGI:MGI:2135608;gbkey=mRNA;gene=Pard3;product=par-3 family cell polarity regulator%2C transcript variant 6;transcript_id=NM_001309392.1;extra_copy_number=0
CM058248.1	Liftoff	exon	137549508	137549647	.	+	.	ID=exon-NM_001309392.1-10;Parent=rna-NM_001309392.1;Dbxref=GeneID:93742,GenBank:NM_001309392.1,MGI:MGI:2135608;gbkey=mRNA;gene=Pard3;product=par-3 family cell polarity regulator%2C transcript variant 6;transcript_id=NM_001309392.1;extra_copy_number=0
CM058248.1	Liftoff	exon	137550950	137551078	.	+	.	ID=exon-NM_001309392.1-11;Parent=rna-NM_001309392.1;Dbxref=GeneID:93742,GenBank:NM_001309392.1,MGI:MGI:2135608;gbkey=mRNA;gene=Pard3;product=par-3 family cell polarity regulator%2C transcript variant 6;transcript_id=NM_001309392.1;extra_copy_number=0
CM058248.1	Liftoff	exon	137553229	137553267	.	+	.	ID=exon-NM_001309392.1-12;Parent=rna-NM_001309392.1;Dbxref=GeneID:93742,GenBank:NM_001309392.1,MGI:MGI:2135608;gbkey=mRNA;gene=Pard3;product=par-3 family cell polarity regulator%2C transcript variant 6;transcript_id=NM_001309392.1;extra_copy_number=0
CM058248.1	Liftoff	exon	137561274	137561462	.	+	.	ID=exon-NM_001309392.1-13;Parent=rna-NM_001309392.1;Dbxref=GeneID:93742,GenBank:NM_001309392.1,MGI:MGI:2135608;gbkey=mRNA;gene=Pard3;product=par-3 family cell polarity regulator%2C transcript variant 6;transcript_id=NM_001309392.1;extra_copy_number=0
CM058248.1	Liftoff	exon	137562092	137562262	.	+	.	ID=exon-NM_001309392.1-14;Parent=rna-NM_001309392.1;Dbxref=GeneID:93742,GenBank:NM_001309392.1,MGI:MGI:2135608;gbkey=mRNA;gene=Pard3;product=par-3 family cell polarity regulator%2C transcript variant 6;transcript_id=NM_001309392.1;extra_copy_number=0
CM058248.1	Liftoff	exon	137571365	137571515	.	+	.	ID=exon-NM_001309392.1-15;Parent=rna-NM_001309392.1;Dbxref=GeneID:93742,GenBank:NM_001309392.1,MGI:MGI:2135608;gbkey=mRNA;gene=Pard3;product=par-3 family cell polarity regulator%2C transcript variant 6;transcript_id=NM_001309392.1;extra_copy_number=0
CM058248.1	Liftoff	exon	137578140	137578329	.	+	.	ID=exon-NM_001309392.1-16;Parent=rna-NM_001309392.1;Dbxref=GeneID:93742,GenBank:NM_001309392.1,MGI:MGI:2135608;gbkey=mRNA;gene=Pard3;product=par-3 family cell polarity regulator%2C transcript variant 6;transcript_id=NM_001309392.1;extra_copy_number=0
CM058248.1	Liftoff	exon	137582321	137582472	.	+	.	ID=exon-NM_001309392.1-17;Parent=rna-NM_001309392.1;Dbxref=GeneID:93742,GenBank:NM_001309392.1,MGI:MGI:2135608;gbkey=mRNA;gene=Pard3;product=par-3 family cell polarity regulator%2C transcript variant 6;transcript_id=NM_001309392.1;extra_copy_number=0
CM058248.1	Liftoff	exon	137588335	137588562	.	+	.	ID=exon-NM_001309392.1-18;Parent=rna-NM_001309392.1;Dbxref=GeneID:93742,GenBank:NM_001309392.1,MGI:MGI:2135608;gbkey=mRNA;gene=Pard3;product=par-3 family cell polarity regulator%2C transcript variant 6;transcript_id=NM_001309392.1;extra_copy_number=0
CM058248.1	Liftoff	exon	137599287	137599518	.	+	.	ID=exon-NM_001309392.1-19;Parent=rna-NM_001309392.1;Dbxref=GeneID:93742,GenBank:NM_001309392.1,MGI:MGI:2135608;gbkey=mRNA;gene=Pard3;product=par-3 family cell polarity regulator%2C transcript variant 6;transcript_id=NM_001309392.1;extra_copy_number=0
CM058248.1	Liftoff	exon	137633033	137633143	.	+	.	ID=exon-NM_001309392.1-20;Parent=rna-NM_001309392.1;Dbxref=GeneID:93742,GenBank:NM_001309392.1,MGI:MGI:2135608;gbkey=mRNA;gene=Pard3;product=par-3 family cell polarity regulator%2C transcript variant 6;transcript_id=NM_001309392.1;extra_copy_number=0
CM058248.1	Liftoff	exon	137647138	137647374	.	+	.	ID=exon-NM_001309392.1-21;Parent=rna-NM_001309392.1;Dbxref=GeneID:93742,GenBank:NM_001309392.1,MGI:MGI:2135608;gbkey=mRNA;gene=Pard3;product=par-3 family cell polarity regulator%2C transcript variant 6;transcript_id=NM_001309392.1;extra_copy_number=0
CM058248.1	Liftoff	exon	137765832	137765952	.	+	.	ID=exon-NM_001309392.1-22;Parent=rna-NM_001309392.1;Dbxref=GeneID:93742,GenBank:NM_001309392.1,MGI:MGI:2135608;gbkey=mRNA;gene=Pard3;product=par-3 family cell polarity regulator%2C transcript variant 6;transcript_id=NM_001309392.1;extra_copy_number=0
CM058248.1	Liftoff	exon	137775832	137775959	.	+	.	ID=exon-NM_001309392.1-23;Parent=rna-NM_001309392.1;Dbxref=GeneID:93742,GenBank:NM_001309392.1,MGI:MGI:2135608;gbkey=mRNA;gene=Pard3;product=par-3 family cell polarity regulator%2C transcript variant 6;transcript_id=NM_001309392.1;extra_copy_number=0
CM058248.1	Liftoff	exon	137783205	137785059	.	+	.	ID=exon-NM_001309392.1-24;Parent=rna-NM_001309392.1;Dbxref=GeneID:93742,GenBank:NM_001309392.1,MGI:MGI:2135608;gbkey=mRNA;gene=Pard3;product=par-3 family cell polarity regulator%2C transcript variant 6;transcript_id=NM_001309392.1;extra_copy_number=0
CM058248.1	Liftoff	CDS	137236585	137236704	.	+	.	ID=cds-NP_001296321.1;Parent=rna-NM_001309392.1;Dbxref=CCDS:CCDS80946.1,GeneID:93742,GenBank:NP_001296321.1,MGI:MGI:2135608;Name=NP_001296321.1;Note=isoform 6 is encoded by transcript variant 6;gbkey=CDS;gene=Pard3;product=partitioning defective 3 homolog isoform 6;protein_id=NP_001296321.1;extra_copy_number=0
CM058248.1	Liftoff	CDS	137333800	137333901	.	+	.	ID=cds-NP_001296321.1;Parent=rna-NM_001309392.1;Dbxref=CCDS:CCDS80946.1,GeneID:93742,GenBank:NP_001296321.1,MGI:MGI:2135608;Name=NP_001296321.1;Note=isoform 6 is encoded by transcript variant 6;gbkey=CDS;gene=Pard3;product=partitioning defective 3 homolog isoform 6;protein_id=NP_001296321.1;extra_copy_number=0
CM058248.1	Liftoff	CDS	137449765	137449945	.	+	.	ID=cds-NP_001296321.1;Parent=rna-NM_001309392.1;Dbxref=CCDS:CCDS80946.1,GeneID:93742,GenBank:NP_001296321.1,MGI:MGI:2135608;Name=NP_001296321.1;Note=isoform 6 is encoded by transcript variant 6;gbkey=CDS;gene=Pard3;product=partitioning defective 3 homolog isoform 6;protein_id=NP_001296321.1;extra_copy_number=0
CM058248.1	Liftoff	CDS	137479074	137479252	.	+	.	ID=cds-NP_001296321.1;Parent=rna-NM_001309392.1;Dbxref=CCDS:CCDS80946.1,GeneID:93742,GenBank:NP_001296321.1,MGI:MGI:2135608;Name=NP_001296321.1;Note=isoform 6 is encoded by transcript variant 6;gbkey=CDS;gene=Pard3;product=partitioning defective 3 homolog isoform 6;protein_id=NP_001296321.1;extra_copy_number=0
CM058248.1	Liftoff	CDS	137496789	137496920	.	+	.	ID=cds-NP_001296321.1;Parent=rna-NM_001309392.1;Dbxref=CCDS:CCDS80946.1,GeneID:93742,GenBank:NP_001296321.1,MGI:MGI:2135608;Name=NP_001296321.1;Note=isoform 6 is encoded by transcript variant 6;gbkey=CDS;gene=Pard3;product=partitioning defective 3 homolog isoform 6;protein_id=NP_001296321.1;extra_copy_number=0
CM058248.1	Liftoff	CDS	137530039	137530130	.	+	.	ID=cds-NP_001296321.1;Parent=rna-NM_001309392.1;Dbxref=CCDS:CCDS80946.1,GeneID:93742,GenBank:NP_001296321.1,MGI:MGI:2135608;Name=NP_001296321.1;Note=isoform 6 is encoded by transcript variant 6;gbkey=CDS;gene=Pard3;product=partitioning defective 3 homolog isoform 6;protein_id=NP_001296321.1;extra_copy_number=0
CM058248.1	Liftoff	CDS	137532491	137532574	.	+	.	ID=cds-NP_001296321.1;Parent=rna-NM_001309392.1;Dbxref=CCDS:CCDS80946.1,GeneID:93742,GenBank:NP_001296321.1,MGI:MGI:2135608;Name=NP_001296321.1;Note=isoform 6 is encoded by transcript variant 6;gbkey=CDS;gene=Pard3;product=partitioning defective 3 homolog isoform 6;protein_id=NP_001296321.1;extra_copy_number=0
CM058248.1	Liftoff	CDS	137543012	137543137	.	+	.	ID=cds-NP_001296321.1;Parent=rna-NM_001309392.1;Dbxref=CCDS:CCDS80946.1,GeneID:93742,GenBank:NP_001296321.1,MGI:MGI:2135608;Name=NP_001296321.1;Note=isoform 6 is encoded by transcript variant 6;gbkey=CDS;gene=Pard3;product=partitioning defective 3 homolog isoform 6;protein_id=NP_001296321.1;extra_copy_number=0
CM058248.1	Liftoff	CDS	137544260	137544642	.	+	.	ID=cds-NP_001296321.1;Parent=rna-NM_001309392.1;Dbxref=CCDS:CCDS80946.1,GeneID:93742,GenBank:NP_001296321.1,MGI:MGI:2135608;Name=NP_001296321.1;Note=isoform 6 is encoded by transcript variant 6;gbkey=CDS;gene=Pard3;product=partitioning defective 3 homolog isoform 6;protein_id=NP_001296321.1;extra_copy_number=0
CM058248.1	Liftoff	CDS	137549508	137549647	.	+	.	ID=cds-NP_001296321.1;Parent=rna-NM_001309392.1;Dbxref=CCDS:CCDS80946.1,GeneID:93742,GenBank:NP_001296321.1,MGI:MGI:2135608;Name=NP_001296321.1;Note=isoform 6 is encoded by transcript variant 6;gbkey=CDS;gene=Pard3;product=partitioning defective 3 homolog isoform 6;protein_id=NP_001296321.1;extra_copy_number=0
CM058248.1	Liftoff	CDS	137550950	137551078	.	+	.	ID=cds-NP_001296321.1;Parent=rna-NM_001309392.1;Dbxref=CCDS:CCDS80946.1,GeneID:93742,GenBank:NP_001296321.1,MGI:MGI:2135608;Name=NP_001296321.1;Note=isoform 6 is encoded by transcript variant 6;gbkey=CDS;gene=Pard3;product=partitioning defective 3 homolog isoform 6;protein_id=NP_001296321.1;extra_copy_number=0
CM058248.1	Liftoff	CDS	137553229	137553267	.	+	.	ID=cds-NP_001296321.1;Parent=rna-NM_001309392.1;Dbxref=CCDS:CCDS80946.1,GeneID:93742,GenBank:NP_001296321.1,MGI:MGI:2135608;Name=NP_001296321.1;Note=isoform 6 is encoded by transcript variant 6;gbkey=CDS;gene=Pard3;product=partitioning defective 3 homolog isoform 6;protein_id=NP_001296321.1;extra_copy_number=0
CM058248.1	Liftoff	CDS	137561274	137561462	.	+	.	ID=cds-NP_001296321.1;Parent=rna-NM_001309392.1;Dbxref=CCDS:CCDS80946.1,GeneID:93742,GenBank:NP_001296321.1,MGI:MGI:2135608;Name=NP_001296321.1;Note=isoform 6 is encoded by transcript variant 6;gbkey=CDS;gene=Pard3;product=partitioning defective 3 homolog isoform 6;protein_id=NP_001296321.1;extra_copy_number=0
CM058248.1	Liftoff	CDS	137562092	137562262	.	+	.	ID=cds-NP_001296321.1;Parent=rna-NM_001309392.1;Dbxref=CCDS:CCDS80946.1,GeneID:93742,GenBank:NP_001296321.1,MGI:MGI:2135608;Name=NP_001296321.1;Note=isoform 6 is encoded by transcript variant 6;gbkey=CDS;gene=Pard3;product=partitioning defective 3 homolog isoform 6;protein_id=NP_001296321.1;extra_copy_number=0
CM058248.1	Liftoff	CDS	137571365	137571515	.	+	.	ID=cds-NP_001296321.1;Parent=rna-NM_001309392.1;Dbxref=CCDS:CCDS80946.1,GeneID:93742,GenBank:NP_001296321.1,MGI:MGI:2135608;Name=NP_001296321.1;Note=isoform 6 is encoded by transcript variant 6;gbkey=CDS;gene=Pard3;product=partitioning defective 3 homolog isoform 6;protein_id=NP_001296321.1;extra_copy_number=0
CM058248.1	Liftoff	CDS	137578140	137578329	.	+	.	ID=cds-NP_001296321.1;Parent=rna-NM_001309392.1;Dbxref=CCDS:CCDS80946.1,GeneID:93742,GenBank:NP_001296321.1,MGI:MGI:2135608;Name=NP_001296321.1;Note=isoform 6 is encoded by transcript variant 6;gbkey=CDS;gene=Pard3;product=partitioning defective 3 homolog isoform 6;protein_id=NP_001296321.1;extra_copy_number=0
CM058248.1	Liftoff	CDS	137582321	137582472	.	+	.	ID=cds-NP_001296321.1;Parent=rna-NM_001309392.1;Dbxref=CCDS:CCDS80946.1,GeneID:93742,GenBank:NP_001296321.1,MGI:MGI:2135608;Name=NP_001296321.1;Note=isoform 6 is encoded by transcript variant 6;gbkey=CDS;gene=Pard3;product=partitioning defective 3 homolog isoform 6;protein_id=NP_001296321.1;extra_copy_number=0
CM058248.1	Liftoff	CDS	137588335	137588562	.	+	.	ID=cds-NP_001296321.1;Parent=rna-NM_001309392.1;Dbxref=CCDS:CCDS80946.1,GeneID:93742,GenBank:NP_001296321.1,MGI:MGI:2135608;Name=NP_001296321.1;Note=isoform 6 is encoded by transcript variant 6;gbkey=CDS;gene=Pard3;product=partitioning defective 3 homolog isoform 6;protein_id=NP_001296321.1;extra_copy_number=0
CM058248.1	Liftoff	CDS	137599287	137599518	.	+	.	ID=cds-NP_001296321.1;Parent=rna-NM_001309392.1;Dbxref=CCDS:CCDS80946.1,GeneID:93742,GenBank:NP_001296321.1,MGI:MGI:2135608;Name=NP_001296321.1;Note=isoform 6 is encoded by transcript variant 6;gbkey=CDS;gene=Pard3;product=partitioning defective 3 homolog isoform 6;protein_id=NP_001296321.1;extra_copy_number=0
CM058248.1	Liftoff	CDS	137633033	137633143	.	+	.	ID=cds-NP_001296321.1;Parent=rna-NM_001309392.1;Dbxref=CCDS:CCDS80946.1,GeneID:93742,GenBank:NP_001296321.1,MGI:MGI:2135608;Name=NP_001296321.1;Note=isoform 6 is encoded by transcript variant 6;gbkey=CDS;gene=Pard3;product=partitioning defective 3 homolog isoform 6;protein_id=NP_001296321.1;extra_copy_number=0
CM058248.1	Liftoff	CDS	137647138	137647374	.	+	.	ID=cds-NP_001296321.1;Parent=rna-NM_001309392.1;Dbxref=CCDS:CCDS80946.1,GeneID:93742,GenBank:NP_001296321.1,MGI:MGI:2135608;Name=NP_001296321.1;Note=isoform 6 is encoded by transcript variant 6;gbkey=CDS;gene=Pard3;product=partitioning defective 3 homolog isoform 6;protein_id=NP_001296321.1;extra_copy_number=0
CM058248.1	Liftoff	CDS	137765832	137765952	.	+	.	ID=cds-NP_001296321.1;Parent=rna-NM_001309392.1;Dbxref=CCDS:CCDS80946.1,GeneID:93742,GenBank:NP_001296321.1,MGI:MGI:2135608;Name=NP_001296321.1;Note=isoform 6 is encoded by transcript variant 6;gbkey=CDS;gene=Pard3;product=partitioning defective 3 homolog isoform 6;protein_id=NP_001296321.1;extra_copy_number=0
CM058248.1	Liftoff	CDS	137775832	137775959	.	+	.	ID=cds-NP_001296321.1;Parent=rna-NM_001309392.1;Dbxref=CCDS:CCDS80946.1,GeneID:93742,GenBank:NP_001296321.1,MGI:MGI:2135608;Name=NP_001296321.1;Note=isoform 6 is encoded by transcript variant 6;gbkey=CDS;gene=Pard3;product=partitioning defective 3 homolog isoform 6;protein_id=NP_001296321.1;extra_copy_number=0
CM058248.1	Liftoff	CDS	137783205	137783547	.	+	.	ID=cds-NP_001296321.1;Parent=rna-NM_001309392.1;Dbxref=CCDS:CCDS80946.1,GeneID:93742,GenBank:NP_001296321.1,MGI:MGI:2135608;Name=NP_001296321.1;Note=isoform 6 is encoded by transcript variant 6;gbkey=CDS;gene=Pard3;product=partitioning defective 3 homolog isoform 6;protein_id=NP_001296321.1;extra_copy_number=0
CM058248.1	Liftoff	mRNA	137236287	137785059	.	+	.	ID=rna-NM_001363431.1;Parent=gene-Pard3;Dbxref=GeneID:93742,GenBank:NM_001363431.1,MGI:MGI:2135608;Name=NM_001363431.1;gbkey=mRNA;gene=Pard3;product=par-3 family cell polarity regulator%2C transcript variant 7;transcript_id=NM_001363431.1;matches_ref_protein=True;valid_ORF=True;extra_copy_number=0
CM058248.1	Liftoff	exon	137236287	137236704	.	+	.	ID=exon-NM_001363431.1-1;Parent=rna-NM_001363431.1;Dbxref=GeneID:93742,GenBank:NM_001363431.1,MGI:MGI:2135608;gbkey=mRNA;gene=Pard3;product=par-3 family cell polarity regulator%2C transcript variant 7;transcript_id=NM_001363431.1;extra_copy_number=0
CM058248.1	Liftoff	exon	137333800	137333901	.	+	.	ID=exon-NM_001363431.1-2;Parent=rna-NM_001363431.1;Dbxref=GeneID:93742,GenBank:NM_001363431.1,MGI:MGI:2135608;gbkey=mRNA;gene=Pard3;product=par-3 family cell polarity regulator%2C transcript variant 7;transcript_id=NM_001363431.1;extra_copy_number=0
CM058248.1	Liftoff	exon	137449765	137449945	.	+	.	ID=exon-NM_001363431.1-3;Parent=rna-NM_001363431.1;Dbxref=GeneID:93742,GenBank:NM_001363431.1,MGI:MGI:2135608;gbkey=mRNA;gene=Pard3;product=par-3 family cell polarity regulator%2C transcript variant 7;transcript_id=NM_001363431.1;extra_copy_number=0
CM058248.1	Liftoff	exon	137479074	137479252	.	+	.	ID=exon-NM_001363431.1-4;Parent=rna-NM_001363431.1;Dbxref=GeneID:93742,GenBank:NM_001363431.1,MGI:MGI:2135608;gbkey=mRNA;gene=Pard3;product=par-3 family cell polarity regulator%2C transcript variant 7;transcript_id=NM_001363431.1;extra_copy_number=0
CM058248.1	Liftoff	exon	137496789	137496920	.	+	.	ID=exon-NM_001363431.1-5;Parent=rna-NM_001363431.1;Dbxref=GeneID:93742,GenBank:NM_001363431.1,MGI:MGI:2135608;gbkey=mRNA;gene=Pard3;product=par-3 family cell polarity regulator%2C transcript variant 7;transcript_id=NM_001363431.1;extra_copy_number=0
CM058248.1	Liftoff	exon	137530039	137530130	.	+	.	ID=exon-NM_001363431.1-6;Parent=rna-NM_001363431.1;Dbxref=GeneID:93742,GenBank:NM_001363431.1,MGI:MGI:2135608;gbkey=mRNA;gene=Pard3;product=par-3 family cell polarity regulator%2C transcript variant 7;transcript_id=NM_001363431.1;extra_copy_number=0
CM058248.1	Liftoff	exon	137532491	137532574	.	+	.	ID=exon-NM_001363431.1-7;Parent=rna-NM_001363431.1;Dbxref=GeneID:93742,GenBank:NM_001363431.1,MGI:MGI:2135608;gbkey=mRNA;gene=Pard3;product=par-3 family cell polarity regulator%2C transcript variant 7;transcript_id=NM_001363431.1;extra_copy_number=0
CM058248.1	Liftoff	exon	137543012	137543137	.	+	.	ID=exon-NM_001363431.1-8;Parent=rna-NM_001363431.1;Dbxref=GeneID:93742,GenBank:NM_001363431.1,MGI:MGI:2135608;gbkey=mRNA;gene=Pard3;product=par-3 family cell polarity regulator%2C transcript variant 7;transcript_id=NM_001363431.1;extra_copy_number=0
CM058248.1	Liftoff	exon	137544260	137544642	.	+	.	ID=exon-NM_001363431.1-9;Parent=rna-NM_001363431.1;Dbxref=GeneID:93742,GenBank:NM_001363431.1,MGI:MGI:2135608;gbkey=mRNA;gene=Pard3;product=par-3 family cell polarity regulator%2C transcript variant 7;transcript_id=NM_001363431.1;extra_copy_number=0
CM058248.1	Liftoff	exon	137549508	137549647	.	+	.	ID=exon-NM_001363431.1-10;Parent=rna-NM_001363431.1;Dbxref=GeneID:93742,GenBank:NM_001363431.1,MGI:MGI:2135608;gbkey=mRNA;gene=Pard3;product=par-3 family cell polarity regulator%2C transcript variant 7;transcript_id=NM_001363431.1;extra_copy_number=0
CM058248.1	Liftoff	exon	137550950	137551078	.	+	.	ID=exon-NM_001363431.1-11;Parent=rna-NM_001363431.1;Dbxref=GeneID:93742,GenBank:NM_001363431.1,MGI:MGI:2135608;gbkey=mRNA;gene=Pard3;product=par-3 family cell polarity regulator%2C transcript variant 7;transcript_id=NM_001363431.1;extra_copy_number=0
CM058248.1	Liftoff	exon	137553229	137553267	.	+	.	ID=exon-NM_001363431.1-12;Parent=rna-NM_001363431.1;Dbxref=GeneID:93742,GenBank:NM_001363431.1,MGI:MGI:2135608;gbkey=mRNA;gene=Pard3;product=par-3 family cell polarity regulator%2C transcript variant 7;transcript_id=NM_001363431.1;extra_copy_number=0
CM058248.1	Liftoff	exon	137561274	137561462	.	+	.	ID=exon-NM_001363431.1-13;Parent=rna-NM_001363431.1;Dbxref=GeneID:93742,GenBank:NM_001363431.1,MGI:MGI:2135608;gbkey=mRNA;gene=Pard3;product=par-3 family cell polarity regulator%2C transcript variant 7;transcript_id=NM_001363431.1;extra_copy_number=0
CM058248.1	Liftoff	exon	137562092	137562262	.	+	.	ID=exon-NM_001363431.1-14;Parent=rna-NM_001363431.1;Dbxref=GeneID:93742,GenBank:NM_001363431.1,MGI:MGI:2135608;gbkey=mRNA;gene=Pard3;product=par-3 family cell polarity regulator%2C transcript variant 7;transcript_id=NM_001363431.1;extra_copy_number=0
CM058248.1	Liftoff	exon	137571365	137571515	.	+	.	ID=exon-NM_001363431.1-15;Parent=rna-NM_001363431.1;Dbxref=GeneID:93742,GenBank:NM_001363431.1,MGI:MGI:2135608;gbkey=mRNA;gene=Pard3;product=par-3 family cell polarity regulator%2C transcript variant 7;transcript_id=NM_001363431.1;extra_copy_number=0
CM058248.1	Liftoff	exon	137578140	137578329	.	+	.	ID=exon-NM_001363431.1-16;Parent=rna-NM_001363431.1;Dbxref=GeneID:93742,GenBank:NM_001363431.1,MGI:MGI:2135608;gbkey=mRNA;gene=Pard3;product=par-3 family cell polarity regulator%2C transcript variant 7;transcript_id=NM_001363431.1;extra_copy_number=0
CM058248.1	Liftoff	exon	137582321	137582382	.	+	.	ID=exon-NM_001363431.1-17;Parent=rna-NM_001363431.1;Dbxref=GeneID:93742,GenBank:NM_001363431.1,MGI:MGI:2135608;gbkey=mRNA;gene=Pard3;product=par-3 family cell polarity regulator%2C transcript variant 7;transcript_id=NM_001363431.1;extra_copy_number=0
CM058248.1	Liftoff	exon	137583494	137583538	.	+	.	ID=exon-NM_001363431.1-18;Parent=rna-NM_001363431.1;Dbxref=GeneID:93742,GenBank:NM_001363431.1,MGI:MGI:2135608;gbkey=mRNA;gene=Pard3;product=par-3 family cell polarity regulator%2C transcript variant 7;transcript_id=NM_001363431.1;extra_copy_number=0
CM058248.1	Liftoff	exon	137588335	137588562	.	+	.	ID=exon-NM_001363431.1-19;Parent=rna-NM_001363431.1;Dbxref=GeneID:93742,GenBank:NM_001363431.1,MGI:MGI:2135608;gbkey=mRNA;gene=Pard3;product=par-3 family cell polarity regulator%2C transcript variant 7;transcript_id=NM_001363431.1;extra_copy_number=0
CM058248.1	Liftoff	exon	137599287	137599518	.	+	.	ID=exon-NM_001363431.1-20;Parent=rna-NM_001363431.1;Dbxref=GeneID:93742,GenBank:NM_001363431.1,MGI:MGI:2135608;gbkey=mRNA;gene=Pard3;product=par-3 family cell polarity regulator%2C transcript variant 7;transcript_id=NM_001363431.1;extra_copy_number=0
CM058248.1	Liftoff	exon	137633033	137633143	.	+	.	ID=exon-NM_001363431.1-21;Parent=rna-NM_001363431.1;Dbxref=GeneID:93742,GenBank:NM_001363431.1,MGI:MGI:2135608;gbkey=mRNA;gene=Pard3;product=par-3 family cell polarity regulator%2C transcript variant 7;transcript_id=NM_001363431.1;extra_copy_number=0
CM058248.1	Liftoff	exon	137647138	137647374	.	+	.	ID=exon-NM_001363431.1-22;Parent=rna-NM_001363431.1;Dbxref=GeneID:93742,GenBank:NM_001363431.1,MGI:MGI:2135608;gbkey=mRNA;gene=Pard3;product=par-3 family cell polarity regulator%2C transcript variant 7;transcript_id=NM_001363431.1;extra_copy_number=0
CM058248.1	Liftoff	exon	137765832	137765952	.	+	.	ID=exon-NM_001363431.1-23;Parent=rna-NM_001363431.1;Dbxref=GeneID:93742,GenBank:NM_001363431.1,MGI:MGI:2135608;gbkey=mRNA;gene=Pard3;product=par-3 family cell polarity regulator%2C transcript variant 7;transcript_id=NM_001363431.1;extra_copy_number=0
CM058248.1	Liftoff	exon	137775832	137775959	.	+	.	ID=exon-NM_001363431.1-24;Parent=rna-NM_001363431.1;Dbxref=GeneID:93742,GenBank:NM_001363431.1,MGI:MGI:2135608;gbkey=mRNA;gene=Pard3;product=par-3 family cell polarity regulator%2C transcript variant 7;transcript_id=NM_001363431.1;extra_copy_number=0
CM058248.1	Liftoff	exon	137783205	137785059	.	+	.	ID=exon-NM_001363431.1-25;Parent=rna-NM_001363431.1;Dbxref=GeneID:93742,GenBank:NM_001363431.1,MGI:MGI:2135608;gbkey=mRNA;gene=Pard3;product=par-3 family cell polarity regulator%2C transcript variant 7;transcript_id=NM_001363431.1;extra_copy_number=0
CM058248.1	Liftoff	CDS	137236585	137236704	.	+	.	ID=cds-NP_001350360.1;Parent=rna-NM_001363431.1;Dbxref=GeneID:93742,GenBank:NP_001350360.1,MGI:MGI:2135608;Name=NP_001350360.1;Note=isoform 7 is encoded by transcript variant 7;gbkey=CDS;gene=Pard3;product=partitioning defective 3 homolog isoform 7;protein_id=NP_001350360.1;extra_copy_number=0
CM058248.1	Liftoff	CDS	137333800	137333901	.	+	.	ID=cds-NP_001350360.1;Parent=rna-NM_001363431.1;Dbxref=GeneID:93742,GenBank:NP_001350360.1,MGI:MGI:2135608;Name=NP_001350360.1;Note=isoform 7 is encoded by transcript variant 7;gbkey=CDS;gene=Pard3;product=partitioning defective 3 homolog isoform 7;protein_id=NP_001350360.1;extra_copy_number=0
CM058248.1	Liftoff	CDS	137449765	137449945	.	+	.	ID=cds-NP_001350360.1;Parent=rna-NM_001363431.1;Dbxref=GeneID:93742,GenBank:NP_001350360.1,MGI:MGI:2135608;Name=NP_001350360.1;Note=isoform 7 is encoded by transcript variant 7;gbkey=CDS;gene=Pard3;product=partitioning defective 3 homolog isoform 7;protein_id=NP_001350360.1;extra_copy_number=0
CM058248.1	Liftoff	CDS	137479074	137479252	.	+	.	ID=cds-NP_001350360.1;Parent=rna-NM_001363431.1;Dbxref=GeneID:93742,GenBank:NP_001350360.1,MGI:MGI:2135608;Name=NP_001350360.1;Note=isoform 7 is encoded by transcript variant 7;gbkey=CDS;gene=Pard3;product=partitioning defective 3 homolog isoform 7;protein_id=NP_001350360.1;extra_copy_number=0
CM058248.1	Liftoff	CDS	137496789	137496920	.	+	.	ID=cds-NP_001350360.1;Parent=rna-NM_001363431.1;Dbxref=GeneID:93742,GenBank:NP_001350360.1,MGI:MGI:2135608;Name=NP_001350360.1;Note=isoform 7 is encoded by transcript variant 7;gbkey=CDS;gene=Pard3;product=partitioning defective 3 homolog isoform 7;protein_id=NP_001350360.1;extra_copy_number=0
CM058248.1	Liftoff	CDS	137530039	137530130	.	+	.	ID=cds-NP_001350360.1;Parent=rna-NM_001363431.1;Dbxref=GeneID:93742,GenBank:NP_001350360.1,MGI:MGI:2135608;Name=NP_001350360.1;Note=isoform 7 is encoded by transcript variant 7;gbkey=CDS;gene=Pard3;product=partitioning defective 3 homolog isoform 7;protein_id=NP_001350360.1;extra_copy_number=0
CM058248.1	Liftoff	CDS	137532491	137532574	.	+	.	ID=cds-NP_001350360.1;Parent=rna-NM_001363431.1;Dbxref=GeneID:93742,GenBank:NP_001350360.1,MGI:MGI:2135608;Name=NP_001350360.1;Note=isoform 7 is encoded by transcript variant 7;gbkey=CDS;gene=Pard3;product=partitioning defective 3 homolog isoform 7;protein_id=NP_001350360.1;extra_copy_number=0
CM058248.1	Liftoff	CDS	137543012	137543137	.	+	.	ID=cds-NP_001350360.1;Parent=rna-NM_001363431.1;Dbxref=GeneID:93742,GenBank:NP_001350360.1,MGI:MGI:2135608;Name=NP_001350360.1;Note=isoform 7 is encoded by transcript variant 7;gbkey=CDS;gene=Pard3;product=partitioning defective 3 homolog isoform 7;protein_id=NP_001350360.1;extra_copy_number=0
CM058248.1	Liftoff	CDS	137544260	137544642	.	+	.	ID=cds-NP_001350360.1;Parent=rna-NM_001363431.1;Dbxref=GeneID:93742,GenBank:NP_001350360.1,MGI:MGI:2135608;Name=NP_001350360.1;Note=isoform 7 is encoded by transcript variant 7;gbkey=CDS;gene=Pard3;product=partitioning defective 3 homolog isoform 7;protein_id=NP_001350360.1;extra_copy_number=0
CM058248.1	Liftoff	CDS	137549508	137549647	.	+	.	ID=cds-NP_001350360.1;Parent=rna-NM_001363431.1;Dbxref=GeneID:93742,GenBank:NP_001350360.1,MGI:MGI:2135608;Name=NP_001350360.1;Note=isoform 7 is encoded by transcript variant 7;gbkey=CDS;gene=Pard3;product=partitioning defective 3 homolog isoform 7;protein_id=NP_001350360.1;extra_copy_number=0
CM058248.1	Liftoff	CDS	137550950	137551078	.	+	.	ID=cds-NP_001350360.1;Parent=rna-NM_001363431.1;Dbxref=GeneID:93742,GenBank:NP_001350360.1,MGI:MGI:2135608;Name=NP_001350360.1;Note=isoform 7 is encoded by transcript variant 7;gbkey=CDS;gene=Pard3;product=partitioning defective 3 homolog isoform 7;protein_id=NP_001350360.1;extra_copy_number=0
CM058248.1	Liftoff	CDS	137553229	137553267	.	+	.	ID=cds-NP_001350360.1;Parent=rna-NM_001363431.1;Dbxref=GeneID:93742,GenBank:NP_001350360.1,MGI:MGI:2135608;Name=NP_001350360.1;Note=isoform 7 is encoded by transcript variant 7;gbkey=CDS;gene=Pard3;product=partitioning defective 3 homolog isoform 7;protein_id=NP_001350360.1;extra_copy_number=0
CM058248.1	Liftoff	CDS	137561274	137561462	.	+	.	ID=cds-NP_001350360.1;Parent=rna-NM_001363431.1;Dbxref=GeneID:93742,GenBank:NP_001350360.1,MGI:MGI:2135608;Name=NP_001350360.1;Note=isoform 7 is encoded by transcript variant 7;gbkey=CDS;gene=Pard3;product=partitioning defective 3 homolog isoform 7;protein_id=NP_001350360.1;extra_copy_number=0
CM058248.1	Liftoff	CDS	137562092	137562262	.	+	.	ID=cds-NP_001350360.1;Parent=rna-NM_001363431.1;Dbxref=GeneID:93742,GenBank:NP_001350360.1,MGI:MGI:2135608;Name=NP_001350360.1;Note=isoform 7 is encoded by transcript variant 7;gbkey=CDS;gene=Pard3;product=partitioning defective 3 homolog isoform 7;protein_id=NP_001350360.1;extra_copy_number=0
CM058248.1	Liftoff	CDS	137571365	137571515	.	+	.	ID=cds-NP_001350360.1;Parent=rna-NM_001363431.1;Dbxref=GeneID:93742,GenBank:NP_001350360.1,MGI:MGI:2135608;Name=NP_001350360.1;Note=isoform 7 is encoded by transcript variant 7;gbkey=CDS;gene=Pard3;product=partitioning defective 3 homolog isoform 7;protein_id=NP_001350360.1;extra_copy_number=0
CM058248.1	Liftoff	CDS	137578140	137578329	.	+	.	ID=cds-NP_001350360.1;Parent=rna-NM_001363431.1;Dbxref=GeneID:93742,GenBank:NP_001350360.1,MGI:MGI:2135608;Name=NP_001350360.1;Note=isoform 7 is encoded by transcript variant 7;gbkey=CDS;gene=Pard3;product=partitioning defective 3 homolog isoform 7;protein_id=NP_001350360.1;extra_copy_number=0
CM058248.1	Liftoff	CDS	137582321	137582382	.	+	.	ID=cds-NP_001350360.1;Parent=rna-NM_001363431.1;Dbxref=GeneID:93742,GenBank:NP_001350360.1,MGI:MGI:2135608;Name=NP_001350360.1;Note=isoform 7 is encoded by transcript variant 7;gbkey=CDS;gene=Pard3;product=partitioning defective 3 homolog isoform 7;protein_id=NP_001350360.1;extra_copy_number=0
CM058248.1	Liftoff	CDS	137583494	137583538	.	+	.	ID=cds-NP_001350360.1;Parent=rna-NM_001363431.1;Dbxref=GeneID:93742,GenBank:NP_001350360.1,MGI:MGI:2135608;Name=NP_001350360.1;Note=isoform 7 is encoded by transcript variant 7;gbkey=CDS;gene=Pard3;product=partitioning defective 3 homolog isoform 7;protein_id=NP_001350360.1;extra_copy_number=0
CM058248.1	Liftoff	CDS	137588335	137588562	.	+	.	ID=cds-NP_001350360.1;Parent=rna-NM_001363431.1;Dbxref=GeneID:93742,GenBank:NP_001350360.1,MGI:MGI:2135608;Name=NP_001350360.1;Note=isoform 7 is encoded by transcript variant 7;gbkey=CDS;gene=Pard3;product=partitioning defective 3 homolog isoform 7;protein_id=NP_001350360.1;extra_copy_number=0
CM058248.1	Liftoff	CDS	137599287	137599518	.	+	.	ID=cds-NP_001350360.1;Parent=rna-NM_001363431.1;Dbxref=GeneID:93742,GenBank:NP_001350360.1,MGI:MGI:2135608;Name=NP_001350360.1;Note=isoform 7 is encoded by transcript variant 7;gbkey=CDS;gene=Pard3;product=partitioning defective 3 homolog isoform 7;protein_id=NP_001350360.1;extra_copy_number=0
CM058248.1	Liftoff	CDS	137633033	137633143	.	+	.	ID=cds-NP_001350360.1;Parent=rna-NM_001363431.1;Dbxref=GeneID:93742,GenBank:NP_001350360.1,MGI:MGI:2135608;Name=NP_001350360.1;Note=isoform 7 is encoded by transcript variant 7;gbkey=CDS;gene=Pard3;product=partitioning defective 3 homolog isoform 7;protein_id=NP_001350360.1;extra_copy_number=0
CM058248.1	Liftoff	CDS	137647138	137647374	.	+	.	ID=cds-NP_001350360.1;Parent=rna-NM_001363431.1;Dbxref=GeneID:93742,GenBank:NP_001350360.1,MGI:MGI:2135608;Name=NP_001350360.1;Note=isoform 7 is encoded by transcript variant 7;gbkey=CDS;gene=Pard3;product=partitioning defective 3 homolog isoform 7;protein_id=NP_001350360.1;extra_copy_number=0
CM058248.1	Liftoff	CDS	137765832	137765952	.	+	.	ID=cds-NP_001350360.1;Parent=rna-NM_001363431.1;Dbxref=GeneID:93742,GenBank:NP_001350360.1,MGI:MGI:2135608;Name=NP_001350360.1;Note=isoform 7 is encoded by transcript variant 7;gbkey=CDS;gene=Pard3;product=partitioning defective 3 homolog isoform 7;protein_id=NP_001350360.1;extra_copy_number=0
CM058248.1	Liftoff	CDS	137775832	137775959	.	+	.	ID=cds-NP_001350360.1;Parent=rna-NM_001363431.1;Dbxref=GeneID:93742,GenBank:NP_001350360.1,MGI:MGI:2135608;Name=NP_001350360.1;Note=isoform 7 is encoded by transcript variant 7;gbkey=CDS;gene=Pard3;product=partitioning defective 3 homolog isoform 7;protein_id=NP_001350360.1;extra_copy_number=0
CM058248.1	Liftoff	CDS	137783205	137783547	.	+	.	ID=cds-NP_001350360.1;Parent=rna-NM_001363431.1;Dbxref=GeneID:93742,GenBank:NP_001350360.1,MGI:MGI:2135608;Name=NP_001350360.1;Note=isoform 7 is encoded by transcript variant 7;gbkey=CDS;gene=Pard3;product=partitioning defective 3 homolog isoform 7;protein_id=NP_001350360.1;extra_copy_number=0
CM058248.1	Liftoff	mRNA	137236287	137785059	.	+	.	ID=rna-NM_001363432.1;Parent=gene-Pard3;Dbxref=GeneID:93742,GenBank:NM_001363432.1,MGI:MGI:2135608;Name=NM_001363432.1;gbkey=mRNA;gene=Pard3;product=par-3 family cell polarity regulator%2C transcript variant 8;transcript_id=NM_001363432.1;matches_ref_protein=True;valid_ORF=True;extra_copy_number=0
CM058248.1	Liftoff	exon	137236287	137236704	.	+	.	ID=exon-NM_001363432.1-1;Parent=rna-NM_001363432.1;Dbxref=GeneID:93742,GenBank:NM_001363432.1,MGI:MGI:2135608;gbkey=mRNA;gene=Pard3;product=par-3 family cell polarity regulator%2C transcript variant 8;transcript_id=NM_001363432.1;extra_copy_number=0
CM058248.1	Liftoff	exon	137333800	137333901	.	+	.	ID=exon-NM_001363432.1-2;Parent=rna-NM_001363432.1;Dbxref=GeneID:93742,GenBank:NM_001363432.1,MGI:MGI:2135608;gbkey=mRNA;gene=Pard3;product=par-3 family cell polarity regulator%2C transcript variant 8;transcript_id=NM_001363432.1;extra_copy_number=0
CM058248.1	Liftoff	exon	137449765	137449945	.	+	.	ID=exon-NM_001363432.1-3;Parent=rna-NM_001363432.1;Dbxref=GeneID:93742,GenBank:NM_001363432.1,MGI:MGI:2135608;gbkey=mRNA;gene=Pard3;product=par-3 family cell polarity regulator%2C transcript variant 8;transcript_id=NM_001363432.1;extra_copy_number=0
CM058248.1	Liftoff	exon	137479074	137479252	.	+	.	ID=exon-NM_001363432.1-4;Parent=rna-NM_001363432.1;Dbxref=GeneID:93742,GenBank:NM_001363432.1,MGI:MGI:2135608;gbkey=mRNA;gene=Pard3;product=par-3 family cell polarity regulator%2C transcript variant 8;transcript_id=NM_001363432.1;extra_copy_number=0
CM058248.1	Liftoff	exon	137496789	137496920	.	+	.	ID=exon-NM_001363432.1-5;Parent=rna-NM_001363432.1;Dbxref=GeneID:93742,GenBank:NM_001363432.1,MGI:MGI:2135608;gbkey=mRNA;gene=Pard3;product=par-3 family cell polarity regulator%2C transcript variant 8;transcript_id=NM_001363432.1;extra_copy_number=0
CM058248.1	Liftoff	exon	137530039	137530130	.	+	.	ID=exon-NM_001363432.1-6;Parent=rna-NM_001363432.1;Dbxref=GeneID:93742,GenBank:NM_001363432.1,MGI:MGI:2135608;gbkey=mRNA;gene=Pard3;product=par-3 family cell polarity regulator%2C transcript variant 8;transcript_id=NM_001363432.1;extra_copy_number=0
CM058248.1	Liftoff	exon	137532491	137532574	.	+	.	ID=exon-NM_001363432.1-7;Parent=rna-NM_001363432.1;Dbxref=GeneID:93742,GenBank:NM_001363432.1,MGI:MGI:2135608;gbkey=mRNA;gene=Pard3;product=par-3 family cell polarity regulator%2C transcript variant 8;transcript_id=NM_001363432.1;extra_copy_number=0
CM058248.1	Liftoff	exon	137543012	137543137	.	+	.	ID=exon-NM_001363432.1-8;Parent=rna-NM_001363432.1;Dbxref=GeneID:93742,GenBank:NM_001363432.1,MGI:MGI:2135608;gbkey=mRNA;gene=Pard3;product=par-3 family cell polarity regulator%2C transcript variant 8;transcript_id=NM_001363432.1;extra_copy_number=0
CM058248.1	Liftoff	exon	137544260	137544642	.	+	.	ID=exon-NM_001363432.1-9;Parent=rna-NM_001363432.1;Dbxref=GeneID:93742,GenBank:NM_001363432.1,MGI:MGI:2135608;gbkey=mRNA;gene=Pard3;product=par-3 family cell polarity regulator%2C transcript variant 8;transcript_id=NM_001363432.1;extra_copy_number=0
CM058248.1	Liftoff	exon	137549508	137549647	.	+	.	ID=exon-NM_001363432.1-10;Parent=rna-NM_001363432.1;Dbxref=GeneID:93742,GenBank:NM_001363432.1,MGI:MGI:2135608;gbkey=mRNA;gene=Pard3;product=par-3 family cell polarity regulator%2C transcript variant 8;transcript_id=NM_001363432.1;extra_copy_number=0
CM058248.1	Liftoff	exon	137550950	137551078	.	+	.	ID=exon-NM_001363432.1-11;Parent=rna-NM_001363432.1;Dbxref=GeneID:93742,GenBank:NM_001363432.1,MGI:MGI:2135608;gbkey=mRNA;gene=Pard3;product=par-3 family cell polarity regulator%2C transcript variant 8;transcript_id=NM_001363432.1;extra_copy_number=0
CM058248.1	Liftoff	exon	137553229	137553267	.	+	.	ID=exon-NM_001363432.1-12;Parent=rna-NM_001363432.1;Dbxref=GeneID:93742,GenBank:NM_001363432.1,MGI:MGI:2135608;gbkey=mRNA;gene=Pard3;product=par-3 family cell polarity regulator%2C transcript variant 8;transcript_id=NM_001363432.1;extra_copy_number=0
CM058248.1	Liftoff	exon	137561274	137561462	.	+	.	ID=exon-NM_001363432.1-13;Parent=rna-NM_001363432.1;Dbxref=GeneID:93742,GenBank:NM_001363432.1,MGI:MGI:2135608;gbkey=mRNA;gene=Pard3;product=par-3 family cell polarity regulator%2C transcript variant 8;transcript_id=NM_001363432.1;extra_copy_number=0
CM058248.1	Liftoff	exon	137562092	137562262	.	+	.	ID=exon-NM_001363432.1-14;Parent=rna-NM_001363432.1;Dbxref=GeneID:93742,GenBank:NM_001363432.1,MGI:MGI:2135608;gbkey=mRNA;gene=Pard3;product=par-3 family cell polarity regulator%2C transcript variant 8;transcript_id=NM_001363432.1;extra_copy_number=0
CM058248.1	Liftoff	exon	137571365	137571524	.	+	.	ID=exon-NM_001363432.1-15;Parent=rna-NM_001363432.1;Dbxref=GeneID:93742,GenBank:NM_001363432.1,MGI:MGI:2135608;gbkey=mRNA;gene=Pard3;product=par-3 family cell polarity regulator%2C transcript variant 8;transcript_id=NM_001363432.1;extra_copy_number=0
CM058248.1	Liftoff	exon	137578140	137578329	.	+	.	ID=exon-NM_001363432.1-16;Parent=rna-NM_001363432.1;Dbxref=GeneID:93742,GenBank:NM_001363432.1,MGI:MGI:2135608;gbkey=mRNA;gene=Pard3;product=par-3 family cell polarity regulator%2C transcript variant 8;transcript_id=NM_001363432.1;extra_copy_number=0
CM058248.1	Liftoff	exon	137582321	137582469	.	+	.	ID=exon-NM_001363432.1-17;Parent=rna-NM_001363432.1;Dbxref=GeneID:93742,GenBank:NM_001363432.1,MGI:MGI:2135608;gbkey=mRNA;gene=Pard3;product=par-3 family cell polarity regulator%2C transcript variant 8;transcript_id=NM_001363432.1;extra_copy_number=0
CM058248.1	Liftoff	exon	137583494	137583538	.	+	.	ID=exon-NM_001363432.1-18;Parent=rna-NM_001363432.1;Dbxref=GeneID:93742,GenBank:NM_001363432.1,MGI:MGI:2135608;gbkey=mRNA;gene=Pard3;product=par-3 family cell polarity regulator%2C transcript variant 8;transcript_id=NM_001363432.1;extra_copy_number=0
CM058248.1	Liftoff	exon	137588335	137588562	.	+	.	ID=exon-NM_001363432.1-19;Parent=rna-NM_001363432.1;Dbxref=GeneID:93742,GenBank:NM_001363432.1,MGI:MGI:2135608;gbkey=mRNA;gene=Pard3;product=par-3 family cell polarity regulator%2C transcript variant 8;transcript_id=NM_001363432.1;extra_copy_number=0
CM058248.1	Liftoff	exon	137599287	137599518	.	+	.	ID=exon-NM_001363432.1-20;Parent=rna-NM_001363432.1;Dbxref=GeneID:93742,GenBank:NM_001363432.1,MGI:MGI:2135608;gbkey=mRNA;gene=Pard3;product=par-3 family cell polarity regulator%2C transcript variant 8;transcript_id=NM_001363432.1;extra_copy_number=0
CM058248.1	Liftoff	exon	137633033	137633143	.	+	.	ID=exon-NM_001363432.1-21;Parent=rna-NM_001363432.1;Dbxref=GeneID:93742,GenBank:NM_001363432.1,MGI:MGI:2135608;gbkey=mRNA;gene=Pard3;product=par-3 family cell polarity regulator%2C transcript variant 8;transcript_id=NM_001363432.1;extra_copy_number=0
CM058248.1	Liftoff	exon	137647138	137647374	.	+	.	ID=exon-NM_001363432.1-22;Parent=rna-NM_001363432.1;Dbxref=GeneID:93742,GenBank:NM_001363432.1,MGI:MGI:2135608;gbkey=mRNA;gene=Pard3;product=par-3 family cell polarity regulator%2C transcript variant 8;transcript_id=NM_001363432.1;extra_copy_number=0
CM058248.1	Liftoff	exon	137765832	137765952	.	+	.	ID=exon-NM_001363432.1-23;Parent=rna-NM_001363432.1;Dbxref=GeneID:93742,GenBank:NM_001363432.1,MGI:MGI:2135608;gbkey=mRNA;gene=Pard3;product=par-3 family cell polarity regulator%2C transcript variant 8;transcript_id=NM_001363432.1;extra_copy_number=0
CM058248.1	Liftoff	exon	137775832	137775959	.	+	.	ID=exon-NM_001363432.1-24;Parent=rna-NM_001363432.1;Dbxref=GeneID:93742,GenBank:NM_001363432.1,MGI:MGI:2135608;gbkey=mRNA;gene=Pard3;product=par-3 family cell polarity regulator%2C transcript variant 8;transcript_id=NM_001363432.1;extra_copy_number=0
CM058248.1	Liftoff	exon	137783205	137785059	.	+	.	ID=exon-NM_001363432.1-25;Parent=rna-NM_001363432.1;Dbxref=GeneID:93742,GenBank:NM_001363432.1,MGI:MGI:2135608;gbkey=mRNA;gene=Pard3;product=par-3 family cell polarity regulator%2C transcript variant 8;transcript_id=NM_001363432.1;extra_copy_number=0
CM058248.1	Liftoff	CDS	137236585	137236704	.	+	.	ID=cds-NP_001350361.1;Parent=rna-NM_001363432.1;Dbxref=GeneID:93742,GenBank:NP_001350361.1,MGI:MGI:2135608;Name=NP_001350361.1;Note=isoform 8 is encoded by transcript variant 8;gbkey=CDS;gene=Pard3;product=partitioning defective 3 homolog isoform 8;protein_id=NP_001350361.1;extra_copy_number=0
CM058248.1	Liftoff	CDS	137333800	137333901	.	+	.	ID=cds-NP_001350361.1;Parent=rna-NM_001363432.1;Dbxref=GeneID:93742,GenBank:NP_001350361.1,MGI:MGI:2135608;Name=NP_001350361.1;Note=isoform 8 is encoded by transcript variant 8;gbkey=CDS;gene=Pard3;product=partitioning defective 3 homolog isoform 8;protein_id=NP_001350361.1;extra_copy_number=0
CM058248.1	Liftoff	CDS	137449765	137449945	.	+	.	ID=cds-NP_001350361.1;Parent=rna-NM_001363432.1;Dbxref=GeneID:93742,GenBank:NP_001350361.1,MGI:MGI:2135608;Name=NP_001350361.1;Note=isoform 8 is encoded by transcript variant 8;gbkey=CDS;gene=Pard3;product=partitioning defective 3 homolog isoform 8;protein_id=NP_001350361.1;extra_copy_number=0
CM058248.1	Liftoff	CDS	137479074	137479252	.	+	.	ID=cds-NP_001350361.1;Parent=rna-NM_001363432.1;Dbxref=GeneID:93742,GenBank:NP_001350361.1,MGI:MGI:2135608;Name=NP_001350361.1;Note=isoform 8 is encoded by transcript variant 8;gbkey=CDS;gene=Pard3;product=partitioning defective 3 homolog isoform 8;protein_id=NP_001350361.1;extra_copy_number=0
CM058248.1	Liftoff	CDS	137496789	137496920	.	+	.	ID=cds-NP_001350361.1;Parent=rna-NM_001363432.1;Dbxref=GeneID:93742,GenBank:NP_001350361.1,MGI:MGI:2135608;Name=NP_001350361.1;Note=isoform 8 is encoded by transcript variant 8;gbkey=CDS;gene=Pard3;product=partitioning defective 3 homolog isoform 8;protein_id=NP_001350361.1;extra_copy_number=0
CM058248.1	Liftoff	CDS	137530039	137530130	.	+	.	ID=cds-NP_001350361.1;Parent=rna-NM_001363432.1;Dbxref=GeneID:93742,GenBank:NP_001350361.1,MGI:MGI:2135608;Name=NP_001350361.1;Note=isoform 8 is encoded by transcript variant 8;gbkey=CDS;gene=Pard3;product=partitioning defective 3 homolog isoform 8;protein_id=NP_001350361.1;extra_copy_number=0
CM058248.1	Liftoff	CDS	137532491	137532574	.	+	.	ID=cds-NP_001350361.1;Parent=rna-NM_001363432.1;Dbxref=GeneID:93742,GenBank:NP_001350361.1,MGI:MGI:2135608;Name=NP_001350361.1;Note=isoform 8 is encoded by transcript variant 8;gbkey=CDS;gene=Pard3;product=partitioning defective 3 homolog isoform 8;protein_id=NP_001350361.1;extra_copy_number=0
CM058248.1	Liftoff	CDS	137543012	137543137	.	+	.	ID=cds-NP_001350361.1;Parent=rna-NM_001363432.1;Dbxref=GeneID:93742,GenBank:NP_001350361.1,MGI:MGI:2135608;Name=NP_001350361.1;Note=isoform 8 is encoded by transcript variant 8;gbkey=CDS;gene=Pard3;product=partitioning defective 3 homolog isoform 8;protein_id=NP_001350361.1;extra_copy_number=0
CM058248.1	Liftoff	CDS	137544260	137544642	.	+	.	ID=cds-NP_001350361.1;Parent=rna-NM_001363432.1;Dbxref=GeneID:93742,GenBank:NP_001350361.1,MGI:MGI:2135608;Name=NP_001350361.1;Note=isoform 8 is encoded by transcript variant 8;gbkey=CDS;gene=Pard3;product=partitioning defective 3 homolog isoform 8;protein_id=NP_001350361.1;extra_copy_number=0
CM058248.1	Liftoff	CDS	137549508	137549647	.	+	.	ID=cds-NP_001350361.1;Parent=rna-NM_001363432.1;Dbxref=GeneID:93742,GenBank:NP_001350361.1,MGI:MGI:2135608;Name=NP_001350361.1;Note=isoform 8 is encoded by transcript variant 8;gbkey=CDS;gene=Pard3;product=partitioning defective 3 homolog isoform 8;protein_id=NP_001350361.1;extra_copy_number=0
CM058248.1	Liftoff	CDS	137550950	137551078	.	+	.	ID=cds-NP_001350361.1;Parent=rna-NM_001363432.1;Dbxref=GeneID:93742,GenBank:NP_001350361.1,MGI:MGI:2135608;Name=NP_001350361.1;Note=isoform 8 is encoded by transcript variant 8;gbkey=CDS;gene=Pard3;product=partitioning defective 3 homolog isoform 8;protein_id=NP_001350361.1;extra_copy_number=0
CM058248.1	Liftoff	CDS	137553229	137553267	.	+	.	ID=cds-NP_001350361.1;Parent=rna-NM_001363432.1;Dbxref=GeneID:93742,GenBank:NP_001350361.1,MGI:MGI:2135608;Name=NP_001350361.1;Note=isoform 8 is encoded by transcript variant 8;gbkey=CDS;gene=Pard3;product=partitioning defective 3 homolog isoform 8;protein_id=NP_001350361.1;extra_copy_number=0
CM058248.1	Liftoff	CDS	137561274	137561462	.	+	.	ID=cds-NP_001350361.1;Parent=rna-NM_001363432.1;Dbxref=GeneID:93742,GenBank:NP_001350361.1,MGI:MGI:2135608;Name=NP_001350361.1;Note=isoform 8 is encoded by transcript variant 8;gbkey=CDS;gene=Pard3;product=partitioning defective 3 homolog isoform 8;protein_id=NP_001350361.1;extra_copy_number=0
CM058248.1	Liftoff	CDS	137562092	137562262	.	+	.	ID=cds-NP_001350361.1;Parent=rna-NM_001363432.1;Dbxref=GeneID:93742,GenBank:NP_001350361.1,MGI:MGI:2135608;Name=NP_001350361.1;Note=isoform 8 is encoded by transcript variant 8;gbkey=CDS;gene=Pard3;product=partitioning defective 3 homolog isoform 8;protein_id=NP_001350361.1;extra_copy_number=0
CM058248.1	Liftoff	CDS	137571365	137571524	.	+	.	ID=cds-NP_001350361.1;Parent=rna-NM_001363432.1;Dbxref=GeneID:93742,GenBank:NP_001350361.1,MGI:MGI:2135608;Name=NP_001350361.1;Note=isoform 8 is encoded by transcript variant 8;gbkey=CDS;gene=Pard3;product=partitioning defective 3 homolog isoform 8;protein_id=NP_001350361.1;extra_copy_number=0
CM058248.1	Liftoff	CDS	137578140	137578329	.	+	.	ID=cds-NP_001350361.1;Parent=rna-NM_001363432.1;Dbxref=GeneID:93742,GenBank:NP_001350361.1,MGI:MGI:2135608;Name=NP_001350361.1;Note=isoform 8 is encoded by transcript variant 8;gbkey=CDS;gene=Pard3;product=partitioning defective 3 homolog isoform 8;protein_id=NP_001350361.1;extra_copy_number=0
CM058248.1	Liftoff	CDS	137582321	137582469	.	+	.	ID=cds-NP_001350361.1;Parent=rna-NM_001363432.1;Dbxref=GeneID:93742,GenBank:NP_001350361.1,MGI:MGI:2135608;Name=NP_001350361.1;Note=isoform 8 is encoded by transcript variant 8;gbkey=CDS;gene=Pard3;product=partitioning defective 3 homolog isoform 8;protein_id=NP_001350361.1;extra_copy_number=0
CM058248.1	Liftoff	CDS	137583494	137583538	.	+	.	ID=cds-NP_001350361.1;Parent=rna-NM_001363432.1;Dbxref=GeneID:93742,GenBank:NP_001350361.1,MGI:MGI:2135608;Name=NP_001350361.1;Note=isoform 8 is encoded by transcript variant 8;gbkey=CDS;gene=Pard3;product=partitioning defective 3 homolog isoform 8;protein_id=NP_001350361.1;extra_copy_number=0
CM058248.1	Liftoff	CDS	137588335	137588562	.	+	.	ID=cds-NP_001350361.1;Parent=rna-NM_001363432.1;Dbxref=GeneID:93742,GenBank:NP_001350361.1,MGI:MGI:2135608;Name=NP_001350361.1;Note=isoform 8 is encoded by transcript variant 8;gbkey=CDS;gene=Pard3;product=partitioning defective 3 homolog isoform 8;protein_id=NP_001350361.1;extra_copy_number=0
CM058248.1	Liftoff	CDS	137599287	137599518	.	+	.	ID=cds-NP_001350361.1;Parent=rna-NM_001363432.1;Dbxref=GeneID:93742,GenBank:NP_001350361.1,MGI:MGI:2135608;Name=NP_001350361.1;Note=isoform 8 is encoded by transcript variant 8;gbkey=CDS;gene=Pard3;product=partitioning defective 3 homolog isoform 8;protein_id=NP_001350361.1;extra_copy_number=0
CM058248.1	Liftoff	CDS	137633033	137633143	.	+	.	ID=cds-NP_001350361.1;Parent=rna-NM_001363432.1;Dbxref=GeneID:93742,GenBank:NP_001350361.1,MGI:MGI:2135608;Name=NP_001350361.1;Note=isoform 8 is encoded by transcript variant 8;gbkey=CDS;gene=Pard3;product=partitioning defective 3 homolog isoform 8;protein_id=NP_001350361.1;extra_copy_number=0
CM058248.1	Liftoff	CDS	137647138	137647374	.	+	.	ID=cds-NP_001350361.1;Parent=rna-NM_001363432.1;Dbxref=GeneID:93742,GenBank:NP_001350361.1,MGI:MGI:2135608;Name=NP_001350361.1;Note=isoform 8 is encoded by transcript variant 8;gbkey=CDS;gene=Pard3;product=partitioning defective 3 homolog isoform 8;protein_id=NP_001350361.1;extra_copy_number=0
CM058248.1	Liftoff	CDS	137765832	137765952	.	+	.	ID=cds-NP_001350361.1;Parent=rna-NM_001363432.1;Dbxref=GeneID:93742,GenBank:NP_001350361.1,MGI:MGI:2135608;Name=NP_001350361.1;Note=isoform 8 is encoded by transcript variant 8;gbkey=CDS;gene=Pard3;product=partitioning defective 3 homolog isoform 8;protein_id=NP_001350361.1;extra_copy_number=0
CM058248.1	Liftoff	CDS	137775832	137775959	.	+	.	ID=cds-NP_001350361.1;Parent=rna-NM_001363432.1;Dbxref=GeneID:93742,GenBank:NP_001350361.1,MGI:MGI:2135608;Name=NP_001350361.1;Note=isoform 8 is encoded by transcript variant 8;gbkey=CDS;gene=Pard3;product=partitioning defective 3 homolog isoform 8;protein_id=NP_001350361.1;extra_copy_number=0
CM058248.1	Liftoff	CDS	137783205	137783547	.	+	.	ID=cds-NP_001350361.1;Parent=rna-NM_001363432.1;Dbxref=GeneID:93742,GenBank:NP_001350361.1,MGI:MGI:2135608;Name=NP_001350361.1;Note=isoform 8 is encoded by transcript variant 8;gbkey=CDS;gene=Pard3;product=partitioning defective 3 homolog isoform 8;protein_id=NP_001350361.1;extra_copy_number=0
CM058248.1	Liftoff	mRNA	137236287	137785059	.	+	.	ID=rna-NM_033620.2;Parent=gene-Pard3;Dbxref=GeneID:93742,GenBank:NM_033620.2,MGI:MGI:2135608;Name=NM_033620.2;gbkey=mRNA;gene=Pard3;product=par-3 family cell polarity regulator%2C transcript variant 3;transcript_id=NM_033620.2;matches_ref_protein=True;valid_ORF=True;extra_copy_number=0
CM058248.1	Liftoff	exon	137236287	137236704	.	+	.	ID=exon-NM_033620.2-1;Parent=rna-NM_033620.2;Dbxref=GeneID:93742,GenBank:NM_033620.2,MGI:MGI:2135608;gbkey=mRNA;gene=Pard3;product=par-3 family cell polarity regulator%2C transcript variant 3;transcript_id=NM_033620.2;extra_copy_number=0
CM058248.1	Liftoff	exon	137333800	137333901	.	+	.	ID=exon-NM_033620.2-2;Parent=rna-NM_033620.2;Dbxref=GeneID:93742,GenBank:NM_033620.2,MGI:MGI:2135608;gbkey=mRNA;gene=Pard3;product=par-3 family cell polarity regulator%2C transcript variant 3;transcript_id=NM_033620.2;extra_copy_number=0
CM058248.1	Liftoff	exon	137449765	137449945	.	+	.	ID=exon-NM_033620.2-3;Parent=rna-NM_033620.2;Dbxref=GeneID:93742,GenBank:NM_033620.2,MGI:MGI:2135608;gbkey=mRNA;gene=Pard3;product=par-3 family cell polarity regulator%2C transcript variant 3;transcript_id=NM_033620.2;extra_copy_number=0
CM058248.1	Liftoff	exon	137479074	137479252	.	+	.	ID=exon-NM_033620.2-4;Parent=rna-NM_033620.2;Dbxref=GeneID:93742,GenBank:NM_033620.2,MGI:MGI:2135608;gbkey=mRNA;gene=Pard3;product=par-3 family cell polarity regulator%2C transcript variant 3;transcript_id=NM_033620.2;extra_copy_number=0
CM058248.1	Liftoff	exon	137496789	137496920	.	+	.	ID=exon-NM_033620.2-5;Parent=rna-NM_033620.2;Dbxref=GeneID:93742,GenBank:NM_033620.2,MGI:MGI:2135608;gbkey=mRNA;gene=Pard3;product=par-3 family cell polarity regulator%2C transcript variant 3;transcript_id=NM_033620.2;extra_copy_number=0
CM058248.1	Liftoff	exon	137530039	137530130	.	+	.	ID=exon-NM_033620.2-6;Parent=rna-NM_033620.2;Dbxref=GeneID:93742,GenBank:NM_033620.2,MGI:MGI:2135608;gbkey=mRNA;gene=Pard3;product=par-3 family cell polarity regulator%2C transcript variant 3;transcript_id=NM_033620.2;extra_copy_number=0
CM058248.1	Liftoff	exon	137532491	137532574	.	+	.	ID=exon-NM_033620.2-7;Parent=rna-NM_033620.2;Dbxref=GeneID:93742,GenBank:NM_033620.2,MGI:MGI:2135608;gbkey=mRNA;gene=Pard3;product=par-3 family cell polarity regulator%2C transcript variant 3;transcript_id=NM_033620.2;extra_copy_number=0
CM058248.1	Liftoff	exon	137543012	137543137	.	+	.	ID=exon-NM_033620.2-8;Parent=rna-NM_033620.2;Dbxref=GeneID:93742,GenBank:NM_033620.2,MGI:MGI:2135608;gbkey=mRNA;gene=Pard3;product=par-3 family cell polarity regulator%2C transcript variant 3;transcript_id=NM_033620.2;extra_copy_number=0
CM058248.1	Liftoff	exon	137544260	137544642	.	+	.	ID=exon-NM_033620.2-9;Parent=rna-NM_033620.2;Dbxref=GeneID:93742,GenBank:NM_033620.2,MGI:MGI:2135608;gbkey=mRNA;gene=Pard3;product=par-3 family cell polarity regulator%2C transcript variant 3;transcript_id=NM_033620.2;extra_copy_number=0
CM058248.1	Liftoff	exon	137549508	137549647	.	+	.	ID=exon-NM_033620.2-10;Parent=rna-NM_033620.2;Dbxref=GeneID:93742,GenBank:NM_033620.2,MGI:MGI:2135608;gbkey=mRNA;gene=Pard3;product=par-3 family cell polarity regulator%2C transcript variant 3;transcript_id=NM_033620.2;extra_copy_number=0
CM058248.1	Liftoff	exon	137550950	137551078	.	+	.	ID=exon-NM_033620.2-11;Parent=rna-NM_033620.2;Dbxref=GeneID:93742,GenBank:NM_033620.2,MGI:MGI:2135608;gbkey=mRNA;gene=Pard3;product=par-3 family cell polarity regulator%2C transcript variant 3;transcript_id=NM_033620.2;extra_copy_number=0
CM058248.1	Liftoff	exon	137553229	137553267	.	+	.	ID=exon-NM_033620.2-12;Parent=rna-NM_033620.2;Dbxref=GeneID:93742,GenBank:NM_033620.2,MGI:MGI:2135608;gbkey=mRNA;gene=Pard3;product=par-3 family cell polarity regulator%2C transcript variant 3;transcript_id=NM_033620.2;extra_copy_number=0
CM058248.1	Liftoff	exon	137561274	137561462	.	+	.	ID=exon-NM_033620.2-13;Parent=rna-NM_033620.2;Dbxref=GeneID:93742,GenBank:NM_033620.2,MGI:MGI:2135608;gbkey=mRNA;gene=Pard3;product=par-3 family cell polarity regulator%2C transcript variant 3;transcript_id=NM_033620.2;extra_copy_number=0
CM058248.1	Liftoff	exon	137562092	137562262	.	+	.	ID=exon-NM_033620.2-14;Parent=rna-NM_033620.2;Dbxref=GeneID:93742,GenBank:NM_033620.2,MGI:MGI:2135608;gbkey=mRNA;gene=Pard3;product=par-3 family cell polarity regulator%2C transcript variant 3;transcript_id=NM_033620.2;extra_copy_number=0
CM058248.1	Liftoff	exon	137571365	137571515	.	+	.	ID=exon-NM_033620.2-15;Parent=rna-NM_033620.2;Dbxref=GeneID:93742,GenBank:NM_033620.2,MGI:MGI:2135608;gbkey=mRNA;gene=Pard3;product=par-3 family cell polarity regulator%2C transcript variant 3;transcript_id=NM_033620.2;extra_copy_number=0
CM058248.1	Liftoff	exon	137578140	137578329	.	+	.	ID=exon-NM_033620.2-16;Parent=rna-NM_033620.2;Dbxref=GeneID:93742,GenBank:NM_033620.2,MGI:MGI:2135608;gbkey=mRNA;gene=Pard3;product=par-3 family cell polarity regulator%2C transcript variant 3;transcript_id=NM_033620.2;extra_copy_number=0
CM058248.1	Liftoff	exon	137582321	137582469	.	+	.	ID=exon-NM_033620.2-17;Parent=rna-NM_033620.2;Dbxref=GeneID:93742,GenBank:NM_033620.2,MGI:MGI:2135608;gbkey=mRNA;gene=Pard3;product=par-3 family cell polarity regulator%2C transcript variant 3;transcript_id=NM_033620.2;extra_copy_number=0
CM058248.1	Liftoff	exon	137583494	137583538	.	+	.	ID=exon-NM_033620.2-18;Parent=rna-NM_033620.2;Dbxref=GeneID:93742,GenBank:NM_033620.2,MGI:MGI:2135608;gbkey=mRNA;gene=Pard3;product=par-3 family cell polarity regulator%2C transcript variant 3;transcript_id=NM_033620.2;extra_copy_number=0
CM058248.1	Liftoff	exon	137588335	137588562	.	+	.	ID=exon-NM_033620.2-19;Parent=rna-NM_033620.2;Dbxref=GeneID:93742,GenBank:NM_033620.2,MGI:MGI:2135608;gbkey=mRNA;gene=Pard3;product=par-3 family cell polarity regulator%2C transcript variant 3;transcript_id=NM_033620.2;extra_copy_number=0
CM058248.1	Liftoff	exon	137599287	137599518	.	+	.	ID=exon-NM_033620.2-20;Parent=rna-NM_033620.2;Dbxref=GeneID:93742,GenBank:NM_033620.2,MGI:MGI:2135608;gbkey=mRNA;gene=Pard3;product=par-3 family cell polarity regulator%2C transcript variant 3;transcript_id=NM_033620.2;extra_copy_number=0
CM058248.1	Liftoff	exon	137633033	137633143	.	+	.	ID=exon-NM_033620.2-21;Parent=rna-NM_033620.2;Dbxref=GeneID:93742,GenBank:NM_033620.2,MGI:MGI:2135608;gbkey=mRNA;gene=Pard3;product=par-3 family cell polarity regulator%2C transcript variant 3;transcript_id=NM_033620.2;extra_copy_number=0
CM058248.1	Liftoff	exon	137647138	137647374	.	+	.	ID=exon-NM_033620.2-22;Parent=rna-NM_033620.2;Dbxref=GeneID:93742,GenBank:NM_033620.2,MGI:MGI:2135608;gbkey=mRNA;gene=Pard3;product=par-3 family cell polarity regulator%2C transcript variant 3;transcript_id=NM_033620.2;extra_copy_number=0
CM058248.1	Liftoff	exon	137765832	137765952	.	+	.	ID=exon-NM_033620.2-23;Parent=rna-NM_033620.2;Dbxref=GeneID:93742,GenBank:NM_033620.2,MGI:MGI:2135608;gbkey=mRNA;gene=Pard3;product=par-3 family cell polarity regulator%2C transcript variant 3;transcript_id=NM_033620.2;extra_copy_number=0
CM058248.1	Liftoff	exon	137775832	137775959	.	+	.	ID=exon-NM_033620.2-24;Parent=rna-NM_033620.2;Dbxref=GeneID:93742,GenBank:NM_033620.2,MGI:MGI:2135608;gbkey=mRNA;gene=Pard3;product=par-3 family cell polarity regulator%2C transcript variant 3;transcript_id=NM_033620.2;extra_copy_number=0
CM058248.1	Liftoff	exon	137783205	137785059	.	+	.	ID=exon-NM_033620.2-25;Parent=rna-NM_033620.2;Dbxref=GeneID:93742,GenBank:NM_033620.2,MGI:MGI:2135608;gbkey=mRNA;gene=Pard3;product=par-3 family cell polarity regulator%2C transcript variant 3;transcript_id=NM_033620.2;extra_copy_number=0
CM058248.1	Liftoff	CDS	137236585	137236704	.	+	.	ID=cds-NP_296369.2;Parent=rna-NM_033620.2;Dbxref=CCDS:CCDS22788.1,GeneID:93742,GenBank:NP_296369.2,MGI:MGI:2135608;Name=NP_296369.2;Note=isoform 3 is encoded by transcript variant 3;gbkey=CDS;gene=Pard3;product=partitioning defective 3 homolog isoform 3;protein_id=NP_296369.2;extra_copy_number=0
CM058248.1	Liftoff	CDS	137333800	137333901	.	+	.	ID=cds-NP_296369.2;Parent=rna-NM_033620.2;Dbxref=CCDS:CCDS22788.1,GeneID:93742,GenBank:NP_296369.2,MGI:MGI:2135608;Name=NP_296369.2;Note=isoform 3 is encoded by transcript variant 3;gbkey=CDS;gene=Pard3;product=partitioning defective 3 homolog isoform 3;protein_id=NP_296369.2;extra_copy_number=0
CM058248.1	Liftoff	CDS	137449765	137449945	.	+	.	ID=cds-NP_296369.2;Parent=rna-NM_033620.2;Dbxref=CCDS:CCDS22788.1,GeneID:93742,GenBank:NP_296369.2,MGI:MGI:2135608;Name=NP_296369.2;Note=isoform 3 is encoded by transcript variant 3;gbkey=CDS;gene=Pard3;product=partitioning defective 3 homolog isoform 3;protein_id=NP_296369.2;extra_copy_number=0
CM058248.1	Liftoff	CDS	137479074	137479252	.	+	.	ID=cds-NP_296369.2;Parent=rna-NM_033620.2;Dbxref=CCDS:CCDS22788.1,GeneID:93742,GenBank:NP_296369.2,MGI:MGI:2135608;Name=NP_296369.2;Note=isoform 3 is encoded by transcript variant 3;gbkey=CDS;gene=Pard3;product=partitioning defective 3 homolog isoform 3;protein_id=NP_296369.2;extra_copy_number=0
CM058248.1	Liftoff	CDS	137496789	137496920	.	+	.	ID=cds-NP_296369.2;Parent=rna-NM_033620.2;Dbxref=CCDS:CCDS22788.1,GeneID:93742,GenBank:NP_296369.2,MGI:MGI:2135608;Name=NP_296369.2;Note=isoform 3 is encoded by transcript variant 3;gbkey=CDS;gene=Pard3;product=partitioning defective 3 homolog isoform 3;protein_id=NP_296369.2;extra_copy_number=0
CM058248.1	Liftoff	CDS	137530039	137530130	.	+	.	ID=cds-NP_296369.2;Parent=rna-NM_033620.2;Dbxref=CCDS:CCDS22788.1,GeneID:93742,GenBank:NP_296369.2,MGI:MGI:2135608;Name=NP_296369.2;Note=isoform 3 is encoded by transcript variant 3;gbkey=CDS;gene=Pard3;product=partitioning defective 3 homolog isoform 3;protein_id=NP_296369.2;extra_copy_number=0
CM058248.1	Liftoff	CDS	137532491	137532574	.	+	.	ID=cds-NP_296369.2;Parent=rna-NM_033620.2;Dbxref=CCDS:CCDS22788.1,GeneID:93742,GenBank:NP_296369.2,MGI:MGI:2135608;Name=NP_296369.2;Note=isoform 3 is encoded by transcript variant 3;gbkey=CDS;gene=Pard3;product=partitioning defective 3 homolog isoform 3;protein_id=NP_296369.2;extra_copy_number=0
CM058248.1	Liftoff	CDS	137543012	137543137	.	+	.	ID=cds-NP_296369.2;Parent=rna-NM_033620.2;Dbxref=CCDS:CCDS22788.1,GeneID:93742,GenBank:NP_296369.2,MGI:MGI:2135608;Name=NP_296369.2;Note=isoform 3 is encoded by transcript variant 3;gbkey=CDS;gene=Pard3;product=partitioning defective 3 homolog isoform 3;protein_id=NP_296369.2;extra_copy_number=0
CM058248.1	Liftoff	CDS	137544260	137544642	.	+	.	ID=cds-NP_296369.2;Parent=rna-NM_033620.2;Dbxref=CCDS:CCDS22788.1,GeneID:93742,GenBank:NP_296369.2,MGI:MGI:2135608;Name=NP_296369.2;Note=isoform 3 is encoded by transcript variant 3;gbkey=CDS;gene=Pard3;product=partitioning defective 3 homolog isoform 3;protein_id=NP_296369.2;extra_copy_number=0
CM058248.1	Liftoff	CDS	137549508	137549647	.	+	.	ID=cds-NP_296369.2;Parent=rna-NM_033620.2;Dbxref=CCDS:CCDS22788.1,GeneID:93742,GenBank:NP_296369.2,MGI:MGI:2135608;Name=NP_296369.2;Note=isoform 3 is encoded by transcript variant 3;gbkey=CDS;gene=Pard3;product=partitioning defective 3 homolog isoform 3;protein_id=NP_296369.2;extra_copy_number=0
CM058248.1	Liftoff	CDS	137550950	137551078	.	+	.	ID=cds-NP_296369.2;Parent=rna-NM_033620.2;Dbxref=CCDS:CCDS22788.1,GeneID:93742,GenBank:NP_296369.2,MGI:MGI:2135608;Name=NP_296369.2;Note=isoform 3 is encoded by transcript variant 3;gbkey=CDS;gene=Pard3;product=partitioning defective 3 homolog isoform 3;protein_id=NP_296369.2;extra_copy_number=0
CM058248.1	Liftoff	CDS	137553229	137553267	.	+	.	ID=cds-NP_296369.2;Parent=rna-NM_033620.2;Dbxref=CCDS:CCDS22788.1,GeneID:93742,GenBank:NP_296369.2,MGI:MGI:2135608;Name=NP_296369.2;Note=isoform 3 is encoded by transcript variant 3;gbkey=CDS;gene=Pard3;product=partitioning defective 3 homolog isoform 3;protein_id=NP_296369.2;extra_copy_number=0
CM058248.1	Liftoff	CDS	137561274	137561462	.	+	.	ID=cds-NP_296369.2;Parent=rna-NM_033620.2;Dbxref=CCDS:CCDS22788.1,GeneID:93742,GenBank:NP_296369.2,MGI:MGI:2135608;Name=NP_296369.2;Note=isoform 3 is encoded by transcript variant 3;gbkey=CDS;gene=Pard3;product=partitioning defective 3 homolog isoform 3;protein_id=NP_296369.2;extra_copy_number=0
CM058248.1	Liftoff	CDS	137562092	137562262	.	+	.	ID=cds-NP_296369.2;Parent=rna-NM_033620.2;Dbxref=CCDS:CCDS22788.1,GeneID:93742,GenBank:NP_296369.2,MGI:MGI:2135608;Name=NP_296369.2;Note=isoform 3 is encoded by transcript variant 3;gbkey=CDS;gene=Pard3;product=partitioning defective 3 homolog isoform 3;protein_id=NP_296369.2;extra_copy_number=0
CM058248.1	Liftoff	CDS	137571365	137571515	.	+	.	ID=cds-NP_296369.2;Parent=rna-NM_033620.2;Dbxref=CCDS:CCDS22788.1,GeneID:93742,GenBank:NP_296369.2,MGI:MGI:2135608;Name=NP_296369.2;Note=isoform 3 is encoded by transcript variant 3;gbkey=CDS;gene=Pard3;product=partitioning defective 3 homolog isoform 3;protein_id=NP_296369.2;extra_copy_number=0
CM058248.1	Liftoff	CDS	137578140	137578329	.	+	.	ID=cds-NP_296369.2;Parent=rna-NM_033620.2;Dbxref=CCDS:CCDS22788.1,GeneID:93742,GenBank:NP_296369.2,MGI:MGI:2135608;Name=NP_296369.2;Note=isoform 3 is encoded by transcript variant 3;gbkey=CDS;gene=Pard3;product=partitioning defective 3 homolog isoform 3;protein_id=NP_296369.2;extra_copy_number=0
CM058248.1	Liftoff	CDS	137582321	137582469	.	+	.	ID=cds-NP_296369.2;Parent=rna-NM_033620.2;Dbxref=CCDS:CCDS22788.1,GeneID:93742,GenBank:NP_296369.2,MGI:MGI:2135608;Name=NP_296369.2;Note=isoform 3 is encoded by transcript variant 3;gbkey=CDS;gene=Pard3;product=partitioning defective 3 homolog isoform 3;protein_id=NP_296369.2;extra_copy_number=0
CM058248.1	Liftoff	CDS	137583494	137583538	.	+	.	ID=cds-NP_296369.2;Parent=rna-NM_033620.2;Dbxref=CCDS:CCDS22788.1,GeneID:93742,GenBank:NP_296369.2,MGI:MGI:2135608;Name=NP_296369.2;Note=isoform 3 is encoded by transcript variant 3;gbkey=CDS;gene=Pard3;product=partitioning defective 3 homolog isoform 3;protein_id=NP_296369.2;extra_copy_number=0
CM058248.1	Liftoff	CDS	137588335	137588562	.	+	.	ID=cds-NP_296369.2;Parent=rna-NM_033620.2;Dbxref=CCDS:CCDS22788.1,GeneID:93742,GenBank:NP_296369.2,MGI:MGI:2135608;Name=NP_296369.2;Note=isoform 3 is encoded by transcript variant 3;gbkey=CDS;gene=Pard3;product=partitioning defective 3 homolog isoform 3;protein_id=NP_296369.2;extra_copy_number=0
CM058248.1	Liftoff	CDS	137599287	137599518	.	+	.	ID=cds-NP_296369.2;Parent=rna-NM_033620.2;Dbxref=CCDS:CCDS22788.1,GeneID:93742,GenBank:NP_296369.2,MGI:MGI:2135608;Name=NP_296369.2;Note=isoform 3 is encoded by transcript variant 3;gbkey=CDS;gene=Pard3;product=partitioning defective 3 homolog isoform 3;protein_id=NP_296369.2;extra_copy_number=0
CM058248.1	Liftoff	CDS	137633033	137633143	.	+	.	ID=cds-NP_296369.2;Parent=rna-NM_033620.2;Dbxref=CCDS:CCDS22788.1,GeneID:93742,GenBank:NP_296369.2,MGI:MGI:2135608;Name=NP_296369.2;Note=isoform 3 is encoded by transcript variant 3;gbkey=CDS;gene=Pard3;product=partitioning defective 3 homolog isoform 3;protein_id=NP_296369.2;extra_copy_number=0
CM058248.1	Liftoff	CDS	137647138	137647374	.	+	.	ID=cds-NP_296369.2;Parent=rna-NM_033620.2;Dbxref=CCDS:CCDS22788.1,GeneID:93742,GenBank:NP_296369.2,MGI:MGI:2135608;Name=NP_296369.2;Note=isoform 3 is encoded by transcript variant 3;gbkey=CDS;gene=Pard3;product=partitioning defective 3 homolog isoform 3;protein_id=NP_296369.2;extra_copy_number=0
CM058248.1	Liftoff	CDS	137765832	137765952	.	+	.	ID=cds-NP_296369.2;Parent=rna-NM_033620.2;Dbxref=CCDS:CCDS22788.1,GeneID:93742,GenBank:NP_296369.2,MGI:MGI:2135608;Name=NP_296369.2;Note=isoform 3 is encoded by transcript variant 3;gbkey=CDS;gene=Pard3;product=partitioning defective 3 homolog isoform 3;protein_id=NP_296369.2;extra_copy_number=0
CM058248.1	Liftoff	CDS	137775832	137775959	.	+	.	ID=cds-NP_296369.2;Parent=rna-NM_033620.2;Dbxref=CCDS:CCDS22788.1,GeneID:93742,GenBank:NP_296369.2,MGI:MGI:2135608;Name=NP_296369.2;Note=isoform 3 is encoded by transcript variant 3;gbkey=CDS;gene=Pard3;product=partitioning defective 3 homolog isoform 3;protein_id=NP_296369.2;extra_copy_number=0
CM058248.1	Liftoff	CDS	137783205	137783547	.	+	.	ID=cds-NP_296369.2;Parent=rna-NM_033620.2;Dbxref=CCDS:CCDS22788.1,GeneID:93742,GenBank:NP_296369.2,MGI:MGI:2135608;Name=NP_296369.2;Note=isoform 3 is encoded by transcript variant 3;gbkey=CDS;gene=Pard3;product=partitioning defective 3 homolog isoform 3;protein_id=NP_296369.2;extra_copy_number=0
CM058248.1	Liftoff	mRNA	137472356	137575346	.	+	.	ID=rna-NM_001013580.4;Parent=gene-Pard3;Dbxref=GeneID:93742,GenBank:NM_001013580.4,MGI:MGI:2135608;Name=NM_001013580.4;gbkey=mRNA;gene=Pard3;product=par-3 family cell polarity regulator%2C transcript variant 2;transcript_id=NM_001013580.4;matches_ref_protein=True;valid_ORF=True;extra_copy_number=0
CM058248.1	Liftoff	exon	137472356	137472547	.	+	.	ID=exon-NM_001013580.4-1;Parent=rna-NM_001013580.4;Dbxref=GeneID:93742,GenBank:NM_001013580.4,MGI:MGI:2135608;gbkey=mRNA;gene=Pard3;product=par-3 family cell polarity regulator%2C transcript variant 2;transcript_id=NM_001013580.4;extra_copy_number=0
CM058248.1	Liftoff	exon	137479074	137479252	.	+	.	ID=exon-NM_001013580.4-2;Parent=rna-NM_001013580.4;Dbxref=GeneID:93742,GenBank:NM_001013580.4,MGI:MGI:2135608;gbkey=mRNA;gene=Pard3;product=par-3 family cell polarity regulator%2C transcript variant 2;transcript_id=NM_001013580.4;extra_copy_number=0
CM058248.1	Liftoff	exon	137496789	137496920	.	+	.	ID=exon-NM_001013580.4-3;Parent=rna-NM_001013580.4;Dbxref=GeneID:93742,GenBank:NM_001013580.4,MGI:MGI:2135608;gbkey=mRNA;gene=Pard3;product=par-3 family cell polarity regulator%2C transcript variant 2;transcript_id=NM_001013580.4;extra_copy_number=0
CM058248.1	Liftoff	exon	137530039	137530130	.	+	.	ID=exon-NM_001013580.4-4;Parent=rna-NM_001013580.4;Dbxref=GeneID:93742,GenBank:NM_001013580.4,MGI:MGI:2135608;gbkey=mRNA;gene=Pard3;product=par-3 family cell polarity regulator%2C transcript variant 2;transcript_id=NM_001013580.4;extra_copy_number=0
CM058248.1	Liftoff	exon	137532491	137532574	.	+	.	ID=exon-NM_001013580.4-5;Parent=rna-NM_001013580.4;Dbxref=GeneID:93742,GenBank:NM_001013580.4,MGI:MGI:2135608;gbkey=mRNA;gene=Pard3;product=par-3 family cell polarity regulator%2C transcript variant 2;transcript_id=NM_001013580.4;extra_copy_number=0
CM058248.1	Liftoff	exon	137543012	137543137	.	+	.	ID=exon-NM_001013580.4-6;Parent=rna-NM_001013580.4;Dbxref=GeneID:93742,GenBank:NM_001013580.4,MGI:MGI:2135608;gbkey=mRNA;gene=Pard3;product=par-3 family cell polarity regulator%2C transcript variant 2;transcript_id=NM_001013580.4;extra_copy_number=0
CM058248.1	Liftoff	exon	137544260	137544642	.	+	.	ID=exon-NM_001013580.4-7;Parent=rna-NM_001013580.4;Dbxref=GeneID:93742,GenBank:NM_001013580.4,MGI:MGI:2135608;gbkey=mRNA;gene=Pard3;product=par-3 family cell polarity regulator%2C transcript variant 2;transcript_id=NM_001013580.4;extra_copy_number=0
CM058248.1	Liftoff	exon	137549508	137549647	.	+	.	ID=exon-NM_001013580.4-8;Parent=rna-NM_001013580.4;Dbxref=GeneID:93742,GenBank:NM_001013580.4,MGI:MGI:2135608;gbkey=mRNA;gene=Pard3;product=par-3 family cell polarity regulator%2C transcript variant 2;transcript_id=NM_001013580.4;extra_copy_number=0
CM058248.1	Liftoff	exon	137550950	137551078	.	+	.	ID=exon-NM_001013580.4-9;Parent=rna-NM_001013580.4;Dbxref=GeneID:93742,GenBank:NM_001013580.4,MGI:MGI:2135608;gbkey=mRNA;gene=Pard3;product=par-3 family cell polarity regulator%2C transcript variant 2;transcript_id=NM_001013580.4;extra_copy_number=0
CM058248.1	Liftoff	exon	137553229	137553267	.	+	.	ID=exon-NM_001013580.4-10;Parent=rna-NM_001013580.4;Dbxref=GeneID:93742,GenBank:NM_001013580.4,MGI:MGI:2135608;gbkey=mRNA;gene=Pard3;product=par-3 family cell polarity regulator%2C transcript variant 2;transcript_id=NM_001013580.4;extra_copy_number=0
CM058248.1	Liftoff	exon	137561274	137561462	.	+	.	ID=exon-NM_001013580.4-11;Parent=rna-NM_001013580.4;Dbxref=GeneID:93742,GenBank:NM_001013580.4,MGI:MGI:2135608;gbkey=mRNA;gene=Pard3;product=par-3 family cell polarity regulator%2C transcript variant 2;transcript_id=NM_001013580.4;extra_copy_number=0
CM058248.1	Liftoff	exon	137562092	137562262	.	+	.	ID=exon-NM_001013580.4-12;Parent=rna-NM_001013580.4;Dbxref=GeneID:93742,GenBank:NM_001013580.4,MGI:MGI:2135608;gbkey=mRNA;gene=Pard3;product=par-3 family cell polarity regulator%2C transcript variant 2;transcript_id=NM_001013580.4;extra_copy_number=0
CM058248.1	Liftoff	exon	137571365	137571515	.	+	.	ID=exon-NM_001013580.4-13;Parent=rna-NM_001013580.4;Dbxref=GeneID:93742,GenBank:NM_001013580.4,MGI:MGI:2135608;gbkey=mRNA;gene=Pard3;product=par-3 family cell polarity regulator%2C transcript variant 2;transcript_id=NM_001013580.4;extra_copy_number=0
CM058248.1	Liftoff	exon	137573163	137575346	.	+	.	ID=exon-NM_001013580.4-14;Parent=rna-NM_001013580.4;Dbxref=GeneID:93742,GenBank:NM_001013580.4,MGI:MGI:2135608;gbkey=mRNA;gene=Pard3;product=par-3 family cell polarity regulator%2C transcript variant 2;transcript_id=NM_001013580.4;extra_copy_number=0
CM058248.1	Liftoff	CDS	137479076	137479252	.	+	.	ID=cds-NP_001013598.1;Parent=rna-NM_001013580.4;Dbxref=CCDS:CCDS40523.1,GeneID:93742,GenBank:NP_001013598.1,MGI:MGI:2135608;Name=NP_001013598.1;Note=isoform 2 is encoded by transcript variant 2;gbkey=CDS;gene=Pard3;product=partitioning defective 3 homolog isoform 2;protein_id=NP_001013598.1;extra_copy_number=0
CM058248.1	Liftoff	CDS	137496789	137496920	.	+	.	ID=cds-NP_001013598.1;Parent=rna-NM_001013580.4;Dbxref=CCDS:CCDS40523.1,GeneID:93742,GenBank:NP_001013598.1,MGI:MGI:2135608;Name=NP_001013598.1;Note=isoform 2 is encoded by transcript variant 2;gbkey=CDS;gene=Pard3;product=partitioning defective 3 homolog isoform 2;protein_id=NP_001013598.1;extra_copy_number=0
CM058248.1	Liftoff	CDS	137530039	137530130	.	+	.	ID=cds-NP_001013598.1;Parent=rna-NM_001013580.4;Dbxref=CCDS:CCDS40523.1,GeneID:93742,GenBank:NP_001013598.1,MGI:MGI:2135608;Name=NP_001013598.1;Note=isoform 2 is encoded by transcript variant 2;gbkey=CDS;gene=Pard3;product=partitioning defective 3 homolog isoform 2;protein_id=NP_001013598.1;extra_copy_number=0
CM058248.1	Liftoff	CDS	137532491	137532574	.	+	.	ID=cds-NP_001013598.1;Parent=rna-NM_001013580.4;Dbxref=CCDS:CCDS40523.1,GeneID:93742,GenBank:NP_001013598.1,MGI:MGI:2135608;Name=NP_001013598.1;Note=isoform 2 is encoded by transcript variant 2;gbkey=CDS;gene=Pard3;product=partitioning defective 3 homolog isoform 2;protein_id=NP_001013598.1;extra_copy_number=0
CM058248.1	Liftoff	CDS	137543012	137543137	.	+	.	ID=cds-NP_001013598.1;Parent=rna-NM_001013580.4;Dbxref=CCDS:CCDS40523.1,GeneID:93742,GenBank:NP_001013598.1,MGI:MGI:2135608;Name=NP_001013598.1;Note=isoform 2 is encoded by transcript variant 2;gbkey=CDS;gene=Pard3;product=partitioning defective 3 homolog isoform 2;protein_id=NP_001013598.1;extra_copy_number=0
CM058248.1	Liftoff	CDS	137544260	137544642	.	+	.	ID=cds-NP_001013598.1;Parent=rna-NM_001013580.4;Dbxref=CCDS:CCDS40523.1,GeneID:93742,GenBank:NP_001013598.1,MGI:MGI:2135608;Name=NP_001013598.1;Note=isoform 2 is encoded by transcript variant 2;gbkey=CDS;gene=Pard3;product=partitioning defective 3 homolog isoform 2;protein_id=NP_001013598.1;extra_copy_number=0
CM058248.1	Liftoff	CDS	137549508	137549647	.	+	.	ID=cds-NP_001013598.1;Parent=rna-NM_001013580.4;Dbxref=CCDS:CCDS40523.1,GeneID:93742,GenBank:NP_001013598.1,MGI:MGI:2135608;Name=NP_001013598.1;Note=isoform 2 is encoded by transcript variant 2;gbkey=CDS;gene=Pard3;product=partitioning defective 3 homolog isoform 2;protein_id=NP_001013598.1;extra_copy_number=0
CM058248.1	Liftoff	CDS	137550950	137551078	.	+	.	ID=cds-NP_001013598.1;Parent=rna-NM_001013580.4;Dbxref=CCDS:CCDS40523.1,GeneID:93742,GenBank:NP_001013598.1,MGI:MGI:2135608;Name=NP_001013598.1;Note=isoform 2 is encoded by transcript variant 2;gbkey=CDS;gene=Pard3;product=partitioning defective 3 homolog isoform 2;protein_id=NP_001013598.1;extra_copy_number=0
CM058248.1	Liftoff	CDS	137553229	137553267	.	+	.	ID=cds-NP_001013598.1;Parent=rna-NM_001013580.4;Dbxref=CCDS:CCDS40523.1,GeneID:93742,GenBank:NP_001013598.1,MGI:MGI:2135608;Name=NP_001013598.1;Note=isoform 2 is encoded by transcript variant 2;gbkey=CDS;gene=Pard3;product=partitioning defective 3 homolog isoform 2;protein_id=NP_001013598.1;extra_copy_number=0
CM058248.1	Liftoff	CDS	137561274	137561462	.	+	.	ID=cds-NP_001013598.1;Parent=rna-NM_001013580.4;Dbxref=CCDS:CCDS40523.1,GeneID:93742,GenBank:NP_001013598.1,MGI:MGI:2135608;Name=NP_001013598.1;Note=isoform 2 is encoded by transcript variant 2;gbkey=CDS;gene=Pard3;product=partitioning defective 3 homolog isoform 2;protein_id=NP_001013598.1;extra_copy_number=0
CM058248.1	Liftoff	CDS	137562092	137562262	.	+	.	ID=cds-NP_001013598.1;Parent=rna-NM_001013580.4;Dbxref=CCDS:CCDS40523.1,GeneID:93742,GenBank:NP_001013598.1,MGI:MGI:2135608;Name=NP_001013598.1;Note=isoform 2 is encoded by transcript variant 2;gbkey=CDS;gene=Pard3;product=partitioning defective 3 homolog isoform 2;protein_id=NP_001013598.1;extra_copy_number=0
CM058248.1	Liftoff	CDS	137571365	137571515	.	+	.	ID=cds-NP_001013598.1;Parent=rna-NM_001013580.4;Dbxref=CCDS:CCDS40523.1,GeneID:93742,GenBank:NP_001013598.1,MGI:MGI:2135608;Name=NP_001013598.1;Note=isoform 2 is encoded by transcript variant 2;gbkey=CDS;gene=Pard3;product=partitioning defective 3 homolog isoform 2;protein_id=NP_001013598.1;extra_copy_number=0
CM058248.1	Liftoff	CDS	137573163	137573170	.	+	.	ID=cds-NP_001013598.1;Parent=rna-NM_001013580.4;Dbxref=CCDS:CCDS40523.1,GeneID:93742,GenBank:NP_001013598.1,MGI:MGI:2135608;Name=NP_001013598.1;Note=isoform 2 is encoded by transcript variant 2;gbkey=CDS;gene=Pard3;product=partitioning defective 3 homolog isoform 2;protein_id=NP_001013598.1;extra_copy_number=0
CM058248.1	Liftoff	mRNA	137472356	137605909	.	+	.	ID=rna-NM_001013581.3;Parent=gene-Pard3;Dbxref=GeneID:93742,GenBank:NM_001013581.3,MGI:MGI:2135608;Name=NM_001013581.3;gbkey=mRNA;gene=Pard3;product=par-3 family cell polarity regulator%2C transcript variant 1;transcript_id=NM_001013581.3;matches_ref_protein=True;valid_ORF=True;extra_copy_number=0
CM058248.1	Liftoff	exon	137472356	137472547	.	+	.	ID=exon-NM_001013581.3-1;Parent=rna-NM_001013581.3;Dbxref=GeneID:93742,GenBank:NM_001013581.3,MGI:MGI:2135608;gbkey=mRNA;gene=Pard3;product=par-3 family cell polarity regulator%2C transcript variant 1;transcript_id=NM_001013581.3;extra_copy_number=0
CM058248.1	Liftoff	exon	137479074	137479252	.	+	.	ID=exon-NM_001013581.3-2;Parent=rna-NM_001013581.3;Dbxref=GeneID:93742,GenBank:NM_001013581.3,MGI:MGI:2135608;gbkey=mRNA;gene=Pard3;product=par-3 family cell polarity regulator%2C transcript variant 1;transcript_id=NM_001013581.3;extra_copy_number=0
CM058248.1	Liftoff	exon	137496789	137496920	.	+	.	ID=exon-NM_001013581.3-3;Parent=rna-NM_001013581.3;Dbxref=GeneID:93742,GenBank:NM_001013581.3,MGI:MGI:2135608;gbkey=mRNA;gene=Pard3;product=par-3 family cell polarity regulator%2C transcript variant 1;transcript_id=NM_001013581.3;extra_copy_number=0
CM058248.1	Liftoff	exon	137530039	137530130	.	+	.	ID=exon-NM_001013581.3-4;Parent=rna-NM_001013581.3;Dbxref=GeneID:93742,GenBank:NM_001013581.3,MGI:MGI:2135608;gbkey=mRNA;gene=Pard3;product=par-3 family cell polarity regulator%2C transcript variant 1;transcript_id=NM_001013581.3;extra_copy_number=0
CM058248.1	Liftoff	exon	137532491	137532574	.	+	.	ID=exon-NM_001013581.3-5;Parent=rna-NM_001013581.3;Dbxref=GeneID:93742,GenBank:NM_001013581.3,MGI:MGI:2135608;gbkey=mRNA;gene=Pard3;product=par-3 family cell polarity regulator%2C transcript variant 1;transcript_id=NM_001013581.3;extra_copy_number=0
CM058248.1	Liftoff	exon	137543012	137543137	.	+	.	ID=exon-NM_001013581.3-6;Parent=rna-NM_001013581.3;Dbxref=GeneID:93742,GenBank:NM_001013581.3,MGI:MGI:2135608;gbkey=mRNA;gene=Pard3;product=par-3 family cell polarity regulator%2C transcript variant 1;transcript_id=NM_001013581.3;extra_copy_number=0
CM058248.1	Liftoff	exon	137544260	137544642	.	+	.	ID=exon-NM_001013581.3-7;Parent=rna-NM_001013581.3;Dbxref=GeneID:93742,GenBank:NM_001013581.3,MGI:MGI:2135608;gbkey=mRNA;gene=Pard3;product=par-3 family cell polarity regulator%2C transcript variant 1;transcript_id=NM_001013581.3;extra_copy_number=0
CM058248.1	Liftoff	exon	137549508	137549647	.	+	.	ID=exon-NM_001013581.3-8;Parent=rna-NM_001013581.3;Dbxref=GeneID:93742,GenBank:NM_001013581.3,MGI:MGI:2135608;gbkey=mRNA;gene=Pard3;product=par-3 family cell polarity regulator%2C transcript variant 1;transcript_id=NM_001013581.3;extra_copy_number=0
CM058248.1	Liftoff	exon	137550950	137551078	.	+	.	ID=exon-NM_001013581.3-9;Parent=rna-NM_001013581.3;Dbxref=GeneID:93742,GenBank:NM_001013581.3,MGI:MGI:2135608;gbkey=mRNA;gene=Pard3;product=par-3 family cell polarity regulator%2C transcript variant 1;transcript_id=NM_001013581.3;extra_copy_number=0
CM058248.1	Liftoff	exon	137553229	137553267	.	+	.	ID=exon-NM_001013581.3-10;Parent=rna-NM_001013581.3;Dbxref=GeneID:93742,GenBank:NM_001013581.3,MGI:MGI:2135608;gbkey=mRNA;gene=Pard3;product=par-3 family cell polarity regulator%2C transcript variant 1;transcript_id=NM_001013581.3;extra_copy_number=0
CM058248.1	Liftoff	exon	137561274	137561462	.	+	.	ID=exon-NM_001013581.3-11;Parent=rna-NM_001013581.3;Dbxref=GeneID:93742,GenBank:NM_001013581.3,MGI:MGI:2135608;gbkey=mRNA;gene=Pard3;product=par-3 family cell polarity regulator%2C transcript variant 1;transcript_id=NM_001013581.3;extra_copy_number=0
CM058248.1	Liftoff	exon	137562092	137562262	.	+	.	ID=exon-NM_001013581.3-12;Parent=rna-NM_001013581.3;Dbxref=GeneID:93742,GenBank:NM_001013581.3,MGI:MGI:2135608;gbkey=mRNA;gene=Pard3;product=par-3 family cell polarity regulator%2C transcript variant 1;transcript_id=NM_001013581.3;extra_copy_number=0
CM058248.1	Liftoff	exon	137571365	137571515	.	+	.	ID=exon-NM_001013581.3-13;Parent=rna-NM_001013581.3;Dbxref=GeneID:93742,GenBank:NM_001013581.3,MGI:MGI:2135608;gbkey=mRNA;gene=Pard3;product=par-3 family cell polarity regulator%2C transcript variant 1;transcript_id=NM_001013581.3;extra_copy_number=0
CM058248.1	Liftoff	exon	137578140	137578329	.	+	.	ID=exon-NM_001013581.3-14;Parent=rna-NM_001013581.3;Dbxref=GeneID:93742,GenBank:NM_001013581.3,MGI:MGI:2135608;gbkey=mRNA;gene=Pard3;product=par-3 family cell polarity regulator%2C transcript variant 1;transcript_id=NM_001013581.3;extra_copy_number=0
CM058248.1	Liftoff	exon	137582321	137582472	.	+	.	ID=exon-NM_001013581.3-15;Parent=rna-NM_001013581.3;Dbxref=GeneID:93742,GenBank:NM_001013581.3,MGI:MGI:2135608;gbkey=mRNA;gene=Pard3;product=par-3 family cell polarity regulator%2C transcript variant 1;transcript_id=NM_001013581.3;extra_copy_number=0
CM058248.1	Liftoff	exon	137583494	137583538	.	+	.	ID=exon-NM_001013581.3-16;Parent=rna-NM_001013581.3;Dbxref=GeneID:93742,GenBank:NM_001013581.3,MGI:MGI:2135608;gbkey=mRNA;gene=Pard3;product=par-3 family cell polarity regulator%2C transcript variant 1;transcript_id=NM_001013581.3;extra_copy_number=0
CM058248.1	Liftoff	exon	137588335	137588562	.	+	.	ID=exon-NM_001013581.3-17;Parent=rna-NM_001013581.3;Dbxref=GeneID:93742,GenBank:NM_001013581.3,MGI:MGI:2135608;gbkey=mRNA;gene=Pard3;product=par-3 family cell polarity regulator%2C transcript variant 1;transcript_id=NM_001013581.3;extra_copy_number=0
CM058248.1	Liftoff	exon	137599287	137599518	.	+	.	ID=exon-NM_001013581.3-18;Parent=rna-NM_001013581.3;Dbxref=GeneID:93742,GenBank:NM_001013581.3,MGI:MGI:2135608;gbkey=mRNA;gene=Pard3;product=par-3 family cell polarity regulator%2C transcript variant 1;transcript_id=NM_001013581.3;extra_copy_number=0
CM058248.1	Liftoff	exon	137605560	137605909	.	+	.	ID=exon-NM_001013581.3-19;Parent=rna-NM_001013581.3;Dbxref=GeneID:93742,GenBank:NM_001013581.3,MGI:MGI:2135608;gbkey=mRNA;gene=Pard3;product=par-3 family cell polarity regulator%2C transcript variant 1;transcript_id=NM_001013581.3;extra_copy_number=0
CM058248.1	Liftoff	CDS	137479076	137479252	.	+	.	ID=cds-NP_001013599.1;Parent=rna-NM_001013581.3;Dbxref=CCDS:CCDS22789.1,GeneID:93742,GenBank:NP_001013599.1,MGI:MGI:2135608;Name=NP_001013599.1;Note=isoform 1 is encoded by transcript variant 1;gbkey=CDS;gene=Pard3;product=partitioning defective 3 homolog isoform 1;protein_id=NP_001013599.1;extra_copy_number=0
CM058248.1	Liftoff	CDS	137496789	137496920	.	+	.	ID=cds-NP_001013599.1;Parent=rna-NM_001013581.3;Dbxref=CCDS:CCDS22789.1,GeneID:93742,GenBank:NP_001013599.1,MGI:MGI:2135608;Name=NP_001013599.1;Note=isoform 1 is encoded by transcript variant 1;gbkey=CDS;gene=Pard3;product=partitioning defective 3 homolog isoform 1;protein_id=NP_001013599.1;extra_copy_number=0
CM058248.1	Liftoff	CDS	137530039	137530130	.	+	.	ID=cds-NP_001013599.1;Parent=rna-NM_001013581.3;Dbxref=CCDS:CCDS22789.1,GeneID:93742,GenBank:NP_001013599.1,MGI:MGI:2135608;Name=NP_001013599.1;Note=isoform 1 is encoded by transcript variant 1;gbkey=CDS;gene=Pard3;product=partitioning defective 3 homolog isoform 1;protein_id=NP_001013599.1;extra_copy_number=0
CM058248.1	Liftoff	CDS	137532491	137532574	.	+	.	ID=cds-NP_001013599.1;Parent=rna-NM_001013581.3;Dbxref=CCDS:CCDS22789.1,GeneID:93742,GenBank:NP_001013599.1,MGI:MGI:2135608;Name=NP_001013599.1;Note=isoform 1 is encoded by transcript variant 1;gbkey=CDS;gene=Pard3;product=partitioning defective 3 homolog isoform 1;protein_id=NP_001013599.1;extra_copy_number=0
CM058248.1	Liftoff	CDS	137543012	137543137	.	+	.	ID=cds-NP_001013599.1;Parent=rna-NM_001013581.3;Dbxref=CCDS:CCDS22789.1,GeneID:93742,GenBank:NP_001013599.1,MGI:MGI:2135608;Name=NP_001013599.1;Note=isoform 1 is encoded by transcript variant 1;gbkey=CDS;gene=Pard3;product=partitioning defective 3 homolog isoform 1;protein_id=NP_001013599.1;extra_copy_number=0
CM058248.1	Liftoff	CDS	137544260	137544642	.	+	.	ID=cds-NP_001013599.1;Parent=rna-NM_001013581.3;Dbxref=CCDS:CCDS22789.1,GeneID:93742,GenBank:NP_001013599.1,MGI:MGI:2135608;Name=NP_001013599.1;Note=isoform 1 is encoded by transcript variant 1;gbkey=CDS;gene=Pard3;product=partitioning defective 3 homolog isoform 1;protein_id=NP_001013599.1;extra_copy_number=0
CM058248.1	Liftoff	CDS	137549508	137549647	.	+	.	ID=cds-NP_001013599.1;Parent=rna-NM_001013581.3;Dbxref=CCDS:CCDS22789.1,GeneID:93742,GenBank:NP_001013599.1,MGI:MGI:2135608;Name=NP_001013599.1;Note=isoform 1 is encoded by transcript variant 1;gbkey=CDS;gene=Pard3;product=partitioning defective 3 homolog isoform 1;protein_id=NP_001013599.1;extra_copy_number=0
CM058248.1	Liftoff	CDS	137550950	137551078	.	+	.	ID=cds-NP_001013599.1;Parent=rna-NM_001013581.3;Dbxref=CCDS:CCDS22789.1,GeneID:93742,GenBank:NP_001013599.1,MGI:MGI:2135608;Name=NP_001013599.1;Note=isoform 1 is encoded by transcript variant 1;gbkey=CDS;gene=Pard3;product=partitioning defective 3 homolog isoform 1;protein_id=NP_001013599.1;extra_copy_number=0
CM058248.1	Liftoff	CDS	137553229	137553267	.	+	.	ID=cds-NP_001013599.1;Parent=rna-NM_001013581.3;Dbxref=CCDS:CCDS22789.1,GeneID:93742,GenBank:NP_001013599.1,MGI:MGI:2135608;Name=NP_001013599.1;Note=isoform 1 is encoded by transcript variant 1;gbkey=CDS;gene=Pard3;product=partitioning defective 3 homolog isoform 1;protein_id=NP_001013599.1;extra_copy_number=0
CM058248.1	Liftoff	CDS	137561274	137561462	.	+	.	ID=cds-NP_001013599.1;Parent=rna-NM_001013581.3;Dbxref=CCDS:CCDS22789.1,GeneID:93742,GenBank:NP_001013599.1,MGI:MGI:2135608;Name=NP_001013599.1;Note=isoform 1 is encoded by transcript variant 1;gbkey=CDS;gene=Pard3;product=partitioning defective 3 homolog isoform 1;protein_id=NP_001013599.1;extra_copy_number=0
CM058248.1	Liftoff	CDS	137562092	137562262	.	+	.	ID=cds-NP_001013599.1;Parent=rna-NM_001013581.3;Dbxref=CCDS:CCDS22789.1,GeneID:93742,GenBank:NP_001013599.1,MGI:MGI:2135608;Name=NP_001013599.1;Note=isoform 1 is encoded by transcript variant 1;gbkey=CDS;gene=Pard3;product=partitioning defective 3 homolog isoform 1;protein_id=NP_001013599.1;extra_copy_number=0
CM058248.1	Liftoff	CDS	137571365	137571515	.	+	.	ID=cds-NP_001013599.1;Parent=rna-NM_001013581.3;Dbxref=CCDS:CCDS22789.1,GeneID:93742,GenBank:NP_001013599.1,MGI:MGI:2135608;Name=NP_001013599.1;Note=isoform 1 is encoded by transcript variant 1;gbkey=CDS;gene=Pard3;product=partitioning defective 3 homolog isoform 1;protein_id=NP_001013599.1;extra_copy_number=0
CM058248.1	Liftoff	CDS	137578140	137578329	.	+	.	ID=cds-NP_001013599.1;Parent=rna-NM_001013581.3;Dbxref=CCDS:CCDS22789.1,GeneID:93742,GenBank:NP_001013599.1,MGI:MGI:2135608;Name=NP_001013599.1;Note=isoform 1 is encoded by transcript variant 1;gbkey=CDS;gene=Pard3;product=partitioning defective 3 homolog isoform 1;protein_id=NP_001013599.1;extra_copy_number=0
CM058248.1	Liftoff	CDS	137582321	137582472	.	+	.	ID=cds-NP_001013599.1;Parent=rna-NM_001013581.3;Dbxref=CCDS:CCDS22789.1,GeneID:93742,GenBank:NP_001013599.1,MGI:MGI:2135608;Name=NP_001013599.1;Note=isoform 1 is encoded by transcript variant 1;gbkey=CDS;gene=Pard3;product=partitioning defective 3 homolog isoform 1;protein_id=NP_001013599.1;extra_copy_number=0
CM058248.1	Liftoff	CDS	137583494	137583538	.	+	.	ID=cds-NP_001013599.1;Parent=rna-NM_001013581.3;Dbxref=CCDS:CCDS22789.1,GeneID:93742,GenBank:NP_001013599.1,MGI:MGI:2135608;Name=NP_001013599.1;Note=isoform 1 is encoded by transcript variant 1;gbkey=CDS;gene=Pard3;product=partitioning defective 3 homolog isoform 1;protein_id=NP_001013599.1;extra_copy_number=0
CM058248.1	Liftoff	CDS	137588335	137588562	.	+	.	ID=cds-NP_001013599.1;Parent=rna-NM_001013581.3;Dbxref=CCDS:CCDS22789.1,GeneID:93742,GenBank:NP_001013599.1,MGI:MGI:2135608;Name=NP_001013599.1;Note=isoform 1 is encoded by transcript variant 1;gbkey=CDS;gene=Pard3;product=partitioning defective 3 homolog isoform 1;protein_id=NP_001013599.1;extra_copy_number=0
CM058248.1	Liftoff	CDS	137599287	137599518	.	+	.	ID=cds-NP_001013599.1;Parent=rna-NM_001013581.3;Dbxref=CCDS:CCDS22789.1,GeneID:93742,GenBank:NP_001013599.1,MGI:MGI:2135608;Name=NP_001013599.1;Note=isoform 1 is encoded by transcript variant 1;gbkey=CDS;gene=Pard3;product=partitioning defective 3 homolog isoform 1;protein_id=NP_001013599.1;extra_copy_number=0
CM058248.1	Liftoff	CDS	137605560	137605590	.	+	.	ID=cds-NP_001013599.1;Parent=rna-NM_001013581.3;Dbxref=CCDS:CCDS22789.1,GeneID:93742,GenBank:NP_001013599.1,MGI:MGI:2135608;Name=NP_001013599.1;Note=isoform 1 is encoded by transcript variant 1;gbkey=CDS;gene=Pard3;product=partitioning defective 3 homolog isoform 1;protein_id=NP_001013599.1;extra_copy_number=0
CM058248.1	Liftoff	gene	137607637	137614046	.	-	.	ID=gene-Gm53207;Dbxref=GeneID:115486907,MGI:MGI:6721499;Name=Gm53207;description=predicted gene%2C 53207;gbkey=Gene;gene=Gm53207;gene_biotype=lncRNA;coverage=1.0;sequence_ID=1.0;extra_copy_number=0;copy_num_ID=gene-Gm53207_0
CM058248.1	Liftoff	lnc_RNA	137607637	137614046	.	-	.	ID=rna-XR_003947489.2;Parent=gene-Gm53207;Dbxref=GeneID:115486907,GenBank:XR_003947489.2,MGI:MGI:6721499;Name=XR_003947489.2;gbkey=ncRNA;gene=Gm53207;model_evidence=Supporting evidence includes similarity to: 5 long SRA reads%2C and 100%25 coverage of the annotated genomic feature by RNAseq alignments%2C including 29 samples with support for all annotated introns;product=predicted gene%2C 53207;transcript_id=XR_003947489.2;extra_copy_number=0
CM058248.1	Liftoff	exon	137607637	137608008	.	-	.	ID=exon-XR_003947489.2-2;Parent=rna-XR_003947489.2;Dbxref=GeneID:115486907,GenBank:XR_003947489.2,MGI:MGI:6721499;gbkey=ncRNA;gene=Gm53207;product=predicted gene%2C 53207;transcript_id=XR_003947489.2;extra_copy_number=0
CM058248.1	Liftoff	exon	137613851	137614046	.	-	.	ID=exon-XR_003947489.2-1;Parent=rna-XR_003947489.2;Dbxref=GeneID:115486907,GenBank:XR_003947489.2,MGI:MGI:6721499;gbkey=ncRNA;gene=Gm53207;product=predicted gene%2C 53207;transcript_id=XR_003947489.2;extra_copy_number=0
CM058248.1	Liftoff	gene	137615110	137622991	.	-	.	ID=gene-Gm9909;Dbxref=GeneID:102634904,MGI:MGI:3642124;Name=Gm9909;description=predicted gene 9909;gbkey=Gene;gene=Gm9909;gene_biotype=lncRNA;coverage=1.0;sequence_ID=1.0;extra_copy_number=0;copy_num_ID=gene-Gm9909_0
CM058248.1	Liftoff	lnc_RNA	137615110	137622989	.	-	.	ID=rna-XR_003947491.2;Parent=gene-Gm9909;Dbxref=GeneID:102634904,GenBank:XR_003947491.2,MGI:MGI:3642124;Name=XR_003947491.2;gbkey=ncRNA;gene=Gm9909;model_evidence=Supporting evidence includes similarity to: 11 long SRA reads%2C and 90%25 coverage of the annotated genomic feature by RNAseq alignments%2C including 1 sample with support for all annotated introns;product=predicted gene 9909%2C transcript variant X2;transcript_id=XR_003947491.2;extra_copy_number=0
CM058248.1	Liftoff	exon	137615110	137619462	.	-	.	ID=exon-XR_003947491.2-3;Parent=rna-XR_003947491.2;Dbxref=GeneID:102634904,GenBank:XR_003947491.2,MGI:MGI:3642124;gbkey=ncRNA;gene=Gm9909;product=predicted gene 9909%2C transcript variant X2;transcript_id=XR_003947491.2;extra_copy_number=0
CM058248.1	Liftoff	exon	137621075	137621171	.	-	.	ID=exon-XR_003947491.2-2;Parent=rna-XR_003947491.2;Dbxref=GeneID:102634904,GenBank:XR_003947491.2,MGI:MGI:3642124;gbkey=ncRNA;gene=Gm9909;product=predicted gene 9909%2C transcript variant X2;transcript_id=XR_003947491.2;extra_copy_number=0
CM058248.1	Liftoff	exon	137621603	137622989	.	-	.	ID=exon-XR_003947491.2-1;Parent=rna-XR_003947491.2;Dbxref=GeneID:102634904,GenBank:XR_003947491.2,MGI:MGI:3642124;gbkey=ncRNA;gene=Gm9909;product=predicted gene 9909%2C transcript variant X2;transcript_id=XR_003947491.2;extra_copy_number=0
CM058248.1	Liftoff	lnc_RNA	137615510	137622991	.	-	.	ID=rna-XR_003947490.2;Parent=gene-Gm9909;Dbxref=GeneID:102634904,GenBank:XR_003947490.2,MGI:MGI:3642124;Name=XR_003947490.2;gbkey=ncRNA;gene=Gm9909;model_evidence=Supporting evidence includes similarity to: 17 long SRA reads%2C and 80%25 coverage of the annotated genomic feature by RNAseq alignments%2C including 1 sample with support for all annotated introns;product=predicted gene 9909%2C transcript variant X1;transcript_id=XR_003947490.2;extra_copy_number=0
CM058248.1	Liftoff	exon	137615510	137616016	.	-	.	ID=exon-XR_003947490.2-3;Parent=rna-XR_003947490.2;Dbxref=GeneID:102634904,GenBank:XR_003947490.2,MGI:MGI:3642124;gbkey=ncRNA;gene=Gm9909;product=predicted gene 9909%2C transcript variant X1;transcript_id=XR_003947490.2;extra_copy_number=0
CM058248.1	Liftoff	exon	137619367	137619462	.	-	.	ID=exon-XR_003947490.2-2;Parent=rna-XR_003947490.2;Dbxref=GeneID:102634904,GenBank:XR_003947490.2,MGI:MGI:3642124;gbkey=ncRNA;gene=Gm9909;product=predicted gene 9909%2C transcript variant X1;transcript_id=XR_003947490.2;extra_copy_number=0
CM058248.1	Liftoff	exon	137621075	137622991	.	-	.	ID=exon-XR_003947490.2-1;Parent=rna-XR_003947490.2;Dbxref=GeneID:102634904,GenBank:XR_003947490.2,MGI:MGI:3642124;gbkey=ncRNA;gene=Gm9909;product=predicted gene 9909%2C transcript variant X1;transcript_id=XR_003947490.2;extra_copy_number=0
CM058248.1	Liftoff	gene	137647381	137677294	.	+	.	ID=gene-Gm51558;Dbxref=GeneID:115486908,MGI:MGI:6365228;Name=Gm51558;description=predicted gene%2C 51558;gbkey=Gene;gene=Gm51558;gene_biotype=lncRNA;coverage=1.0;sequence_ID=0.999;extra_copy_number=0;copy_num_ID=gene-Gm51558_0
CM058248.1	Liftoff	lnc_RNA	137647381	137677294	.	+	.	ID=rna-XR_003947492.1;Parent=gene-Gm51558;Dbxref=GeneID:115486908,GenBank:XR_003947492.1,MGI:MGI:6365228;Name=XR_003947492.1;gbkey=ncRNA;gene=Gm51558;model_evidence=Supporting evidence includes similarity to: 1 mRNA%2C 316 long SRA reads%2C and 96%25 coverage of the annotated genomic feature by RNAseq alignments%2C including 17 samples with support for all annotated introns;product=predicted gene%2C 51558;transcript_id=XR_003947492.1;extra_copy_number=0
CM058248.1	Liftoff	exon	137647381	137670555	.	+	.	ID=exon-XR_003947492.1-1;Parent=rna-XR_003947492.1;Dbxref=GeneID:115486908,GenBank:XR_003947492.1,MGI:MGI:6365228;gbkey=ncRNA;gene=Gm51558;product=predicted gene%2C 51558;transcript_id=XR_003947492.1;extra_copy_number=0
CM058248.1	Liftoff	exon	137670594	137677294	.	+	.	ID=exon-XR_003947492.1-2;Parent=rna-XR_003947492.1;Dbxref=GeneID:115486908,GenBank:XR_003947492.1,MGI:MGI:6365228;gbkey=ncRNA;gene=Gm51558;product=predicted gene%2C 51558;transcript_id=XR_003947492.1;extra_copy_number=0
CM058248.1	Liftoff	gene	137795101	137812486	.	+	.	ID=gene-Gm32478;Dbxref=GeneID:102635042,MGI:MGI:5591637;Name=Gm32478;description=predicted gene%2C 32478;gbkey=Gene;gene=Gm32478;gene_biotype=lncRNA;coverage=1.0;sequence_ID=1.0;extra_copy_number=0;copy_num_ID=gene-Gm32478_0
CM058248.1	Liftoff	lnc_RNA	137795101	137812486	.	+	.	ID=rna-XR_004935170.1;Parent=gene-Gm32478;Dbxref=GeneID:102635042,GenBank:XR_004935170.1,MGI:MGI:5591637;Name=XR_004935170.1;gbkey=ncRNA;gene=Gm32478;model_evidence=Supporting evidence includes similarity to: 100%25 coverage of the annotated genomic feature by RNAseq alignments;product=predicted gene%2C 32478%2C transcript variant X2;transcript_id=XR_004935170.1;extra_copy_number=0
CM058248.1	Liftoff	exon	137795101	137795125	.	+	.	ID=exon-XR_004935170.1-1;Parent=rna-XR_004935170.1;Dbxref=GeneID:102635042,GenBank:XR_004935170.1,MGI:MGI:5591637;gbkey=ncRNA;gene=Gm32478;product=predicted gene%2C 32478%2C transcript variant X2;transcript_id=XR_004935170.1;extra_copy_number=0
CM058248.1	Liftoff	exon	137803761	137803921	.	+	.	ID=exon-XR_004935170.1-2;Parent=rna-XR_004935170.1;Dbxref=GeneID:102635042,GenBank:XR_004935170.1,MGI:MGI:5591637;gbkey=ncRNA;gene=Gm32478;product=predicted gene%2C 32478%2C transcript variant X2;transcript_id=XR_004935170.1;extra_copy_number=0
CM058248.1	Liftoff	exon	137811044	137811222	.	+	.	ID=exon-XR_004935170.1-3;Parent=rna-XR_004935170.1;Dbxref=GeneID:102635042,GenBank:XR_004935170.1,MGI:MGI:5591637;gbkey=ncRNA;gene=Gm32478;product=predicted gene%2C 32478%2C transcript variant X2;transcript_id=XR_004935170.1;extra_copy_number=0
CM058248.1	Liftoff	exon	137811622	137812486	.	+	.	ID=exon-XR_004935170.1-4;Parent=rna-XR_004935170.1;Dbxref=GeneID:102635042,GenBank:XR_004935170.1,MGI:MGI:5591637;gbkey=ncRNA;gene=Gm32478;product=predicted gene%2C 32478%2C transcript variant X2;transcript_id=XR_004935170.1;extra_copy_number=0
CM058248.1	Liftoff	lnc_RNA	137803173	137812486	.	+	.	ID=rna-XR_388232.3;Parent=gene-Gm32478;Dbxref=GeneID:102635042,GenBank:XR_388232.3,MGI:MGI:5591637;Name=XR_388232.3;gbkey=ncRNA;gene=Gm32478;model_evidence=Supporting evidence includes similarity to: 100%25 coverage of the annotated genomic feature by RNAseq alignments%2C including 2 samples with support for all annotated introns;product=predicted gene%2C 32478%2C transcript variant X1;transcript_id=XR_388232.3;extra_copy_number=0
CM058248.1	Liftoff	exon	137803173	137803921	.	+	.	ID=exon-XR_388232.3-1;Parent=rna-XR_388232.3;Dbxref=GeneID:102635042,GenBank:XR_388232.3,MGI:MGI:5591637;gbkey=ncRNA;gene=Gm32478;product=predicted gene%2C 32478%2C transcript variant X1;transcript_id=XR_388232.3;extra_copy_number=0
CM058248.1	Liftoff	exon	137811044	137811222	.	+	.	ID=exon-XR_388232.3-2;Parent=rna-XR_388232.3;Dbxref=GeneID:102635042,GenBank:XR_388232.3,MGI:MGI:5591637;gbkey=ncRNA;gene=Gm32478;product=predicted gene%2C 32478%2C transcript variant X1;transcript_id=XR_388232.3;extra_copy_number=0
CM058248.1	Liftoff	exon	137811622	137812486	.	+	.	ID=exon-XR_388232.3-3;Parent=rna-XR_388232.3;Dbxref=GeneID:102635042,GenBank:XR_388232.3,MGI:MGI:5591637;gbkey=ncRNA;gene=Gm32478;product=predicted gene%2C 32478%2C transcript variant X1;transcript_id=XR_388232.3;extra_copy_number=0
CM058248.1	Liftoff	gene	137849854	137863598	.	-	.	ID=gene-Gm32532;Dbxref=GeneID:102635112,MGI:MGI:5591691;Name=Gm32532;description=predicted gene%2C 32532;gbkey=Gene;gene=Gm32532;gene_biotype=lncRNA;coverage=1.0;sequence_ID=1.0;extra_copy_number=0;copy_num_ID=gene-Gm32532_0
CM058248.1	Liftoff	lnc_RNA	137849854	137863598	.	-	.	ID=rna-XR_388233.1;Parent=gene-Gm32532;Dbxref=GeneID:102635112,GenBank:XR_388233.1,MGI:MGI:5591691;Name=XR_388233.1;gbkey=ncRNA;gene=Gm32532;model_evidence=Supporting evidence includes similarity to: 100%25 coverage of the annotated genomic feature by RNAseq alignments%2C including 2 samples with support for all annotated introns;product=predicted gene%2C 32532%2C transcript variant X1;transcript_id=XR_388233.1;extra_copy_number=0
CM058248.1	Liftoff	exon	137849854	137850300	.	-	.	ID=exon-XR_388233.1-4;Parent=rna-XR_388233.1;Dbxref=GeneID:102635112,GenBank:XR_388233.1,MGI:MGI:5591691;gbkey=ncRNA;gene=Gm32532;product=predicted gene%2C 32532%2C transcript variant X1;transcript_id=XR_388233.1;extra_copy_number=0
CM058248.1	Liftoff	exon	137850783	137851001	.	-	.	ID=exon-XR_388233.1-3;Parent=rna-XR_388233.1;Dbxref=GeneID:102635112,GenBank:XR_388233.1,MGI:MGI:5591691;gbkey=ncRNA;gene=Gm32532;product=predicted gene%2C 32532%2C transcript variant X1;transcript_id=XR_388233.1;extra_copy_number=0
CM058248.1	Liftoff	exon	137863205	137863268	.	-	.	ID=exon-XR_388233.1-2;Parent=rna-XR_388233.1;Dbxref=GeneID:102635112,GenBank:XR_388233.1,MGI:MGI:5591691;gbkey=ncRNA;gene=Gm32532;product=predicted gene%2C 32532%2C transcript variant X1;transcript_id=XR_388233.1;extra_copy_number=0
CM058248.1	Liftoff	exon	137863445	137863598	.	-	.	ID=exon-XR_388233.1-1;Parent=rna-XR_388233.1;Dbxref=GeneID:102635112,GenBank:XR_388233.1,MGI:MGI:5591691;gbkey=ncRNA;gene=Gm32532;product=predicted gene%2C 32532%2C transcript variant X1;transcript_id=XR_388233.1;extra_copy_number=0
CM058248.1	Liftoff	lnc_RNA	137850729	137863598	.	-	.	ID=rna-XR_879379.1;Parent=gene-Gm32532;Dbxref=GeneID:102635112,GenBank:XR_879379.1,MGI:MGI:5591691;Name=XR_879379.1;gbkey=ncRNA;gene=Gm32532;model_evidence=Supporting evidence includes similarity to: 100%25 coverage of the annotated genomic feature by RNAseq alignments%2C including 4 samples with support for all annotated introns;product=predicted gene%2C 32532%2C transcript variant X2;transcript_id=XR_879379.1;extra_copy_number=0
CM058248.1	Liftoff	exon	137850729	137851001	.	-	.	ID=exon-XR_879379.1-3;Parent=rna-XR_879379.1;Dbxref=GeneID:102635112,GenBank:XR_879379.1,MGI:MGI:5591691;gbkey=ncRNA;gene=Gm32532;product=predicted gene%2C 32532%2C transcript variant X2;transcript_id=XR_879379.1;extra_copy_number=0
CM058248.1	Liftoff	exon	137863205	137863268	.	-	.	ID=exon-XR_879379.1-2;Parent=rna-XR_879379.1;Dbxref=GeneID:102635112,GenBank:XR_879379.1,MGI:MGI:5591691;gbkey=ncRNA;gene=Gm32532;product=predicted gene%2C 32532%2C transcript variant X2;transcript_id=XR_879379.1;extra_copy_number=0
CM058248.1	Liftoff	exon	137863445	137863598	.	-	.	ID=exon-XR_879379.1-1;Parent=rna-XR_879379.1;Dbxref=GeneID:102635112,GenBank:XR_879379.1,MGI:MGI:5591691;gbkey=ncRNA;gene=Gm32532;product=predicted gene%2C 32532%2C transcript variant X2;transcript_id=XR_879379.1;extra_copy_number=0
CM058248.1	Liftoff	gene	137974024	137978709	.	-	.	ID=gene-Gm32590;Dbxref=GeneID:102635188,MGI:MGI:5591749;Name=Gm32590;description=predicted gene%2C 32590;gbkey=Gene;gene=Gm32590;gene_biotype=lncRNA;coverage=1.0;sequence_ID=1.0;extra_copy_number=0;copy_num_ID=gene-Gm32590_0
CM058248.1	Liftoff	lnc_RNA	137974024	137978709	.	-	.	ID=rna-XR_388234.2;Parent=gene-Gm32590;Dbxref=GeneID:102635188,GenBank:XR_388234.2,MGI:MGI:5591749;Name=XR_388234.2;gbkey=ncRNA;gene=Gm32590;model_evidence=Supporting evidence includes similarity to: 1 long SRA read%2C and 98%25 coverage of the annotated genomic feature by RNAseq alignments%2C including 4 samples with support for all annotated introns;product=predicted gene%2C 32590;transcript_id=XR_388234.2;extra_copy_number=0
CM058248.1	Liftoff	exon	137974024	137974355	.	-	.	ID=exon-XR_388234.2-3;Parent=rna-XR_388234.2;Dbxref=GeneID:102635188,GenBank:XR_388234.2,MGI:MGI:5591749;gbkey=ncRNA;gene=Gm32590;product=predicted gene%2C 32590;transcript_id=XR_388234.2;extra_copy_number=0
CM058248.1	Liftoff	exon	137977921	137978071	.	-	.	ID=exon-XR_388234.2-2;Parent=rna-XR_388234.2;Dbxref=GeneID:102635188,GenBank:XR_388234.2,MGI:MGI:5591749;gbkey=ncRNA;gene=Gm32590;product=predicted gene%2C 32590;transcript_id=XR_388234.2;extra_copy_number=0
CM058248.1	Liftoff	exon	137978622	137978709	.	-	.	ID=exon-XR_388234.2-1;Parent=rna-XR_388234.2;Dbxref=GeneID:102635188,GenBank:XR_388234.2,MGI:MGI:5591749;gbkey=ncRNA;gene=Gm32590;product=predicted gene%2C 32590;transcript_id=XR_388234.2;extra_copy_number=0
CM058248.1	Liftoff	gene	138378259	138531941	.	-	.	ID=gene-A930035F09Rik;Dbxref=GeneID:105243337,MGI:MGI:1925087;Name=A930035F09Rik;description=RIKEN cDNA A930035F09 gene;gbkey=Gene;gene=A930035F09Rik;gene_biotype=lncRNA;coverage=1.0;sequence_ID=1.0;extra_copy_number=0;copy_num_ID=gene-A930035F09Rik_0
CM058248.1	Liftoff	lnc_RNA	138378259	138470966	.	-	.	ID=rna-XR_879380.2;Parent=gene-A930035F09Rik;Dbxref=GeneID:105243337,GenBank:XR_879380.2,MGI:MGI:1925087;Name=XR_879380.2;gbkey=ncRNA;gene=A930035F09Rik;model_evidence=Supporting evidence includes similarity to: 100%25 coverage of the annotated genomic feature by RNAseq alignments%2C including 3 samples with support for all annotated introns;product=RIKEN cDNA A930035F09 gene%2C transcript variant X1;transcript_id=XR_879380.2;extra_copy_number=0
CM058248.1	Liftoff	exon	138378259	138378726	.	-	.	ID=exon-XR_879380.2-3;Parent=rna-XR_879380.2;Dbxref=GeneID:105243337,GenBank:XR_879380.2,MGI:MGI:1925087;gbkey=ncRNA;gene=A930035F09Rik;product=RIKEN cDNA A930035F09 gene%2C transcript variant X1;transcript_id=XR_879380.2;extra_copy_number=0
CM058248.1	Liftoff	exon	138381200	138381307	.	-	.	ID=exon-XR_879380.2-2;Parent=rna-XR_879380.2;Dbxref=GeneID:105243337,GenBank:XR_879380.2,MGI:MGI:1925087;gbkey=ncRNA;gene=A930035F09Rik;product=RIKEN cDNA A930035F09 gene%2C transcript variant X1;transcript_id=XR_879380.2;extra_copy_number=0
CM058248.1	Liftoff	exon	138470516	138470966	.	-	.	ID=exon-XR_879380.2-1;Parent=rna-XR_879380.2;Dbxref=GeneID:105243337,GenBank:XR_879380.2,MGI:MGI:1925087;gbkey=ncRNA;gene=A930035F09Rik;product=RIKEN cDNA A930035F09 gene%2C transcript variant X1;transcript_id=XR_879380.2;extra_copy_number=0
CM058248.1	Liftoff	lnc_RNA	138378259	138531941	.	-	.	ID=rna-XR_879381.4;Parent=gene-A930035F09Rik;Dbxref=GeneID:105243337,GenBank:XR_879381.4,MGI:MGI:1925087;Name=XR_879381.4;gbkey=ncRNA;gene=A930035F09Rik;model_evidence=Supporting evidence includes similarity to: 100%25 coverage of the annotated genomic feature by RNAseq alignments%2C including 2 samples with support for all annotated introns;product=RIKEN cDNA A930035F09 gene%2C transcript variant X2;transcript_id=XR_879381.4;extra_copy_number=0
CM058248.1	Liftoff	exon	138378259	138378726	.	-	.	ID=exon-XR_879381.4-3;Parent=rna-XR_879381.4;Dbxref=GeneID:105243337,GenBank:XR_879381.4,MGI:MGI:1925087;gbkey=ncRNA;gene=A930035F09Rik;product=RIKEN cDNA A930035F09 gene%2C transcript variant X2;transcript_id=XR_879381.4;extra_copy_number=0
CM058248.1	Liftoff	exon	138381200	138381307	.	-	.	ID=exon-XR_879381.4-2;Parent=rna-XR_879381.4;Dbxref=GeneID:105243337,GenBank:XR_879381.4,MGI:MGI:1925087;gbkey=ncRNA;gene=A930035F09Rik;product=RIKEN cDNA A930035F09 gene%2C transcript variant X2;transcript_id=XR_879381.4;extra_copy_number=0
CM058248.1	Liftoff	exon	138531109	138531941	.	-	.	ID=exon-XR_879381.4-1;Parent=rna-XR_879381.4;Dbxref=GeneID:105243337,GenBank:XR_879381.4,MGI:MGI:1925087;gbkey=ncRNA;gene=A930035F09Rik;product=RIKEN cDNA A930035F09 gene%2C transcript variant X2;transcript_id=XR_879381.4;extra_copy_number=0
CM058248.1	Liftoff	gene	138408867	138471623	.	+	.	ID=gene-Gm53472;Dbxref=GeneID:118567630,MGI:MGI:6721997;Name=Gm53472;description=predicted gene%2C 53472;gbkey=Gene;gene=Gm53472;gene_biotype=lncRNA;coverage=1.0;sequence_ID=1.0;extra_copy_number=0;copy_num_ID=gene-Gm53472_0
CM058248.1	Liftoff	lnc_RNA	138408867	138471623	.	+	.	ID=rna-XR_004935175.1;Parent=gene-Gm53472;Dbxref=GeneID:118567630,GenBank:XR_004935175.1,MGI:MGI:6721997;Name=XR_004935175.1;gbkey=ncRNA;gene=Gm53472;model_evidence=Supporting evidence includes similarity to: 100%25 coverage of the annotated genomic feature by RNAseq alignments%2C including 2 samples with support for all annotated introns;product=predicted gene%2C 53472;transcript_id=XR_004935175.1;extra_copy_number=0
CM058248.1	Liftoff	exon	138408867	138409046	.	+	.	ID=exon-XR_004935175.1-1;Parent=rna-XR_004935175.1;Dbxref=GeneID:118567630,GenBank:XR_004935175.1,MGI:MGI:6721997;gbkey=ncRNA;gene=Gm53472;product=predicted gene%2C 53472;transcript_id=XR_004935175.1;extra_copy_number=0
CM058248.1	Liftoff	exon	138410055	138410167	.	+	.	ID=exon-XR_004935175.1-2;Parent=rna-XR_004935175.1;Dbxref=GeneID:118567630,GenBank:XR_004935175.1,MGI:MGI:6721997;gbkey=ncRNA;gene=Gm53472;product=predicted gene%2C 53472;transcript_id=XR_004935175.1;extra_copy_number=0
CM058248.1	Liftoff	exon	138471385	138471623	.	+	.	ID=exon-XR_004935175.1-3;Parent=rna-XR_004935175.1;Dbxref=GeneID:118567630,GenBank:XR_004935175.1,MGI:MGI:6721997;gbkey=ncRNA;gene=Gm53472;product=predicted gene%2C 53472;transcript_id=XR_004935175.1;extra_copy_number=0
CM058248.1	Liftoff	gene	138451710	138451787	.	-	.	ID=gene-Mir21c;Dbxref=GeneID:102465212,MGI:MGI:5531395,miRBase:MI0021932;Name=Mir21c;description=microRNA 21c;gbkey=Gene;gene=Mir21c;gene_biotype=miRNA;gene_synonym=Gm28013,mmu-mir-21c;coverage=1.0;sequence_ID=1.0;extra_copy_number=0;copy_num_ID=gene-Mir21c_0
CM058248.1	Liftoff	primary_transcript	138451710	138451787	.	-	.	ID=rna-NR_105822.1;Parent=gene-Mir21c;Dbxref=GeneID:102465212,GenBank:NR_105822.1,MGI:MGI:5531395,miRBase:MI0021932;Name=NR_105822.1;gbkey=precursor_RNA;gene=Mir21c;product=microRNA 21c;transcript_id=NR_105822.1;extra_copy_number=0
CM058248.1	Liftoff	exon	138451710	138451787	.	-	.	ID=exon-NR_105822.1-1;Parent=rna-NR_105822.1;Dbxref=GeneID:102465212,GenBank:NR_105822.1,MGI:MGI:5531395,miRBase:MI0021932;gbkey=precursor_RNA;gene=Mir21c;product=microRNA 21c;transcript_id=NR_105822.1;extra_copy_number=0
CM058248.1	Liftoff	match	138532111	138532420	.	+	.	ID=14c6dc14-483c-4104-93d8-375315b66829;Target=NG_151725.1 1 310 +;assembly_bases_aln=310;assembly_bases_seq=310;bit_score=577.963;blast_aligner=1;blast_score=310;common_component=0;e_value=8.00748e-163;filter_score=0;for_remapping=2;gap_count=0;hsp_percent_coverage=100;matchable_bases=310;matched_bases=310;num_ident=310;num_mismatch=0;pct_coverage=100;pct_coverage_hiqual=100;pct_identity_gap=100;pct_identity_gapopen_only=100;pct_identity_ungap=100;rank=1;weighted_identity=1;coverage=1.0;sequence_ID=1.0;extra_copy_number=0;copy_num_ID=14c6dc14-483c-4104-93d8-375315b66829_0
CM058248.1	Liftoff	enhancer	138532211	138532320	.	.	.	ID=id-GeneID:128926066;Dbxref=GeneID:128926066;Note=cis-regulatory module chr8:130882383-130882492 (MGSCv37/mm9 assembly coordinates);experiment=EXISTENCE:reporter gene assay evidence [ECO:0000049][PMID:25872643];function=activates a minimal SCP1 promoter by CapStarr-seq with weak activity in P5424 T cells and NIH3T3 fibroblasts {active_cell/tissue: P5424 T cell | NIH3T3};gbkey=regulatory;regulatory_class=enhancer;coverage=1.0;sequence_ID=1.0;extra_copy_number=0;copy_num_ID=id-GeneID:128926066_0
CM058248.1	Liftoff	biological_region	138532211	138532320	.	+	.	ID=id-GeneID:128926066-2;Dbxref=GeneID:128926066;Name=biological region;gbkey=Region;standard_name=CapStarr-seq enhancer MGSCv37_chr8:130882383-130882492;coverage=1.0;sequence_ID=1.0;extra_copy_number=0;copy_num_ID=id-GeneID:128926066-2_0
CM058248.1	Liftoff	gene	138532319	138679226	.	+	.	ID=gene-Nrp1;Dbxref=GeneID:18186,MGI:MGI:106206;Name=Nrp1;description=neuropilin 1;gbkey=Gene;gene=Nrp1;gene_biotype=protein_coding;gene_synonym=C530029I03,NP-1,NPN-1,Npn1,Nrp;coverage=0.999;sequence_ID=0.999;valid_ORFs=7;extra_copy_number=0;copy_num_ID=gene-Nrp1_0
CM058248.1	Liftoff	mRNA	138532319	138679219	.	+	.	ID=rna-XM_006530766.4;Parent=gene-Nrp1;Dbxref=GeneID:18186,GenBank:XM_006530766.4,MGI:MGI:106206;Name=XM_006530766.4;gbkey=mRNA;gene=Nrp1;model_evidence=Supporting evidence includes similarity to: 20 mRNAs%2C 46 ESTs%2C 13 Proteins%2C 1521 long SRA reads%2C and 100%25 coverage of the annotated genomic feature by RNAseq alignments%2C including 35 samples with support for all annotated introns;product=neuropilin 1%2C transcript variant X1;transcript_id=XM_006530766.4;matches_ref_protein=True;valid_ORF=True;extra_copy_number=0
CM058248.1	Liftoff	exon	138532319	138532456	.	+	.	ID=exon-XM_006530766.4-1;Parent=rna-XM_006530766.4;Dbxref=GeneID:18186,GenBank:XM_006530766.4,MGI:MGI:106206;gbkey=mRNA;gene=Nrp1;product=neuropilin 1%2C transcript variant X1;transcript_id=XM_006530766.4;extra_copy_number=0
CM058248.1	Liftoff	exon	138532827	138533360	.	+	.	ID=exon-XM_006530766.4-2;Parent=rna-XM_006530766.4;Dbxref=GeneID:18186,GenBank:XM_006530766.4,MGI:MGI:106206;gbkey=mRNA;gene=Nrp1;product=neuropilin 1%2C transcript variant X1;transcript_id=XM_006530766.4;extra_copy_number=0
CM058248.1	Liftoff	exon	138536949	138537123	.	+	.	ID=exon-XM_006530766.4-3;Parent=rna-XM_006530766.4;Dbxref=GeneID:18186,GenBank:XM_006530766.4,MGI:MGI:106206;gbkey=mRNA;gene=Nrp1;product=neuropilin 1%2C transcript variant X1;transcript_id=XM_006530766.4;extra_copy_number=0
CM058248.1	Liftoff	exon	138592452	138592633	.	+	.	ID=exon-XM_006530766.4-4;Parent=rna-XM_006530766.4;Dbxref=GeneID:18186,GenBank:XM_006530766.4,MGI:MGI:106206;gbkey=mRNA;gene=Nrp1;product=neuropilin 1%2C transcript variant X1;transcript_id=XM_006530766.4;extra_copy_number=0
CM058248.1	Liftoff	exon	138599483	138599710	.	+	.	ID=exon-XM_006530766.4-5;Parent=rna-XM_006530766.4;Dbxref=GeneID:18186,GenBank:XM_006530766.4,MGI:MGI:106206;gbkey=mRNA;gene=Nrp1;product=neuropilin 1%2C transcript variant X1;transcript_id=XM_006530766.4;extra_copy_number=0
CM058248.1	Liftoff	exon	138605633	138605788	.	+	.	ID=exon-XM_006530766.4-6;Parent=rna-XM_006530766.4;Dbxref=GeneID:18186,GenBank:XM_006530766.4,MGI:MGI:106206;gbkey=mRNA;gene=Nrp1;product=neuropilin 1%2C transcript variant X1;transcript_id=XM_006530766.4;extra_copy_number=0
CM058248.1	Liftoff	exon	138607950	138608116	.	+	.	ID=exon-XM_006530766.4-7;Parent=rna-XM_006530766.4;Dbxref=GeneID:18186,GenBank:XM_006530766.4,MGI:MGI:106206;gbkey=mRNA;gene=Nrp1;product=neuropilin 1%2C transcript variant X1;transcript_id=XM_006530766.4;extra_copy_number=0
CM058248.1	Liftoff	exon	138631606	138631761	.	+	.	ID=exon-XM_006530766.4-8;Parent=rna-XM_006530766.4;Dbxref=GeneID:18186,GenBank:XM_006530766.4,MGI:MGI:106206;gbkey=mRNA;gene=Nrp1;product=neuropilin 1%2C transcript variant X1;transcript_id=XM_006530766.4;extra_copy_number=0
CM058248.1	Liftoff	exon	138634361	138634505	.	+	.	ID=exon-XM_006530766.4-9;Parent=rna-XM_006530766.4;Dbxref=GeneID:18186,GenBank:XM_006530766.4,MGI:MGI:106206;gbkey=mRNA;gene=Nrp1;product=neuropilin 1%2C transcript variant X1;transcript_id=XM_006530766.4;extra_copy_number=0
CM058248.1	Liftoff	exon	138642096	138642427	.	+	.	ID=exon-XM_006530766.4-10;Parent=rna-XM_006530766.4;Dbxref=GeneID:18186,GenBank:XM_006530766.4,MGI:MGI:106206;gbkey=mRNA;gene=Nrp1;product=neuropilin 1%2C transcript variant X1;transcript_id=XM_006530766.4;extra_copy_number=0
CM058248.1	Liftoff	exon	138649903	138650047	.	+	.	ID=exon-XM_006530766.4-11;Parent=rna-XM_006530766.4;Dbxref=GeneID:18186,GenBank:XM_006530766.4,MGI:MGI:106206;gbkey=mRNA;gene=Nrp1;product=neuropilin 1%2C transcript variant X1;transcript_id=XM_006530766.4;extra_copy_number=0
CM058248.1	Liftoff	exon	138654638	138654742	.	+	.	ID=exon-XM_006530766.4-12;Parent=rna-XM_006530766.4;Dbxref=GeneID:18186,GenBank:XM_006530766.4,MGI:MGI:106206;gbkey=mRNA;gene=Nrp1;product=neuropilin 1%2C transcript variant X1;transcript_id=XM_006530766.4;extra_copy_number=0
CM058248.1	Liftoff	exon	138661650	138661709	.	+	.	ID=exon-XM_006530766.4-13;Parent=rna-XM_006530766.4;Dbxref=GeneID:18186,GenBank:XM_006530766.4,MGI:MGI:106206;gbkey=mRNA;gene=Nrp1;product=neuropilin 1%2C transcript variant X1;transcript_id=XM_006530766.4;extra_copy_number=0
CM058248.1	Liftoff	exon	138666780	138666917	.	+	.	ID=exon-XM_006530766.4-14;Parent=rna-XM_006530766.4;Dbxref=GeneID:18186,GenBank:XM_006530766.4,MGI:MGI:106206;gbkey=mRNA;gene=Nrp1;product=neuropilin 1%2C transcript variant X1;transcript_id=XM_006530766.4;extra_copy_number=0
CM058248.1	Liftoff	exon	138671575	138671846	.	+	.	ID=exon-XM_006530766.4-15;Parent=rna-XM_006530766.4;Dbxref=GeneID:18186,GenBank:XM_006530766.4,MGI:MGI:106206;gbkey=mRNA;gene=Nrp1;product=neuropilin 1%2C transcript variant X1;transcript_id=XM_006530766.4;extra_copy_number=0
CM058248.1	Liftoff	exon	138672260	138672356	.	+	.	ID=exon-XM_006530766.4-16;Parent=rna-XM_006530766.4;Dbxref=GeneID:18186,GenBank:XM_006530766.4,MGI:MGI:106206;gbkey=mRNA;gene=Nrp1;product=neuropilin 1%2C transcript variant X1;transcript_id=XM_006530766.4;extra_copy_number=0
CM058248.1	Liftoff	exon	138674377	138674427	.	+	.	ID=exon-XM_006530766.4-17;Parent=rna-XM_006530766.4;Dbxref=GeneID:18186,GenBank:XM_006530766.4,MGI:MGI:106206;gbkey=mRNA;gene=Nrp1;product=neuropilin 1%2C transcript variant X1;transcript_id=XM_006530766.4;extra_copy_number=0
CM058248.1	Liftoff	exon	138676280	138679219	.	+	.	ID=exon-XM_006530766.4-18;Parent=rna-XM_006530766.4;Dbxref=GeneID:18186,GenBank:XM_006530766.4,MGI:MGI:106206;gbkey=mRNA;gene=Nrp1;product=neuropilin 1%2C transcript variant X1;transcript_id=XM_006530766.4;extra_copy_number=0
CM058248.1	Liftoff	CDS	138533288	138533360	.	+	.	ID=cds-XP_006530829.1;Parent=rna-XM_006530766.4;Dbxref=GeneID:18186,GenBank:XP_006530829.1,MGI:MGI:106206;Name=XP_006530829.1;gbkey=CDS;gene=Nrp1;product=neuropilin-1 isoform X1;protein_id=XP_006530829.1;extra_copy_number=0
CM058248.1	Liftoff	CDS	138536949	138537123	.	+	.	ID=cds-XP_006530829.1;Parent=rna-XM_006530766.4;Dbxref=GeneID:18186,GenBank:XP_006530829.1,MGI:MGI:106206;Name=XP_006530829.1;gbkey=CDS;gene=Nrp1;product=neuropilin-1 isoform X1;protein_id=XP_006530829.1;extra_copy_number=0
CM058248.1	Liftoff	CDS	138592452	138592633	.	+	.	ID=cds-XP_006530829.1;Parent=rna-XM_006530766.4;Dbxref=GeneID:18186,GenBank:XP_006530829.1,MGI:MGI:106206;Name=XP_006530829.1;gbkey=CDS;gene=Nrp1;product=neuropilin-1 isoform X1;protein_id=XP_006530829.1;extra_copy_number=0
CM058248.1	Liftoff	CDS	138599483	138599710	.	+	.	ID=cds-XP_006530829.1;Parent=rna-XM_006530766.4;Dbxref=GeneID:18186,GenBank:XP_006530829.1,MGI:MGI:106206;Name=XP_006530829.1;gbkey=CDS;gene=Nrp1;product=neuropilin-1 isoform X1;protein_id=XP_006530829.1;extra_copy_number=0
CM058248.1	Liftoff	CDS	138605633	138605788	.	+	.	ID=cds-XP_006530829.1;Parent=rna-XM_006530766.4;Dbxref=GeneID:18186,GenBank:XP_006530829.1,MGI:MGI:106206;Name=XP_006530829.1;gbkey=CDS;gene=Nrp1;product=neuropilin-1 isoform X1;protein_id=XP_006530829.1;extra_copy_number=0
CM058248.1	Liftoff	CDS	138607950	138608116	.	+	.	ID=cds-XP_006530829.1;Parent=rna-XM_006530766.4;Dbxref=GeneID:18186,GenBank:XP_006530829.1,MGI:MGI:106206;Name=XP_006530829.1;gbkey=CDS;gene=Nrp1;product=neuropilin-1 isoform X1;protein_id=XP_006530829.1;extra_copy_number=0
CM058248.1	Liftoff	CDS	138631606	138631761	.	+	.	ID=cds-XP_006530829.1;Parent=rna-XM_006530766.4;Dbxref=GeneID:18186,GenBank:XP_006530829.1,MGI:MGI:106206;Name=XP_006530829.1;gbkey=CDS;gene=Nrp1;product=neuropilin-1 isoform X1;protein_id=XP_006530829.1;extra_copy_number=0
CM058248.1	Liftoff	CDS	138634361	138634505	.	+	.	ID=cds-XP_006530829.1;Parent=rna-XM_006530766.4;Dbxref=GeneID:18186,GenBank:XP_006530829.1,MGI:MGI:106206;Name=XP_006530829.1;gbkey=CDS;gene=Nrp1;product=neuropilin-1 isoform X1;protein_id=XP_006530829.1;extra_copy_number=0
CM058248.1	Liftoff	CDS	138642096	138642427	.	+	.	ID=cds-XP_006530829.1;Parent=rna-XM_006530766.4;Dbxref=GeneID:18186,GenBank:XP_006530829.1,MGI:MGI:106206;Name=XP_006530829.1;gbkey=CDS;gene=Nrp1;product=neuropilin-1 isoform X1;protein_id=XP_006530829.1;extra_copy_number=0
CM058248.1	Liftoff	CDS	138649903	138650047	.	+	.	ID=cds-XP_006530829.1;Parent=rna-XM_006530766.4;Dbxref=GeneID:18186,GenBank:XP_006530829.1,MGI:MGI:106206;Name=XP_006530829.1;gbkey=CDS;gene=Nrp1;product=neuropilin-1 isoform X1;protein_id=XP_006530829.1;extra_copy_number=0
CM058248.1	Liftoff	CDS	138654638	138654742	.	+	.	ID=cds-XP_006530829.1;Parent=rna-XM_006530766.4;Dbxref=GeneID:18186,GenBank:XP_006530829.1,MGI:MGI:106206;Name=XP_006530829.1;gbkey=CDS;gene=Nrp1;product=neuropilin-1 isoform X1;protein_id=XP_006530829.1;extra_copy_number=0
CM058248.1	Liftoff	CDS	138661650	138661709	.	+	.	ID=cds-XP_006530829.1;Parent=rna-XM_006530766.4;Dbxref=GeneID:18186,GenBank:XP_006530829.1,MGI:MGI:106206;Name=XP_006530829.1;gbkey=CDS;gene=Nrp1;product=neuropilin-1 isoform X1;protein_id=XP_006530829.1;extra_copy_number=0
CM058248.1	Liftoff	CDS	138666780	138666917	.	+	.	ID=cds-XP_006530829.1;Parent=rna-XM_006530766.4;Dbxref=GeneID:18186,GenBank:XP_006530829.1,MGI:MGI:106206;Name=XP_006530829.1;gbkey=CDS;gene=Nrp1;product=neuropilin-1 isoform X1;protein_id=XP_006530829.1;extra_copy_number=0
CM058248.1	Liftoff	CDS	138671575	138671846	.	+	.	ID=cds-XP_006530829.1;Parent=rna-XM_006530766.4;Dbxref=GeneID:18186,GenBank:XP_006530829.1,MGI:MGI:106206;Name=XP_006530829.1;gbkey=CDS;gene=Nrp1;product=neuropilin-1 isoform X1;protein_id=XP_006530829.1;extra_copy_number=0
CM058248.1	Liftoff	CDS	138672260	138672356	.	+	.	ID=cds-XP_006530829.1;Parent=rna-XM_006530766.4;Dbxref=GeneID:18186,GenBank:XP_006530829.1,MGI:MGI:106206;Name=XP_006530829.1;gbkey=CDS;gene=Nrp1;product=neuropilin-1 isoform X1;protein_id=XP_006530829.1;extra_copy_number=0
CM058248.1	Liftoff	CDS	138674377	138674427	.	+	.	ID=cds-XP_006530829.1;Parent=rna-XM_006530766.4;Dbxref=GeneID:18186,GenBank:XP_006530829.1,MGI:MGI:106206;Name=XP_006530829.1;gbkey=CDS;gene=Nrp1;product=neuropilin-1 isoform X1;protein_id=XP_006530829.1;extra_copy_number=0
CM058248.1	Liftoff	CDS	138676280	138676569	.	+	.	ID=cds-XP_006530829.1;Parent=rna-XM_006530766.4;Dbxref=GeneID:18186,GenBank:XP_006530829.1,MGI:MGI:106206;Name=XP_006530829.1;gbkey=CDS;gene=Nrp1;product=neuropilin-1 isoform X1;protein_id=XP_006530829.1;extra_copy_number=0
CM058248.1	Liftoff	mRNA	138532455	138679219	.	+	.	ID=rna-XM_030243349.2;Parent=gene-Nrp1;Dbxref=GeneID:18186,GenBank:XM_030243349.2,MGI:MGI:106206;Name=XM_030243349.2;gbkey=mRNA;gene=Nrp1;model_evidence=Supporting evidence includes similarity to: 19 mRNAs%2C 45 ESTs%2C 13 Proteins%2C 1533 long SRA reads%2C and 99%25 coverage of the annotated genomic feature by RNAseq alignments%2C including 13 samples with support for all annotated introns;product=neuropilin 1%2C transcript variant X2;transcript_id=XM_030243349.2;matches_ref_protein=True;valid_ORF=True;extra_copy_number=0
CM058248.1	Liftoff	exon	138532455	138532584	.	+	.	ID=exon-XM_030243349.2-1;Parent=rna-XM_030243349.2;Dbxref=GeneID:18186,GenBank:XM_030243349.2,MGI:MGI:106206;gbkey=mRNA;gene=Nrp1;product=neuropilin 1%2C transcript variant X2;transcript_id=XM_030243349.2;extra_copy_number=0
CM058248.1	Liftoff	exon	138532827	138533360	.	+	.	ID=exon-XM_030243349.2-2;Parent=rna-XM_030243349.2;Dbxref=GeneID:18186,GenBank:XM_030243349.2,MGI:MGI:106206;gbkey=mRNA;gene=Nrp1;product=neuropilin 1%2C transcript variant X2;transcript_id=XM_030243349.2;extra_copy_number=0
CM058248.1	Liftoff	exon	138536949	138537123	.	+	.	ID=exon-XM_030243349.2-3;Parent=rna-XM_030243349.2;Dbxref=GeneID:18186,GenBank:XM_030243349.2,MGI:MGI:106206;gbkey=mRNA;gene=Nrp1;product=neuropilin 1%2C transcript variant X2;transcript_id=XM_030243349.2;extra_copy_number=0
CM058248.1	Liftoff	exon	138592452	138592633	.	+	.	ID=exon-XM_030243349.2-4;Parent=rna-XM_030243349.2;Dbxref=GeneID:18186,GenBank:XM_030243349.2,MGI:MGI:106206;gbkey=mRNA;gene=Nrp1;product=neuropilin 1%2C transcript variant X2;transcript_id=XM_030243349.2;extra_copy_number=0
CM058248.1	Liftoff	exon	138599483	138599710	.	+	.	ID=exon-XM_030243349.2-5;Parent=rna-XM_030243349.2;Dbxref=GeneID:18186,GenBank:XM_030243349.2,MGI:MGI:106206;gbkey=mRNA;gene=Nrp1;product=neuropilin 1%2C transcript variant X2;transcript_id=XM_030243349.2;extra_copy_number=0
CM058248.1	Liftoff	exon	138605633	138605788	.	+	.	ID=exon-XM_030243349.2-6;Parent=rna-XM_030243349.2;Dbxref=GeneID:18186,GenBank:XM_030243349.2,MGI:MGI:106206;gbkey=mRNA;gene=Nrp1;product=neuropilin 1%2C transcript variant X2;transcript_id=XM_030243349.2;extra_copy_number=0
CM058248.1	Liftoff	exon	138607950	138608116	.	+	.	ID=exon-XM_030243349.2-7;Parent=rna-XM_030243349.2;Dbxref=GeneID:18186,GenBank:XM_030243349.2,MGI:MGI:106206;gbkey=mRNA;gene=Nrp1;product=neuropilin 1%2C transcript variant X2;transcript_id=XM_030243349.2;extra_copy_number=0
CM058248.1	Liftoff	exon	138631606	138631761	.	+	.	ID=exon-XM_030243349.2-8;Parent=rna-XM_030243349.2;Dbxref=GeneID:18186,GenBank:XM_030243349.2,MGI:MGI:106206;gbkey=mRNA;gene=Nrp1;product=neuropilin 1%2C transcript variant X2;transcript_id=XM_030243349.2;extra_copy_number=0
CM058248.1	Liftoff	exon	138634361	138634505	.	+	.	ID=exon-XM_030243349.2-9;Parent=rna-XM_030243349.2;Dbxref=GeneID:18186,GenBank:XM_030243349.2,MGI:MGI:106206;gbkey=mRNA;gene=Nrp1;product=neuropilin 1%2C transcript variant X2;transcript_id=XM_030243349.2;extra_copy_number=0
CM058248.1	Liftoff	exon	138642096	138642427	.	+	.	ID=exon-XM_030243349.2-10;Parent=rna-XM_030243349.2;Dbxref=GeneID:18186,GenBank:XM_030243349.2,MGI:MGI:106206;gbkey=mRNA;gene=Nrp1;product=neuropilin 1%2C transcript variant X2;transcript_id=XM_030243349.2;extra_copy_number=0
CM058248.1	Liftoff	exon	138649903	138650047	.	+	.	ID=exon-XM_030243349.2-11;Parent=rna-XM_030243349.2;Dbxref=GeneID:18186,GenBank:XM_030243349.2,MGI:MGI:106206;gbkey=mRNA;gene=Nrp1;product=neuropilin 1%2C transcript variant X2;transcript_id=XM_030243349.2;extra_copy_number=0
CM058248.1	Liftoff	exon	138654638	138654742	.	+	.	ID=exon-XM_030243349.2-12;Parent=rna-XM_030243349.2;Dbxref=GeneID:18186,GenBank:XM_030243349.2,MGI:MGI:106206;gbkey=mRNA;gene=Nrp1;product=neuropilin 1%2C transcript variant X2;transcript_id=XM_030243349.2;extra_copy_number=0
CM058248.1	Liftoff	exon	138661650	138661709	.	+	.	ID=exon-XM_030243349.2-13;Parent=rna-XM_030243349.2;Dbxref=GeneID:18186,GenBank:XM_030243349.2,MGI:MGI:106206;gbkey=mRNA;gene=Nrp1;product=neuropilin 1%2C transcript variant X2;transcript_id=XM_030243349.2;extra_copy_number=0
CM058248.1	Liftoff	exon	138666780	138666917	.	+	.	ID=exon-XM_030243349.2-14;Parent=rna-XM_030243349.2;Dbxref=GeneID:18186,GenBank:XM_030243349.2,MGI:MGI:106206;gbkey=mRNA;gene=Nrp1;product=neuropilin 1%2C transcript variant X2;transcript_id=XM_030243349.2;extra_copy_number=0
CM058248.1	Liftoff	exon	138671575	138671846	.	+	.	ID=exon-XM_030243349.2-15;Parent=rna-XM_030243349.2;Dbxref=GeneID:18186,GenBank:XM_030243349.2,MGI:MGI:106206;gbkey=mRNA;gene=Nrp1;product=neuropilin 1%2C transcript variant X2;transcript_id=XM_030243349.2;extra_copy_number=0
CM058248.1	Liftoff	exon	138672260	138672356	.	+	.	ID=exon-XM_030243349.2-16;Parent=rna-XM_030243349.2;Dbxref=GeneID:18186,GenBank:XM_030243349.2,MGI:MGI:106206;gbkey=mRNA;gene=Nrp1;product=neuropilin 1%2C transcript variant X2;transcript_id=XM_030243349.2;extra_copy_number=0
CM058248.1	Liftoff	exon	138674377	138674427	.	+	.	ID=exon-XM_030243349.2-17;Parent=rna-XM_030243349.2;Dbxref=GeneID:18186,GenBank:XM_030243349.2,MGI:MGI:106206;gbkey=mRNA;gene=Nrp1;product=neuropilin 1%2C transcript variant X2;transcript_id=XM_030243349.2;extra_copy_number=0
CM058248.1	Liftoff	exon	138676280	138679219	.	+	.	ID=exon-XM_030243349.2-18;Parent=rna-XM_030243349.2;Dbxref=GeneID:18186,GenBank:XM_030243349.2,MGI:MGI:106206;gbkey=mRNA;gene=Nrp1;product=neuropilin 1%2C transcript variant X2;transcript_id=XM_030243349.2;extra_copy_number=0
CM058248.1	Liftoff	CDS	138533288	138533360	.	+	.	ID=cds-XP_030099209.1;Parent=rna-XM_030243349.2;Dbxref=GeneID:18186,GenBank:XP_030099209.1,MGI:MGI:106206;Name=XP_030099209.1;gbkey=CDS;gene=Nrp1;product=neuropilin-1 isoform X1;protein_id=XP_030099209.1;extra_copy_number=0
CM058248.1	Liftoff	CDS	138536949	138537123	.	+	.	ID=cds-XP_030099209.1;Parent=rna-XM_030243349.2;Dbxref=GeneID:18186,GenBank:XP_030099209.1,MGI:MGI:106206;Name=XP_030099209.1;gbkey=CDS;gene=Nrp1;product=neuropilin-1 isoform X1;protein_id=XP_030099209.1;extra_copy_number=0
CM058248.1	Liftoff	CDS	138592452	138592633	.	+	.	ID=cds-XP_030099209.1;Parent=rna-XM_030243349.2;Dbxref=GeneID:18186,GenBank:XP_030099209.1,MGI:MGI:106206;Name=XP_030099209.1;gbkey=CDS;gene=Nrp1;product=neuropilin-1 isoform X1;protein_id=XP_030099209.1;extra_copy_number=0
CM058248.1	Liftoff	CDS	138599483	138599710	.	+	.	ID=cds-XP_030099209.1;Parent=rna-XM_030243349.2;Dbxref=GeneID:18186,GenBank:XP_030099209.1,MGI:MGI:106206;Name=XP_030099209.1;gbkey=CDS;gene=Nrp1;product=neuropilin-1 isoform X1;protein_id=XP_030099209.1;extra_copy_number=0
CM058248.1	Liftoff	CDS	138605633	138605788	.	+	.	ID=cds-XP_030099209.1;Parent=rna-XM_030243349.2;Dbxref=GeneID:18186,GenBank:XP_030099209.1,MGI:MGI:106206;Name=XP_030099209.1;gbkey=CDS;gene=Nrp1;product=neuropilin-1 isoform X1;protein_id=XP_030099209.1;extra_copy_number=0
CM058248.1	Liftoff	CDS	138607950	138608116	.	+	.	ID=cds-XP_030099209.1;Parent=rna-XM_030243349.2;Dbxref=GeneID:18186,GenBank:XP_030099209.1,MGI:MGI:106206;Name=XP_030099209.1;gbkey=CDS;gene=Nrp1;product=neuropilin-1 isoform X1;protein_id=XP_030099209.1;extra_copy_number=0
CM058248.1	Liftoff	CDS	138631606	138631761	.	+	.	ID=cds-XP_030099209.1;Parent=rna-XM_030243349.2;Dbxref=GeneID:18186,GenBank:XP_030099209.1,MGI:MGI:106206;Name=XP_030099209.1;gbkey=CDS;gene=Nrp1;product=neuropilin-1 isoform X1;protein_id=XP_030099209.1;extra_copy_number=0
CM058248.1	Liftoff	CDS	138634361	138634505	.	+	.	ID=cds-XP_030099209.1;Parent=rna-XM_030243349.2;Dbxref=GeneID:18186,GenBank:XP_030099209.1,MGI:MGI:106206;Name=XP_030099209.1;gbkey=CDS;gene=Nrp1;product=neuropilin-1 isoform X1;protein_id=XP_030099209.1;extra_copy_number=0
CM058248.1	Liftoff	CDS	138642096	138642427	.	+	.	ID=cds-XP_030099209.1;Parent=rna-XM_030243349.2;Dbxref=GeneID:18186,GenBank:XP_030099209.1,MGI:MGI:106206;Name=XP_030099209.1;gbkey=CDS;gene=Nrp1;product=neuropilin-1 isoform X1;protein_id=XP_030099209.1;extra_copy_number=0
CM058248.1	Liftoff	CDS	138649903	138650047	.	+	.	ID=cds-XP_030099209.1;Parent=rna-XM_030243349.2;Dbxref=GeneID:18186,GenBank:XP_030099209.1,MGI:MGI:106206;Name=XP_030099209.1;gbkey=CDS;gene=Nrp1;product=neuropilin-1 isoform X1;protein_id=XP_030099209.1;extra_copy_number=0
CM058248.1	Liftoff	CDS	138654638	138654742	.	+	.	ID=cds-XP_030099209.1;Parent=rna-XM_030243349.2;Dbxref=GeneID:18186,GenBank:XP_030099209.1,MGI:MGI:106206;Name=XP_030099209.1;gbkey=CDS;gene=Nrp1;product=neuropilin-1 isoform X1;protein_id=XP_030099209.1;extra_copy_number=0
CM058248.1	Liftoff	CDS	138661650	138661709	.	+	.	ID=cds-XP_030099209.1;Parent=rna-XM_030243349.2;Dbxref=GeneID:18186,GenBank:XP_030099209.1,MGI:MGI:106206;Name=XP_030099209.1;gbkey=CDS;gene=Nrp1;product=neuropilin-1 isoform X1;protein_id=XP_030099209.1;extra_copy_number=0
CM058248.1	Liftoff	CDS	138666780	138666917	.	+	.	ID=cds-XP_030099209.1;Parent=rna-XM_030243349.2;Dbxref=GeneID:18186,GenBank:XP_030099209.1,MGI:MGI:106206;Name=XP_030099209.1;gbkey=CDS;gene=Nrp1;product=neuropilin-1 isoform X1;protein_id=XP_030099209.1;extra_copy_number=0
CM058248.1	Liftoff	CDS	138671575	138671846	.	+	.	ID=cds-XP_030099209.1;Parent=rna-XM_030243349.2;Dbxref=GeneID:18186,GenBank:XP_030099209.1,MGI:MGI:106206;Name=XP_030099209.1;gbkey=CDS;gene=Nrp1;product=neuropilin-1 isoform X1;protein_id=XP_030099209.1;extra_copy_number=0
CM058248.1	Liftoff	CDS	138672260	138672356	.	+	.	ID=cds-XP_030099209.1;Parent=rna-XM_030243349.2;Dbxref=GeneID:18186,GenBank:XP_030099209.1,MGI:MGI:106206;Name=XP_030099209.1;gbkey=CDS;gene=Nrp1;product=neuropilin-1 isoform X1;protein_id=XP_030099209.1;extra_copy_number=0
CM058248.1	Liftoff	CDS	138674377	138674427	.	+	.	ID=cds-XP_030099209.1;Parent=rna-XM_030243349.2;Dbxref=GeneID:18186,GenBank:XP_030099209.1,MGI:MGI:106206;Name=XP_030099209.1;gbkey=CDS;gene=Nrp1;product=neuropilin-1 isoform X1;protein_id=XP_030099209.1;extra_copy_number=0
CM058248.1	Liftoff	CDS	138676280	138676569	.	+	.	ID=cds-XP_030099209.1;Parent=rna-XM_030243349.2;Dbxref=GeneID:18186,GenBank:XP_030099209.1,MGI:MGI:106206;Name=XP_030099209.1;gbkey=CDS;gene=Nrp1;product=neuropilin-1 isoform X1;protein_id=XP_030099209.1;extra_copy_number=0
CM058248.1	Liftoff	mRNA	138532733	138654360	.	+	.	ID=rna-XM_006530768.4;Parent=gene-Nrp1;Dbxref=GeneID:18186,GenBank:XM_006530768.4,MGI:MGI:106206;Name=XM_006530768.4;gbkey=mRNA;gene=Nrp1;model_evidence=Supporting evidence includes similarity to: 8 mRNAs%2C 46 ESTs%2C 2 Proteins%2C 261 long SRA reads%2C and 99%25 coverage of the annotated genomic feature by RNAseq alignments%2C including 47 samples with support for all annotated introns;product=neuropilin 1%2C transcript variant X4;transcript_id=XM_006530768.4;matches_ref_protein=True;valid_ORF=True;extra_copy_number=0
CM058248.1	Liftoff	exon	138532733	138533360	.	+	.	ID=exon-XM_006530768.4-1;Parent=rna-XM_006530768.4;Dbxref=GeneID:18186,GenBank:XM_006530768.4,MGI:MGI:106206;gbkey=mRNA;gene=Nrp1;product=neuropilin 1%2C transcript variant X4;transcript_id=XM_006530768.4;extra_copy_number=0
CM058248.1	Liftoff	exon	138536949	138537123	.	+	.	ID=exon-XM_006530768.4-2;Parent=rna-XM_006530768.4;Dbxref=GeneID:18186,GenBank:XM_006530768.4,MGI:MGI:106206;gbkey=mRNA;gene=Nrp1;product=neuropilin 1%2C transcript variant X4;transcript_id=XM_006530768.4;extra_copy_number=0
CM058248.1	Liftoff	exon	138592452	138592633	.	+	.	ID=exon-XM_006530768.4-3;Parent=rna-XM_006530768.4;Dbxref=GeneID:18186,GenBank:XM_006530768.4,MGI:MGI:106206;gbkey=mRNA;gene=Nrp1;product=neuropilin 1%2C transcript variant X4;transcript_id=XM_006530768.4;extra_copy_number=0
CM058248.1	Liftoff	exon	138599483	138599710	.	+	.	ID=exon-XM_006530768.4-4;Parent=rna-XM_006530768.4;Dbxref=GeneID:18186,GenBank:XM_006530768.4,MGI:MGI:106206;gbkey=mRNA;gene=Nrp1;product=neuropilin 1%2C transcript variant X4;transcript_id=XM_006530768.4;extra_copy_number=0
CM058248.1	Liftoff	exon	138605633	138605788	.	+	.	ID=exon-XM_006530768.4-5;Parent=rna-XM_006530768.4;Dbxref=GeneID:18186,GenBank:XM_006530768.4,MGI:MGI:106206;gbkey=mRNA;gene=Nrp1;product=neuropilin 1%2C transcript variant X4;transcript_id=XM_006530768.4;extra_copy_number=0
CM058248.1	Liftoff	exon	138607950	138608116	.	+	.	ID=exon-XM_006530768.4-6;Parent=rna-XM_006530768.4;Dbxref=GeneID:18186,GenBank:XM_006530768.4,MGI:MGI:106206;gbkey=mRNA;gene=Nrp1;product=neuropilin 1%2C transcript variant X4;transcript_id=XM_006530768.4;extra_copy_number=0
CM058248.1	Liftoff	exon	138631606	138631761	.	+	.	ID=exon-XM_006530768.4-7;Parent=rna-XM_006530768.4;Dbxref=GeneID:18186,GenBank:XM_006530768.4,MGI:MGI:106206;gbkey=mRNA;gene=Nrp1;product=neuropilin 1%2C transcript variant X4;transcript_id=XM_006530768.4;extra_copy_number=0
CM058248.1	Liftoff	exon	138634361	138634505	.	+	.	ID=exon-XM_006530768.4-8;Parent=rna-XM_006530768.4;Dbxref=GeneID:18186,GenBank:XM_006530768.4,MGI:MGI:106206;gbkey=mRNA;gene=Nrp1;product=neuropilin 1%2C transcript variant X4;transcript_id=XM_006530768.4;extra_copy_number=0
CM058248.1	Liftoff	exon	138642096	138642427	.	+	.	ID=exon-XM_006530768.4-9;Parent=rna-XM_006530768.4;Dbxref=GeneID:18186,GenBank:XM_006530768.4,MGI:MGI:106206;gbkey=mRNA;gene=Nrp1;product=neuropilin 1%2C transcript variant X4;transcript_id=XM_006530768.4;extra_copy_number=0
CM058248.1	Liftoff	exon	138649903	138650047	.	+	.	ID=exon-XM_006530768.4-10;Parent=rna-XM_006530768.4;Dbxref=GeneID:18186,GenBank:XM_006530768.4,MGI:MGI:106206;gbkey=mRNA;gene=Nrp1;product=neuropilin 1%2C transcript variant X4;transcript_id=XM_006530768.4;extra_copy_number=0
CM058248.1	Liftoff	exon	138650881	138654360	.	+	.	ID=exon-XM_006530768.4-11;Parent=rna-XM_006530768.4;Dbxref=GeneID:18186,GenBank:XM_006530768.4,MGI:MGI:106206;gbkey=mRNA;gene=Nrp1;product=neuropilin 1%2C transcript variant X4;transcript_id=XM_006530768.4;extra_copy_number=0
CM058248.1	Liftoff	CDS	138533288	138533360	.	+	.	ID=cds-XP_006530831.1;Parent=rna-XM_006530768.4;Dbxref=GeneID:18186,GenBank:XP_006530831.1,MGI:MGI:106206;Name=XP_006530831.1;gbkey=CDS;gene=Nrp1;product=neuropilin-1 isoform X3;protein_id=XP_006530831.1;extra_copy_number=0
CM058248.1	Liftoff	CDS	138536949	138537123	.	+	.	ID=cds-XP_006530831.1;Parent=rna-XM_006530768.4;Dbxref=GeneID:18186,GenBank:XP_006530831.1,MGI:MGI:106206;Name=XP_006530831.1;gbkey=CDS;gene=Nrp1;product=neuropilin-1 isoform X3;protein_id=XP_006530831.1;extra_copy_number=0
CM058248.1	Liftoff	CDS	138592452	138592633	.	+	.	ID=cds-XP_006530831.1;Parent=rna-XM_006530768.4;Dbxref=GeneID:18186,GenBank:XP_006530831.1,MGI:MGI:106206;Name=XP_006530831.1;gbkey=CDS;gene=Nrp1;product=neuropilin-1 isoform X3;protein_id=XP_006530831.1;extra_copy_number=0
CM058248.1	Liftoff	CDS	138599483	138599710	.	+	.	ID=cds-XP_006530831.1;Parent=rna-XM_006530768.4;Dbxref=GeneID:18186,GenBank:XP_006530831.1,MGI:MGI:106206;Name=XP_006530831.1;gbkey=CDS;gene=Nrp1;product=neuropilin-1 isoform X3;protein_id=XP_006530831.1;extra_copy_number=0
CM058248.1	Liftoff	CDS	138605633	138605788	.	+	.	ID=cds-XP_006530831.1;Parent=rna-XM_006530768.4;Dbxref=GeneID:18186,GenBank:XP_006530831.1,MGI:MGI:106206;Name=XP_006530831.1;gbkey=CDS;gene=Nrp1;product=neuropilin-1 isoform X3;protein_id=XP_006530831.1;extra_copy_number=0
CM058248.1	Liftoff	CDS	138607950	138608116	.	+	.	ID=cds-XP_006530831.1;Parent=rna-XM_006530768.4;Dbxref=GeneID:18186,GenBank:XP_006530831.1,MGI:MGI:106206;Name=XP_006530831.1;gbkey=CDS;gene=Nrp1;product=neuropilin-1 isoform X3;protein_id=XP_006530831.1;extra_copy_number=0
CM058248.1	Liftoff	CDS	138631606	138631761	.	+	.	ID=cds-XP_006530831.1;Parent=rna-XM_006530768.4;Dbxref=GeneID:18186,GenBank:XP_006530831.1,MGI:MGI:106206;Name=XP_006530831.1;gbkey=CDS;gene=Nrp1;product=neuropilin-1 isoform X3;protein_id=XP_006530831.1;extra_copy_number=0
CM058248.1	Liftoff	CDS	138634361	138634505	.	+	.	ID=cds-XP_006530831.1;Parent=rna-XM_006530768.4;Dbxref=GeneID:18186,GenBank:XP_006530831.1,MGI:MGI:106206;Name=XP_006530831.1;gbkey=CDS;gene=Nrp1;product=neuropilin-1 isoform X3;protein_id=XP_006530831.1;extra_copy_number=0
CM058248.1	Liftoff	CDS	138642096	138642427	.	+	.	ID=cds-XP_006530831.1;Parent=rna-XM_006530768.4;Dbxref=GeneID:18186,GenBank:XP_006530831.1,MGI:MGI:106206;Name=XP_006530831.1;gbkey=CDS;gene=Nrp1;product=neuropilin-1 isoform X3;protein_id=XP_006530831.1;extra_copy_number=0
CM058248.1	Liftoff	CDS	138649903	138650047	.	+	.	ID=cds-XP_006530831.1;Parent=rna-XM_006530768.4;Dbxref=GeneID:18186,GenBank:XP_006530831.1,MGI:MGI:106206;Name=XP_006530831.1;gbkey=CDS;gene=Nrp1;product=neuropilin-1 isoform X3;protein_id=XP_006530831.1;extra_copy_number=0
CM058248.1	Liftoff	CDS	138650881	138650888	.	+	.	ID=cds-XP_006530831.1;Parent=rna-XM_006530768.4;Dbxref=GeneID:18186,GenBank:XP_006530831.1,MGI:MGI:106206;Name=XP_006530831.1;gbkey=CDS;gene=Nrp1;product=neuropilin-1 isoform X3;protein_id=XP_006530831.1;extra_copy_number=0
CM058248.1	Liftoff	mRNA	138532733	138677129	.	+	.	ID=rna-XM_036153814.1;Parent=gene-Nrp1;Dbxref=GeneID:18186,GenBank:XM_036153814.1,MGI:MGI:106206;Name=XM_036153814.1;gbkey=mRNA;gene=Nrp1;model_evidence=Supporting evidence includes similarity to: 10 mRNAs%2C 49 ESTs%2C 2 Proteins%2C 199 long SRA reads%2C and 100%25 coverage of the annotated genomic feature by RNAseq alignments%2C including 27 samples with support for all annotated introns;product=neuropilin 1%2C transcript variant X3;transcript_id=XM_036153814.1;matches_ref_protein=True;valid_ORF=True;extra_copy_number=0
CM058248.1	Liftoff	exon	138532733	138533360	.	+	.	ID=exon-XM_036153814.1-1;Parent=rna-XM_036153814.1;Dbxref=GeneID:18186,GenBank:XM_036153814.1,MGI:MGI:106206;gbkey=mRNA;gene=Nrp1;product=neuropilin 1%2C transcript variant X3;transcript_id=XM_036153814.1;extra_copy_number=0
CM058248.1	Liftoff	exon	138536949	138537123	.	+	.	ID=exon-XM_036153814.1-2;Parent=rna-XM_036153814.1;Dbxref=GeneID:18186,GenBank:XM_036153814.1,MGI:MGI:106206;gbkey=mRNA;gene=Nrp1;product=neuropilin 1%2C transcript variant X3;transcript_id=XM_036153814.1;extra_copy_number=0
CM058248.1	Liftoff	exon	138592452	138592633	.	+	.	ID=exon-XM_036153814.1-3;Parent=rna-XM_036153814.1;Dbxref=GeneID:18186,GenBank:XM_036153814.1,MGI:MGI:106206;gbkey=mRNA;gene=Nrp1;product=neuropilin 1%2C transcript variant X3;transcript_id=XM_036153814.1;extra_copy_number=0
CM058248.1	Liftoff	exon	138599483	138599710	.	+	.	ID=exon-XM_036153814.1-4;Parent=rna-XM_036153814.1;Dbxref=GeneID:18186,GenBank:XM_036153814.1,MGI:MGI:106206;gbkey=mRNA;gene=Nrp1;product=neuropilin 1%2C transcript variant X3;transcript_id=XM_036153814.1;extra_copy_number=0
CM058248.1	Liftoff	exon	138605633	138605788	.	+	.	ID=exon-XM_036153814.1-5;Parent=rna-XM_036153814.1;Dbxref=GeneID:18186,GenBank:XM_036153814.1,MGI:MGI:106206;gbkey=mRNA;gene=Nrp1;product=neuropilin 1%2C transcript variant X3;transcript_id=XM_036153814.1;extra_copy_number=0
CM058248.1	Liftoff	exon	138607950	138608116	.	+	.	ID=exon-XM_036153814.1-6;Parent=rna-XM_036153814.1;Dbxref=GeneID:18186,GenBank:XM_036153814.1,MGI:MGI:106206;gbkey=mRNA;gene=Nrp1;product=neuropilin 1%2C transcript variant X3;transcript_id=XM_036153814.1;extra_copy_number=0
CM058248.1	Liftoff	exon	138631606	138631761	.	+	.	ID=exon-XM_036153814.1-7;Parent=rna-XM_036153814.1;Dbxref=GeneID:18186,GenBank:XM_036153814.1,MGI:MGI:106206;gbkey=mRNA;gene=Nrp1;product=neuropilin 1%2C transcript variant X3;transcript_id=XM_036153814.1;extra_copy_number=0
CM058248.1	Liftoff	exon	138634361	138634505	.	+	.	ID=exon-XM_036153814.1-8;Parent=rna-XM_036153814.1;Dbxref=GeneID:18186,GenBank:XM_036153814.1,MGI:MGI:106206;gbkey=mRNA;gene=Nrp1;product=neuropilin 1%2C transcript variant X3;transcript_id=XM_036153814.1;extra_copy_number=0
CM058248.1	Liftoff	exon	138642096	138642427	.	+	.	ID=exon-XM_036153814.1-9;Parent=rna-XM_036153814.1;Dbxref=GeneID:18186,GenBank:XM_036153814.1,MGI:MGI:106206;gbkey=mRNA;gene=Nrp1;product=neuropilin 1%2C transcript variant X3;transcript_id=XM_036153814.1;extra_copy_number=0
CM058248.1	Liftoff	exon	138649903	138650047	.	+	.	ID=exon-XM_036153814.1-10;Parent=rna-XM_036153814.1;Dbxref=GeneID:18186,GenBank:XM_036153814.1,MGI:MGI:106206;gbkey=mRNA;gene=Nrp1;product=neuropilin 1%2C transcript variant X3;transcript_id=XM_036153814.1;extra_copy_number=0
CM058248.1	Liftoff	exon	138654638	138654721	.	+	.	ID=exon-XM_036153814.1-11;Parent=rna-XM_036153814.1;Dbxref=GeneID:18186,GenBank:XM_036153814.1,MGI:MGI:106206;gbkey=mRNA;gene=Nrp1;product=neuropilin 1%2C transcript variant X3;transcript_id=XM_036153814.1;extra_copy_number=0
CM058248.1	Liftoff	exon	138661650	138661709	.	+	.	ID=exon-XM_036153814.1-12;Parent=rna-XM_036153814.1;Dbxref=GeneID:18186,GenBank:XM_036153814.1,MGI:MGI:106206;gbkey=mRNA;gene=Nrp1;product=neuropilin 1%2C transcript variant X3;transcript_id=XM_036153814.1;extra_copy_number=0
CM058248.1	Liftoff	exon	138666780	138666917	.	+	.	ID=exon-XM_036153814.1-13;Parent=rna-XM_036153814.1;Dbxref=GeneID:18186,GenBank:XM_036153814.1,MGI:MGI:106206;gbkey=mRNA;gene=Nrp1;product=neuropilin 1%2C transcript variant X3;transcript_id=XM_036153814.1;extra_copy_number=0
CM058248.1	Liftoff	exon	138671575	138671846	.	+	.	ID=exon-XM_036153814.1-14;Parent=rna-XM_036153814.1;Dbxref=GeneID:18186,GenBank:XM_036153814.1,MGI:MGI:106206;gbkey=mRNA;gene=Nrp1;product=neuropilin 1%2C transcript variant X3;transcript_id=XM_036153814.1;extra_copy_number=0
CM058248.1	Liftoff	exon	138672260	138672356	.	+	.	ID=exon-XM_036153814.1-15;Parent=rna-XM_036153814.1;Dbxref=GeneID:18186,GenBank:XM_036153814.1,MGI:MGI:106206;gbkey=mRNA;gene=Nrp1;product=neuropilin 1%2C transcript variant X3;transcript_id=XM_036153814.1;extra_copy_number=0
CM058248.1	Liftoff	exon	138676280	138677129	.	+	.	ID=exon-XM_036153814.1-16;Parent=rna-XM_036153814.1;Dbxref=GeneID:18186,GenBank:XM_036153814.1,MGI:MGI:106206;gbkey=mRNA;gene=Nrp1;product=neuropilin 1%2C transcript variant X3;transcript_id=XM_036153814.1;extra_copy_number=0
CM058248.1	Liftoff	CDS	138533288	138533360	.	+	.	ID=cds-XP_036009707.1;Parent=rna-XM_036153814.1;Dbxref=GeneID:18186,GenBank:XP_036009707.1,MGI:MGI:106206;Name=XP_036009707.1;gbkey=CDS;gene=Nrp1;product=neuropilin-1 isoform X2;protein_id=XP_036009707.1;extra_copy_number=0
CM058248.1	Liftoff	CDS	138536949	138537123	.	+	.	ID=cds-XP_036009707.1;Parent=rna-XM_036153814.1;Dbxref=GeneID:18186,GenBank:XP_036009707.1,MGI:MGI:106206;Name=XP_036009707.1;gbkey=CDS;gene=Nrp1;product=neuropilin-1 isoform X2;protein_id=XP_036009707.1;extra_copy_number=0
CM058248.1	Liftoff	CDS	138592452	138592633	.	+	.	ID=cds-XP_036009707.1;Parent=rna-XM_036153814.1;Dbxref=GeneID:18186,GenBank:XP_036009707.1,MGI:MGI:106206;Name=XP_036009707.1;gbkey=CDS;gene=Nrp1;product=neuropilin-1 isoform X2;protein_id=XP_036009707.1;extra_copy_number=0
CM058248.1	Liftoff	CDS	138599483	138599710	.	+	.	ID=cds-XP_036009707.1;Parent=rna-XM_036153814.1;Dbxref=GeneID:18186,GenBank:XP_036009707.1,MGI:MGI:106206;Name=XP_036009707.1;gbkey=CDS;gene=Nrp1;product=neuropilin-1 isoform X2;protein_id=XP_036009707.1;extra_copy_number=0
CM058248.1	Liftoff	CDS	138605633	138605788	.	+	.	ID=cds-XP_036009707.1;Parent=rna-XM_036153814.1;Dbxref=GeneID:18186,GenBank:XP_036009707.1,MGI:MGI:106206;Name=XP_036009707.1;gbkey=CDS;gene=Nrp1;product=neuropilin-1 isoform X2;protein_id=XP_036009707.1;extra_copy_number=0
CM058248.1	Liftoff	CDS	138607950	138608116	.	+	.	ID=cds-XP_036009707.1;Parent=rna-XM_036153814.1;Dbxref=GeneID:18186,GenBank:XP_036009707.1,MGI:MGI:106206;Name=XP_036009707.1;gbkey=CDS;gene=Nrp1;product=neuropilin-1 isoform X2;protein_id=XP_036009707.1;extra_copy_number=0
CM058248.1	Liftoff	CDS	138631606	138631761	.	+	.	ID=cds-XP_036009707.1;Parent=rna-XM_036153814.1;Dbxref=GeneID:18186,GenBank:XP_036009707.1,MGI:MGI:106206;Name=XP_036009707.1;gbkey=CDS;gene=Nrp1;product=neuropilin-1 isoform X2;protein_id=XP_036009707.1;extra_copy_number=0
CM058248.1	Liftoff	CDS	138634361	138634505	.	+	.	ID=cds-XP_036009707.1;Parent=rna-XM_036153814.1;Dbxref=GeneID:18186,GenBank:XP_036009707.1,MGI:MGI:106206;Name=XP_036009707.1;gbkey=CDS;gene=Nrp1;product=neuropilin-1 isoform X2;protein_id=XP_036009707.1;extra_copy_number=0
CM058248.1	Liftoff	CDS	138642096	138642427	.	+	.	ID=cds-XP_036009707.1;Parent=rna-XM_036153814.1;Dbxref=GeneID:18186,GenBank:XP_036009707.1,MGI:MGI:106206;Name=XP_036009707.1;gbkey=CDS;gene=Nrp1;product=neuropilin-1 isoform X2;protein_id=XP_036009707.1;extra_copy_number=0
CM058248.1	Liftoff	CDS	138649903	138650047	.	+	.	ID=cds-XP_036009707.1;Parent=rna-XM_036153814.1;Dbxref=GeneID:18186,GenBank:XP_036009707.1,MGI:MGI:106206;Name=XP_036009707.1;gbkey=CDS;gene=Nrp1;product=neuropilin-1 isoform X2;protein_id=XP_036009707.1;extra_copy_number=0
CM058248.1	Liftoff	CDS	138654638	138654721	.	+	.	ID=cds-XP_036009707.1;Parent=rna-XM_036153814.1;Dbxref=GeneID:18186,GenBank:XP_036009707.1,MGI:MGI:106206;Name=XP_036009707.1;gbkey=CDS;gene=Nrp1;product=neuropilin-1 isoform X2;protein_id=XP_036009707.1;extra_copy_number=0
CM058248.1	Liftoff	CDS	138661650	138661709	.	+	.	ID=cds-XP_036009707.1;Parent=rna-XM_036153814.1;Dbxref=GeneID:18186,GenBank:XP_036009707.1,MGI:MGI:106206;Name=XP_036009707.1;gbkey=CDS;gene=Nrp1;product=neuropilin-1 isoform X2;protein_id=XP_036009707.1;extra_copy_number=0
CM058248.1	Liftoff	CDS	138666780	138666917	.	+	.	ID=cds-XP_036009707.1;Parent=rna-XM_036153814.1;Dbxref=GeneID:18186,GenBank:XP_036009707.1,MGI:MGI:106206;Name=XP_036009707.1;gbkey=CDS;gene=Nrp1;product=neuropilin-1 isoform X2;protein_id=XP_036009707.1;extra_copy_number=0
CM058248.1	Liftoff	CDS	138671575	138671846	.	+	.	ID=cds-XP_036009707.1;Parent=rna-XM_036153814.1;Dbxref=GeneID:18186,GenBank:XP_036009707.1,MGI:MGI:106206;Name=XP_036009707.1;gbkey=CDS;gene=Nrp1;product=neuropilin-1 isoform X2;protein_id=XP_036009707.1;extra_copy_number=0
CM058248.1	Liftoff	CDS	138672260	138672356	.	+	.	ID=cds-XP_036009707.1;Parent=rna-XM_036153814.1;Dbxref=GeneID:18186,GenBank:XP_036009707.1,MGI:MGI:106206;Name=XP_036009707.1;gbkey=CDS;gene=Nrp1;product=neuropilin-1 isoform X2;protein_id=XP_036009707.1;extra_copy_number=0
CM058248.1	Liftoff	CDS	138676280	138676569	.	+	.	ID=cds-XP_036009707.1;Parent=rna-XM_036153814.1;Dbxref=GeneID:18186,GenBank:XP_036009707.1,MGI:MGI:106206;Name=XP_036009707.1;gbkey=CDS;gene=Nrp1;product=neuropilin-1 isoform X2;protein_id=XP_036009707.1;extra_copy_number=0
CM058248.1	Liftoff	mRNA	138532801	138679226	.	+	.	ID=rna-NM_001358959.1;Parent=gene-Nrp1;Dbxref=GeneID:18186,GenBank:NM_001358959.1,MGI:MGI:106206;Name=NM_001358959.1;gbkey=mRNA;gene=Nrp1;product=neuropilin 1%2C transcript variant 2;transcript_id=NM_001358959.1;matches_ref_protein=True;valid_ORF=True;extra_copy_number=0
CM058248.1	Liftoff	exon	138532801	138533360	.	+	.	ID=exon-NM_001358959.1-1;Parent=rna-NM_001358959.1;Dbxref=GeneID:18186,GenBank:NM_001358959.1,MGI:MGI:106206;gbkey=mRNA;gene=Nrp1;product=neuropilin 1%2C transcript variant 2;transcript_id=NM_001358959.1;extra_copy_number=0
CM058248.1	Liftoff	exon	138536949	138537123	.	+	.	ID=exon-NM_001358959.1-2;Parent=rna-NM_001358959.1;Dbxref=GeneID:18186,GenBank:NM_001358959.1,MGI:MGI:106206;gbkey=mRNA;gene=Nrp1;product=neuropilin 1%2C transcript variant 2;transcript_id=NM_001358959.1;extra_copy_number=0
CM058248.1	Liftoff	exon	138592452	138592633	.	+	.	ID=exon-NM_001358959.1-3;Parent=rna-NM_001358959.1;Dbxref=GeneID:18186,GenBank:NM_001358959.1,MGI:MGI:106206;gbkey=mRNA;gene=Nrp1;product=neuropilin 1%2C transcript variant 2;transcript_id=NM_001358959.1;extra_copy_number=0
CM058248.1	Liftoff	exon	138599483	138599710	.	+	.	ID=exon-NM_001358959.1-4;Parent=rna-NM_001358959.1;Dbxref=GeneID:18186,GenBank:NM_001358959.1,MGI:MGI:106206;gbkey=mRNA;gene=Nrp1;product=neuropilin 1%2C transcript variant 2;transcript_id=NM_001358959.1;extra_copy_number=0
CM058248.1	Liftoff	exon	138605633	138605788	.	+	.	ID=exon-NM_001358959.1-5;Parent=rna-NM_001358959.1;Dbxref=GeneID:18186,GenBank:NM_001358959.1,MGI:MGI:106206;gbkey=mRNA;gene=Nrp1;product=neuropilin 1%2C transcript variant 2;transcript_id=NM_001358959.1;extra_copy_number=0
CM058248.1	Liftoff	exon	138607950	138608116	.	+	.	ID=exon-NM_001358959.1-6;Parent=rna-NM_001358959.1;Dbxref=GeneID:18186,GenBank:NM_001358959.1,MGI:MGI:106206;gbkey=mRNA;gene=Nrp1;product=neuropilin 1%2C transcript variant 2;transcript_id=NM_001358959.1;extra_copy_number=0
CM058248.1	Liftoff	exon	138631606	138631761	.	+	.	ID=exon-NM_001358959.1-7;Parent=rna-NM_001358959.1;Dbxref=GeneID:18186,GenBank:NM_001358959.1,MGI:MGI:106206;gbkey=mRNA;gene=Nrp1;product=neuropilin 1%2C transcript variant 2;transcript_id=NM_001358959.1;extra_copy_number=0
CM058248.1	Liftoff	exon	138634361	138634505	.	+	.	ID=exon-NM_001358959.1-8;Parent=rna-NM_001358959.1;Dbxref=GeneID:18186,GenBank:NM_001358959.1,MGI:MGI:106206;gbkey=mRNA;gene=Nrp1;product=neuropilin 1%2C transcript variant 2;transcript_id=NM_001358959.1;extra_copy_number=0
CM058248.1	Liftoff	exon	138642096	138642427	.	+	.	ID=exon-NM_001358959.1-9;Parent=rna-NM_001358959.1;Dbxref=GeneID:18186,GenBank:NM_001358959.1,MGI:MGI:106206;gbkey=mRNA;gene=Nrp1;product=neuropilin 1%2C transcript variant 2;transcript_id=NM_001358959.1;extra_copy_number=0
CM058248.1	Liftoff	exon	138649903	138650047	.	+	.	ID=exon-NM_001358959.1-10;Parent=rna-NM_001358959.1;Dbxref=GeneID:18186,GenBank:NM_001358959.1,MGI:MGI:106206;gbkey=mRNA;gene=Nrp1;product=neuropilin 1%2C transcript variant 2;transcript_id=NM_001358959.1;extra_copy_number=0
CM058248.1	Liftoff	exon	138654638	138654721	.	+	.	ID=exon-NM_001358959.1-11;Parent=rna-NM_001358959.1;Dbxref=GeneID:18186,GenBank:NM_001358959.1,MGI:MGI:106206;gbkey=mRNA;gene=Nrp1;product=neuropilin 1%2C transcript variant 2;transcript_id=NM_001358959.1;extra_copy_number=0
CM058248.1	Liftoff	exon	138661650	138661709	.	+	.	ID=exon-NM_001358959.1-12;Parent=rna-NM_001358959.1;Dbxref=GeneID:18186,GenBank:NM_001358959.1,MGI:MGI:106206;gbkey=mRNA;gene=Nrp1;product=neuropilin 1%2C transcript variant 2;transcript_id=NM_001358959.1;extra_copy_number=0
CM058248.1	Liftoff	exon	138666780	138666917	.	+	.	ID=exon-NM_001358959.1-13;Parent=rna-NM_001358959.1;Dbxref=GeneID:18186,GenBank:NM_001358959.1,MGI:MGI:106206;gbkey=mRNA;gene=Nrp1;product=neuropilin 1%2C transcript variant 2;transcript_id=NM_001358959.1;extra_copy_number=0
CM058248.1	Liftoff	exon	138671575	138671846	.	+	.	ID=exon-NM_001358959.1-14;Parent=rna-NM_001358959.1;Dbxref=GeneID:18186,GenBank:NM_001358959.1,MGI:MGI:106206;gbkey=mRNA;gene=Nrp1;product=neuropilin 1%2C transcript variant 2;transcript_id=NM_001358959.1;extra_copy_number=0
CM058248.1	Liftoff	exon	138672260	138672356	.	+	.	ID=exon-NM_001358959.1-15;Parent=rna-NM_001358959.1;Dbxref=GeneID:18186,GenBank:NM_001358959.1,MGI:MGI:106206;gbkey=mRNA;gene=Nrp1;product=neuropilin 1%2C transcript variant 2;transcript_id=NM_001358959.1;extra_copy_number=0
CM058248.1	Liftoff	exon	138674377	138674427	.	+	.	ID=exon-NM_001358959.1-16;Parent=rna-NM_001358959.1;Dbxref=GeneID:18186,GenBank:NM_001358959.1,MGI:MGI:106206;gbkey=mRNA;gene=Nrp1;product=neuropilin 1%2C transcript variant 2;transcript_id=NM_001358959.1;extra_copy_number=0
CM058248.1	Liftoff	exon	138676280	138679226	.	+	.	ID=exon-NM_001358959.1-17;Parent=rna-NM_001358959.1;Dbxref=GeneID:18186,GenBank:NM_001358959.1,MGI:MGI:106206;gbkey=mRNA;gene=Nrp1;product=neuropilin 1%2C transcript variant 2;transcript_id=NM_001358959.1;extra_copy_number=0
CM058248.1	Liftoff	CDS	138533288	138533360	.	+	.	ID=cds-NP_001345888.1;Parent=rna-NM_001358959.1;Dbxref=GeneID:18186,GenBank:NP_001345888.1,MGI:MGI:106206;Name=NP_001345888.1;Note=isoform 2 precursor is encoded by transcript variant 2;gbkey=CDS;gene=Nrp1;product=neuropilin-1 isoform 2 precursor;protein_id=NP_001345888.1;extra_copy_number=0
CM058248.1	Liftoff	CDS	138536949	138537123	.	+	.	ID=cds-NP_001345888.1;Parent=rna-NM_001358959.1;Dbxref=GeneID:18186,GenBank:NP_001345888.1,MGI:MGI:106206;Name=NP_001345888.1;Note=isoform 2 precursor is encoded by transcript variant 2;gbkey=CDS;gene=Nrp1;product=neuropilin-1 isoform 2 precursor;protein_id=NP_001345888.1;extra_copy_number=0
CM058248.1	Liftoff	CDS	138592452	138592633	.	+	.	ID=cds-NP_001345888.1;Parent=rna-NM_001358959.1;Dbxref=GeneID:18186,GenBank:NP_001345888.1,MGI:MGI:106206;Name=NP_001345888.1;Note=isoform 2 precursor is encoded by transcript variant 2;gbkey=CDS;gene=Nrp1;product=neuropilin-1 isoform 2 precursor;protein_id=NP_001345888.1;extra_copy_number=0
CM058248.1	Liftoff	CDS	138599483	138599710	.	+	.	ID=cds-NP_001345888.1;Parent=rna-NM_001358959.1;Dbxref=GeneID:18186,GenBank:NP_001345888.1,MGI:MGI:106206;Name=NP_001345888.1;Note=isoform 2 precursor is encoded by transcript variant 2;gbkey=CDS;gene=Nrp1;product=neuropilin-1 isoform 2 precursor;protein_id=NP_001345888.1;extra_copy_number=0
CM058248.1	Liftoff	CDS	138605633	138605788	.	+	.	ID=cds-NP_001345888.1;Parent=rna-NM_001358959.1;Dbxref=GeneID:18186,GenBank:NP_001345888.1,MGI:MGI:106206;Name=NP_001345888.1;Note=isoform 2 precursor is encoded by transcript variant 2;gbkey=CDS;gene=Nrp1;product=neuropilin-1 isoform 2 precursor;protein_id=NP_001345888.1;extra_copy_number=0
CM058248.1	Liftoff	CDS	138607950	138608116	.	+	.	ID=cds-NP_001345888.1;Parent=rna-NM_001358959.1;Dbxref=GeneID:18186,GenBank:NP_001345888.1,MGI:MGI:106206;Name=NP_001345888.1;Note=isoform 2 precursor is encoded by transcript variant 2;gbkey=CDS;gene=Nrp1;product=neuropilin-1 isoform 2 precursor;protein_id=NP_001345888.1;extra_copy_number=0
CM058248.1	Liftoff	CDS	138631606	138631761	.	+	.	ID=cds-NP_001345888.1;Parent=rna-NM_001358959.1;Dbxref=GeneID:18186,GenBank:NP_001345888.1,MGI:MGI:106206;Name=NP_001345888.1;Note=isoform 2 precursor is encoded by transcript variant 2;gbkey=CDS;gene=Nrp1;product=neuropilin-1 isoform 2 precursor;protein_id=NP_001345888.1;extra_copy_number=0
CM058248.1	Liftoff	CDS	138634361	138634505	.	+	.	ID=cds-NP_001345888.1;Parent=rna-NM_001358959.1;Dbxref=GeneID:18186,GenBank:NP_001345888.1,MGI:MGI:106206;Name=NP_001345888.1;Note=isoform 2 precursor is encoded by transcript variant 2;gbkey=CDS;gene=Nrp1;product=neuropilin-1 isoform 2 precursor;protein_id=NP_001345888.1;extra_copy_number=0
CM058248.1	Liftoff	CDS	138642096	138642427	.	+	.	ID=cds-NP_001345888.1;Parent=rna-NM_001358959.1;Dbxref=GeneID:18186,GenBank:NP_001345888.1,MGI:MGI:106206;Name=NP_001345888.1;Note=isoform 2 precursor is encoded by transcript variant 2;gbkey=CDS;gene=Nrp1;product=neuropilin-1 isoform 2 precursor;protein_id=NP_001345888.1;extra_copy_number=0
CM058248.1	Liftoff	CDS	138649903	138650047	.	+	.	ID=cds-NP_001345888.1;Parent=rna-NM_001358959.1;Dbxref=GeneID:18186,GenBank:NP_001345888.1,MGI:MGI:106206;Name=NP_001345888.1;Note=isoform 2 precursor is encoded by transcript variant 2;gbkey=CDS;gene=Nrp1;product=neuropilin-1 isoform 2 precursor;protein_id=NP_001345888.1;extra_copy_number=0
CM058248.1	Liftoff	CDS	138654638	138654721	.	+	.	ID=cds-NP_001345888.1;Parent=rna-NM_001358959.1;Dbxref=GeneID:18186,GenBank:NP_001345888.1,MGI:MGI:106206;Name=NP_001345888.1;Note=isoform 2 precursor is encoded by transcript variant 2;gbkey=CDS;gene=Nrp1;product=neuropilin-1 isoform 2 precursor;protein_id=NP_001345888.1;extra_copy_number=0
CM058248.1	Liftoff	CDS	138661650	138661709	.	+	.	ID=cds-NP_001345888.1;Parent=rna-NM_001358959.1;Dbxref=GeneID:18186,GenBank:NP_001345888.1,MGI:MGI:106206;Name=NP_001345888.1;Note=isoform 2 precursor is encoded by transcript variant 2;gbkey=CDS;gene=Nrp1;product=neuropilin-1 isoform 2 precursor;protein_id=NP_001345888.1;extra_copy_number=0
CM058248.1	Liftoff	CDS	138666780	138666917	.	+	.	ID=cds-NP_001345888.1;Parent=rna-NM_001358959.1;Dbxref=GeneID:18186,GenBank:NP_001345888.1,MGI:MGI:106206;Name=NP_001345888.1;Note=isoform 2 precursor is encoded by transcript variant 2;gbkey=CDS;gene=Nrp1;product=neuropilin-1 isoform 2 precursor;protein_id=NP_001345888.1;extra_copy_number=0
CM058248.1	Liftoff	CDS	138671575	138671846	.	+	.	ID=cds-NP_001345888.1;Parent=rna-NM_001358959.1;Dbxref=GeneID:18186,GenBank:NP_001345888.1,MGI:MGI:106206;Name=NP_001345888.1;Note=isoform 2 precursor is encoded by transcript variant 2;gbkey=CDS;gene=Nrp1;product=neuropilin-1 isoform 2 precursor;protein_id=NP_001345888.1;extra_copy_number=0
CM058248.1	Liftoff	CDS	138672260	138672356	.	+	.	ID=cds-NP_001345888.1;Parent=rna-NM_001358959.1;Dbxref=GeneID:18186,GenBank:NP_001345888.1,MGI:MGI:106206;Name=NP_001345888.1;Note=isoform 2 precursor is encoded by transcript variant 2;gbkey=CDS;gene=Nrp1;product=neuropilin-1 isoform 2 precursor;protein_id=NP_001345888.1;extra_copy_number=0
CM058248.1	Liftoff	CDS	138674377	138674427	.	+	.	ID=cds-NP_001345888.1;Parent=rna-NM_001358959.1;Dbxref=GeneID:18186,GenBank:NP_001345888.1,MGI:MGI:106206;Name=NP_001345888.1;Note=isoform 2 precursor is encoded by transcript variant 2;gbkey=CDS;gene=Nrp1;product=neuropilin-1 isoform 2 precursor;protein_id=NP_001345888.1;extra_copy_number=0
CM058248.1	Liftoff	CDS	138676280	138676569	.	+	.	ID=cds-NP_001345888.1;Parent=rna-NM_001358959.1;Dbxref=GeneID:18186,GenBank:NP_001345888.1,MGI:MGI:106206;Name=NP_001345888.1;Note=isoform 2 precursor is encoded by transcript variant 2;gbkey=CDS;gene=Nrp1;product=neuropilin-1 isoform 2 precursor;protein_id=NP_001345888.1;extra_copy_number=0
CM058248.1	Liftoff	mRNA	138532801	138679226	.	+	.	ID=rna-NM_001358960.1;Parent=gene-Nrp1;Dbxref=GeneID:18186,GenBank:NM_001358960.1,MGI:MGI:106206;Name=NM_001358960.1;gbkey=mRNA;gene=Nrp1;product=neuropilin 1%2C transcript variant 3;transcript_id=NM_001358960.1;matches_ref_protein=True;valid_ORF=True;extra_copy_number=0
CM058248.1	Liftoff	exon	138532801	138533360	.	+	.	ID=exon-NM_001358960.1-1;Parent=rna-NM_001358960.1;Dbxref=GeneID:18186,GenBank:NM_001358960.1,MGI:MGI:106206;gbkey=mRNA;gene=Nrp1;product=neuropilin 1%2C transcript variant 3;transcript_id=NM_001358960.1;extra_copy_number=0
CM058248.1	Liftoff	exon	138536949	138537123	.	+	.	ID=exon-NM_001358960.1-2;Parent=rna-NM_001358960.1;Dbxref=GeneID:18186,GenBank:NM_001358960.1,MGI:MGI:106206;gbkey=mRNA;gene=Nrp1;product=neuropilin 1%2C transcript variant 3;transcript_id=NM_001358960.1;extra_copy_number=0
CM058248.1	Liftoff	exon	138592452	138592633	.	+	.	ID=exon-NM_001358960.1-3;Parent=rna-NM_001358960.1;Dbxref=GeneID:18186,GenBank:NM_001358960.1,MGI:MGI:106206;gbkey=mRNA;gene=Nrp1;product=neuropilin 1%2C transcript variant 3;transcript_id=NM_001358960.1;extra_copy_number=0
CM058248.1	Liftoff	exon	138599483	138599710	.	+	.	ID=exon-NM_001358960.1-4;Parent=rna-NM_001358960.1;Dbxref=GeneID:18186,GenBank:NM_001358960.1,MGI:MGI:106206;gbkey=mRNA;gene=Nrp1;product=neuropilin 1%2C transcript variant 3;transcript_id=NM_001358960.1;extra_copy_number=0
CM058248.1	Liftoff	exon	138605633	138605788	.	+	.	ID=exon-NM_001358960.1-5;Parent=rna-NM_001358960.1;Dbxref=GeneID:18186,GenBank:NM_001358960.1,MGI:MGI:106206;gbkey=mRNA;gene=Nrp1;product=neuropilin 1%2C transcript variant 3;transcript_id=NM_001358960.1;extra_copy_number=0
CM058248.1	Liftoff	exon	138607950	138608116	.	+	.	ID=exon-NM_001358960.1-6;Parent=rna-NM_001358960.1;Dbxref=GeneID:18186,GenBank:NM_001358960.1,MGI:MGI:106206;gbkey=mRNA;gene=Nrp1;product=neuropilin 1%2C transcript variant 3;transcript_id=NM_001358960.1;extra_copy_number=0
CM058248.1	Liftoff	exon	138631606	138631761	.	+	.	ID=exon-NM_001358960.1-7;Parent=rna-NM_001358960.1;Dbxref=GeneID:18186,GenBank:NM_001358960.1,MGI:MGI:106206;gbkey=mRNA;gene=Nrp1;product=neuropilin 1%2C transcript variant 3;transcript_id=NM_001358960.1;extra_copy_number=0
CM058248.1	Liftoff	exon	138634361	138634505	.	+	.	ID=exon-NM_001358960.1-8;Parent=rna-NM_001358960.1;Dbxref=GeneID:18186,GenBank:NM_001358960.1,MGI:MGI:106206;gbkey=mRNA;gene=Nrp1;product=neuropilin 1%2C transcript variant 3;transcript_id=NM_001358960.1;extra_copy_number=0
CM058248.1	Liftoff	exon	138642096	138642427	.	+	.	ID=exon-NM_001358960.1-9;Parent=rna-NM_001358960.1;Dbxref=GeneID:18186,GenBank:NM_001358960.1,MGI:MGI:106206;gbkey=mRNA;gene=Nrp1;product=neuropilin 1%2C transcript variant 3;transcript_id=NM_001358960.1;extra_copy_number=0
CM058248.1	Liftoff	exon	138649903	138650047	.	+	.	ID=exon-NM_001358960.1-10;Parent=rna-NM_001358960.1;Dbxref=GeneID:18186,GenBank:NM_001358960.1,MGI:MGI:106206;gbkey=mRNA;gene=Nrp1;product=neuropilin 1%2C transcript variant 3;transcript_id=NM_001358960.1;extra_copy_number=0
CM058248.1	Liftoff	exon	138654638	138654742	.	+	.	ID=exon-NM_001358960.1-11;Parent=rna-NM_001358960.1;Dbxref=GeneID:18186,GenBank:NM_001358960.1,MGI:MGI:106206;gbkey=mRNA;gene=Nrp1;product=neuropilin 1%2C transcript variant 3;transcript_id=NM_001358960.1;extra_copy_number=0
CM058248.1	Liftoff	exon	138661650	138661709	.	+	.	ID=exon-NM_001358960.1-12;Parent=rna-NM_001358960.1;Dbxref=GeneID:18186,GenBank:NM_001358960.1,MGI:MGI:106206;gbkey=mRNA;gene=Nrp1;product=neuropilin 1%2C transcript variant 3;transcript_id=NM_001358960.1;extra_copy_number=0
CM058248.1	Liftoff	exon	138666780	138666917	.	+	.	ID=exon-NM_001358960.1-13;Parent=rna-NM_001358960.1;Dbxref=GeneID:18186,GenBank:NM_001358960.1,MGI:MGI:106206;gbkey=mRNA;gene=Nrp1;product=neuropilin 1%2C transcript variant 3;transcript_id=NM_001358960.1;extra_copy_number=0
CM058248.1	Liftoff	exon	138671575	138671846	.	+	.	ID=exon-NM_001358960.1-14;Parent=rna-NM_001358960.1;Dbxref=GeneID:18186,GenBank:NM_001358960.1,MGI:MGI:106206;gbkey=mRNA;gene=Nrp1;product=neuropilin 1%2C transcript variant 3;transcript_id=NM_001358960.1;extra_copy_number=0
CM058248.1	Liftoff	exon	138672260	138672356	.	+	.	ID=exon-NM_001358960.1-15;Parent=rna-NM_001358960.1;Dbxref=GeneID:18186,GenBank:NM_001358960.1,MGI:MGI:106206;gbkey=mRNA;gene=Nrp1;product=neuropilin 1%2C transcript variant 3;transcript_id=NM_001358960.1;extra_copy_number=0
CM058248.1	Liftoff	exon	138676280	138679226	.	+	.	ID=exon-NM_001358960.1-16;Parent=rna-NM_001358960.1;Dbxref=GeneID:18186,GenBank:NM_001358960.1,MGI:MGI:106206;gbkey=mRNA;gene=Nrp1;product=neuropilin 1%2C transcript variant 3;transcript_id=NM_001358960.1;extra_copy_number=0
CM058248.1	Liftoff	CDS	138533288	138533360	.	+	.	ID=cds-NP_001345889.1;Parent=rna-NM_001358960.1;Dbxref=GeneID:18186,GenBank:NP_001345889.1,MGI:MGI:106206;Name=NP_001345889.1;Note=isoform 3 precursor is encoded by transcript variant 3;gbkey=CDS;gene=Nrp1;product=neuropilin-1 isoform 3 precursor;protein_id=NP_001345889.1;extra_copy_number=0
CM058248.1	Liftoff	CDS	138536949	138537123	.	+	.	ID=cds-NP_001345889.1;Parent=rna-NM_001358960.1;Dbxref=GeneID:18186,GenBank:NP_001345889.1,MGI:MGI:106206;Name=NP_001345889.1;Note=isoform 3 precursor is encoded by transcript variant 3;gbkey=CDS;gene=Nrp1;product=neuropilin-1 isoform 3 precursor;protein_id=NP_001345889.1;extra_copy_number=0
CM058248.1	Liftoff	CDS	138592452	138592633	.	+	.	ID=cds-NP_001345889.1;Parent=rna-NM_001358960.1;Dbxref=GeneID:18186,GenBank:NP_001345889.1,MGI:MGI:106206;Name=NP_001345889.1;Note=isoform 3 precursor is encoded by transcript variant 3;gbkey=CDS;gene=Nrp1;product=neuropilin-1 isoform 3 precursor;protein_id=NP_001345889.1;extra_copy_number=0
CM058248.1	Liftoff	CDS	138599483	138599710	.	+	.	ID=cds-NP_001345889.1;Parent=rna-NM_001358960.1;Dbxref=GeneID:18186,GenBank:NP_001345889.1,MGI:MGI:106206;Name=NP_001345889.1;Note=isoform 3 precursor is encoded by transcript variant 3;gbkey=CDS;gene=Nrp1;product=neuropilin-1 isoform 3 precursor;protein_id=NP_001345889.1;extra_copy_number=0
CM058248.1	Liftoff	CDS	138605633	138605788	.	+	.	ID=cds-NP_001345889.1;Parent=rna-NM_001358960.1;Dbxref=GeneID:18186,GenBank:NP_001345889.1,MGI:MGI:106206;Name=NP_001345889.1;Note=isoform 3 precursor is encoded by transcript variant 3;gbkey=CDS;gene=Nrp1;product=neuropilin-1 isoform 3 precursor;protein_id=NP_001345889.1;extra_copy_number=0
CM058248.1	Liftoff	CDS	138607950	138608116	.	+	.	ID=cds-NP_001345889.1;Parent=rna-NM_001358960.1;Dbxref=GeneID:18186,GenBank:NP_001345889.1,MGI:MGI:106206;Name=NP_001345889.1;Note=isoform 3 precursor is encoded by transcript variant 3;gbkey=CDS;gene=Nrp1;product=neuropilin-1 isoform 3 precursor;protein_id=NP_001345889.1;extra_copy_number=0
CM058248.1	Liftoff	CDS	138631606	138631761	.	+	.	ID=cds-NP_001345889.1;Parent=rna-NM_001358960.1;Dbxref=GeneID:18186,GenBank:NP_001345889.1,MGI:MGI:106206;Name=NP_001345889.1;Note=isoform 3 precursor is encoded by transcript variant 3;gbkey=CDS;gene=Nrp1;product=neuropilin-1 isoform 3 precursor;protein_id=NP_001345889.1;extra_copy_number=0
CM058248.1	Liftoff	CDS	138634361	138634505	.	+	.	ID=cds-NP_001345889.1;Parent=rna-NM_001358960.1;Dbxref=GeneID:18186,GenBank:NP_001345889.1,MGI:MGI:106206;Name=NP_001345889.1;Note=isoform 3 precursor is encoded by transcript variant 3;gbkey=CDS;gene=Nrp1;product=neuropilin-1 isoform 3 precursor;protein_id=NP_001345889.1;extra_copy_number=0
CM058248.1	Liftoff	CDS	138642096	138642427	.	+	.	ID=cds-NP_001345889.1;Parent=rna-NM_001358960.1;Dbxref=GeneID:18186,GenBank:NP_001345889.1,MGI:MGI:106206;Name=NP_001345889.1;Note=isoform 3 precursor is encoded by transcript variant 3;gbkey=CDS;gene=Nrp1;product=neuropilin-1 isoform 3 precursor;protein_id=NP_001345889.1;extra_copy_number=0
CM058248.1	Liftoff	CDS	138649903	138650047	.	+	.	ID=cds-NP_001345889.1;Parent=rna-NM_001358960.1;Dbxref=GeneID:18186,GenBank:NP_001345889.1,MGI:MGI:106206;Name=NP_001345889.1;Note=isoform 3 precursor is encoded by transcript variant 3;gbkey=CDS;gene=Nrp1;product=neuropilin-1 isoform 3 precursor;protein_id=NP_001345889.1;extra_copy_number=0
CM058248.1	Liftoff	CDS	138654638	138654742	.	+	.	ID=cds-NP_001345889.1;Parent=rna-NM_001358960.1;Dbxref=GeneID:18186,GenBank:NP_001345889.1,MGI:MGI:106206;Name=NP_001345889.1;Note=isoform 3 precursor is encoded by transcript variant 3;gbkey=CDS;gene=Nrp1;product=neuropilin-1 isoform 3 precursor;protein_id=NP_001345889.1;extra_copy_number=0
CM058248.1	Liftoff	CDS	138661650	138661709	.	+	.	ID=cds-NP_001345889.1;Parent=rna-NM_001358960.1;Dbxref=GeneID:18186,GenBank:NP_001345889.1,MGI:MGI:106206;Name=NP_001345889.1;Note=isoform 3 precursor is encoded by transcript variant 3;gbkey=CDS;gene=Nrp1;product=neuropilin-1 isoform 3 precursor;protein_id=NP_001345889.1;extra_copy_number=0
CM058248.1	Liftoff	CDS	138666780	138666917	.	+	.	ID=cds-NP_001345889.1;Parent=rna-NM_001358960.1;Dbxref=GeneID:18186,GenBank:NP_001345889.1,MGI:MGI:106206;Name=NP_001345889.1;Note=isoform 3 precursor is encoded by transcript variant 3;gbkey=CDS;gene=Nrp1;product=neuropilin-1 isoform 3 precursor;protein_id=NP_001345889.1;extra_copy_number=0
CM058248.1	Liftoff	CDS	138671575	138671846	.	+	.	ID=cds-NP_001345889.1;Parent=rna-NM_001358960.1;Dbxref=GeneID:18186,GenBank:NP_001345889.1,MGI:MGI:106206;Name=NP_001345889.1;Note=isoform 3 precursor is encoded by transcript variant 3;gbkey=CDS;gene=Nrp1;product=neuropilin-1 isoform 3 precursor;protein_id=NP_001345889.1;extra_copy_number=0
CM058248.1	Liftoff	CDS	138672260	138672356	.	+	.	ID=cds-NP_001345889.1;Parent=rna-NM_001358960.1;Dbxref=GeneID:18186,GenBank:NP_001345889.1,MGI:MGI:106206;Name=NP_001345889.1;Note=isoform 3 precursor is encoded by transcript variant 3;gbkey=CDS;gene=Nrp1;product=neuropilin-1 isoform 3 precursor;protein_id=NP_001345889.1;extra_copy_number=0
CM058248.1	Liftoff	CDS	138676280	138676569	.	+	.	ID=cds-NP_001345889.1;Parent=rna-NM_001358960.1;Dbxref=GeneID:18186,GenBank:NP_001345889.1,MGI:MGI:106206;Name=NP_001345889.1;Note=isoform 3 precursor is encoded by transcript variant 3;gbkey=CDS;gene=Nrp1;product=neuropilin-1 isoform 3 precursor;protein_id=NP_001345889.1;extra_copy_number=0
CM058248.1	Liftoff	mRNA	138532801	138679226	.	+	.	ID=rna-NM_008737.2;Parent=gene-Nrp1;Dbxref=GeneID:18186,GenBank:NM_008737.2,MGI:MGI:106206;Name=NM_008737.2;gbkey=mRNA;gene=Nrp1;product=neuropilin 1%2C transcript variant 1;tag=RefSeq Select;transcript_id=NM_008737.2;matches_ref_protein=True;valid_ORF=True;extra_copy_number=0
CM058248.1	Liftoff	exon	138532801	138533360	.	+	.	ID=exon-NM_008737.2-1;Parent=rna-NM_008737.2;Dbxref=GeneID:18186,GenBank:NM_008737.2,MGI:MGI:106206;gbkey=mRNA;gene=Nrp1;product=neuropilin 1%2C transcript variant 1;tag=RefSeq Select;transcript_id=NM_008737.2;extra_copy_number=0
CM058248.1	Liftoff	exon	138536949	138537123	.	+	.	ID=exon-NM_008737.2-2;Parent=rna-NM_008737.2;Dbxref=GeneID:18186,GenBank:NM_008737.2,MGI:MGI:106206;gbkey=mRNA;gene=Nrp1;product=neuropilin 1%2C transcript variant 1;tag=RefSeq Select;transcript_id=NM_008737.2;extra_copy_number=0
CM058248.1	Liftoff	exon	138592452	138592633	.	+	.	ID=exon-NM_008737.2-3;Parent=rna-NM_008737.2;Dbxref=GeneID:18186,GenBank:NM_008737.2,MGI:MGI:106206;gbkey=mRNA;gene=Nrp1;product=neuropilin 1%2C transcript variant 1;tag=RefSeq Select;transcript_id=NM_008737.2;extra_copy_number=0
CM058248.1	Liftoff	exon	138599483	138599710	.	+	.	ID=exon-NM_008737.2-4;Parent=rna-NM_008737.2;Dbxref=GeneID:18186,GenBank:NM_008737.2,MGI:MGI:106206;gbkey=mRNA;gene=Nrp1;product=neuropilin 1%2C transcript variant 1;tag=RefSeq Select;transcript_id=NM_008737.2;extra_copy_number=0
CM058248.1	Liftoff	exon	138605633	138605788	.	+	.	ID=exon-NM_008737.2-5;Parent=rna-NM_008737.2;Dbxref=GeneID:18186,GenBank:NM_008737.2,MGI:MGI:106206;gbkey=mRNA;gene=Nrp1;product=neuropilin 1%2C transcript variant 1;tag=RefSeq Select;transcript_id=NM_008737.2;extra_copy_number=0
CM058248.1	Liftoff	exon	138607950	138608116	.	+	.	ID=exon-NM_008737.2-6;Parent=rna-NM_008737.2;Dbxref=GeneID:18186,GenBank:NM_008737.2,MGI:MGI:106206;gbkey=mRNA;gene=Nrp1;product=neuropilin 1%2C transcript variant 1;tag=RefSeq Select;transcript_id=NM_008737.2;extra_copy_number=0
CM058248.1	Liftoff	exon	138631606	138631761	.	+	.	ID=exon-NM_008737.2-7;Parent=rna-NM_008737.2;Dbxref=GeneID:18186,GenBank:NM_008737.2,MGI:MGI:106206;gbkey=mRNA;gene=Nrp1;product=neuropilin 1%2C transcript variant 1;tag=RefSeq Select;transcript_id=NM_008737.2;extra_copy_number=0
CM058248.1	Liftoff	exon	138634361	138634505	.	+	.	ID=exon-NM_008737.2-8;Parent=rna-NM_008737.2;Dbxref=GeneID:18186,GenBank:NM_008737.2,MGI:MGI:106206;gbkey=mRNA;gene=Nrp1;product=neuropilin 1%2C transcript variant 1;tag=RefSeq Select;transcript_id=NM_008737.2;extra_copy_number=0
CM058248.1	Liftoff	exon	138642096	138642427	.	+	.	ID=exon-NM_008737.2-9;Parent=rna-NM_008737.2;Dbxref=GeneID:18186,GenBank:NM_008737.2,MGI:MGI:106206;gbkey=mRNA;gene=Nrp1;product=neuropilin 1%2C transcript variant 1;tag=RefSeq Select;transcript_id=NM_008737.2;extra_copy_number=0
CM058248.1	Liftoff	exon	138649903	138650047	.	+	.	ID=exon-NM_008737.2-10;Parent=rna-NM_008737.2;Dbxref=GeneID:18186,GenBank:NM_008737.2,MGI:MGI:106206;gbkey=mRNA;gene=Nrp1;product=neuropilin 1%2C transcript variant 1;tag=RefSeq Select;transcript_id=NM_008737.2;extra_copy_number=0
CM058248.1	Liftoff	exon	138654638	138654742	.	+	.	ID=exon-NM_008737.2-11;Parent=rna-NM_008737.2;Dbxref=GeneID:18186,GenBank:NM_008737.2,MGI:MGI:106206;gbkey=mRNA;gene=Nrp1;product=neuropilin 1%2C transcript variant 1;tag=RefSeq Select;transcript_id=NM_008737.2;extra_copy_number=0
CM058248.1	Liftoff	exon	138661650	138661709	.	+	.	ID=exon-NM_008737.2-12;Parent=rna-NM_008737.2;Dbxref=GeneID:18186,GenBank:NM_008737.2,MGI:MGI:106206;gbkey=mRNA;gene=Nrp1;product=neuropilin 1%2C transcript variant 1;tag=RefSeq Select;transcript_id=NM_008737.2;extra_copy_number=0
CM058248.1	Liftoff	exon	138666780	138666917	.	+	.	ID=exon-NM_008737.2-13;Parent=rna-NM_008737.2;Dbxref=GeneID:18186,GenBank:NM_008737.2,MGI:MGI:106206;gbkey=mRNA;gene=Nrp1;product=neuropilin 1%2C transcript variant 1;tag=RefSeq Select;transcript_id=NM_008737.2;extra_copy_number=0
CM058248.1	Liftoff	exon	138671575	138671846	.	+	.	ID=exon-NM_008737.2-14;Parent=rna-NM_008737.2;Dbxref=GeneID:18186,GenBank:NM_008737.2,MGI:MGI:106206;gbkey=mRNA;gene=Nrp1;product=neuropilin 1%2C transcript variant 1;tag=RefSeq Select;transcript_id=NM_008737.2;extra_copy_number=0
CM058248.1	Liftoff	exon	138672260	138672356	.	+	.	ID=exon-NM_008737.2-15;Parent=rna-NM_008737.2;Dbxref=GeneID:18186,GenBank:NM_008737.2,MGI:MGI:106206;gbkey=mRNA;gene=Nrp1;product=neuropilin 1%2C transcript variant 1;tag=RefSeq Select;transcript_id=NM_008737.2;extra_copy_number=0
CM058248.1	Liftoff	exon	138674377	138674427	.	+	.	ID=exon-NM_008737.2-16;Parent=rna-NM_008737.2;Dbxref=GeneID:18186,GenBank:NM_008737.2,MGI:MGI:106206;gbkey=mRNA;gene=Nrp1;product=neuropilin 1%2C transcript variant 1;tag=RefSeq Select;transcript_id=NM_008737.2;extra_copy_number=0
CM058248.1	Liftoff	exon	138676280	138679226	.	+	.	ID=exon-NM_008737.2-17;Parent=rna-NM_008737.2;Dbxref=GeneID:18186,GenBank:NM_008737.2,MGI:MGI:106206;gbkey=mRNA;gene=Nrp1;product=neuropilin 1%2C transcript variant 1;tag=RefSeq Select;transcript_id=NM_008737.2;extra_copy_number=0
CM058248.1	Liftoff	CDS	138533288	138533360	.	+	.	ID=cds-NP_032763.2;Parent=rna-NM_008737.2;Dbxref=CCDS:CCDS22790.1,GeneID:18186,GenBank:NP_032763.2,MGI:MGI:106206;Name=NP_032763.2;Note=isoform 1 precursor is encoded by transcript variant 1;gbkey=CDS;gene=Nrp1;product=neuropilin-1 isoform 1 precursor;protein_id=NP_032763.2;tag=RefSeq Select;extra_copy_number=0
CM058248.1	Liftoff	CDS	138536949	138537123	.	+	.	ID=cds-NP_032763.2;Parent=rna-NM_008737.2;Dbxref=CCDS:CCDS22790.1,GeneID:18186,GenBank:NP_032763.2,MGI:MGI:106206;Name=NP_032763.2;Note=isoform 1 precursor is encoded by transcript variant 1;gbkey=CDS;gene=Nrp1;product=neuropilin-1 isoform 1 precursor;protein_id=NP_032763.2;tag=RefSeq Select;extra_copy_number=0
CM058248.1	Liftoff	CDS	138592452	138592633	.	+	.	ID=cds-NP_032763.2;Parent=rna-NM_008737.2;Dbxref=CCDS:CCDS22790.1,GeneID:18186,GenBank:NP_032763.2,MGI:MGI:106206;Name=NP_032763.2;Note=isoform 1 precursor is encoded by transcript variant 1;gbkey=CDS;gene=Nrp1;product=neuropilin-1 isoform 1 precursor;protein_id=NP_032763.2;tag=RefSeq Select;extra_copy_number=0
CM058248.1	Liftoff	CDS	138599483	138599710	.	+	.	ID=cds-NP_032763.2;Parent=rna-NM_008737.2;Dbxref=CCDS:CCDS22790.1,GeneID:18186,GenBank:NP_032763.2,MGI:MGI:106206;Name=NP_032763.2;Note=isoform 1 precursor is encoded by transcript variant 1;gbkey=CDS;gene=Nrp1;product=neuropilin-1 isoform 1 precursor;protein_id=NP_032763.2;tag=RefSeq Select;extra_copy_number=0
CM058248.1	Liftoff	CDS	138605633	138605788	.	+	.	ID=cds-NP_032763.2;Parent=rna-NM_008737.2;Dbxref=CCDS:CCDS22790.1,GeneID:18186,GenBank:NP_032763.2,MGI:MGI:106206;Name=NP_032763.2;Note=isoform 1 precursor is encoded by transcript variant 1;gbkey=CDS;gene=Nrp1;product=neuropilin-1 isoform 1 precursor;protein_id=NP_032763.2;tag=RefSeq Select;extra_copy_number=0
CM058248.1	Liftoff	CDS	138607950	138608116	.	+	.	ID=cds-NP_032763.2;Parent=rna-NM_008737.2;Dbxref=CCDS:CCDS22790.1,GeneID:18186,GenBank:NP_032763.2,MGI:MGI:106206;Name=NP_032763.2;Note=isoform 1 precursor is encoded by transcript variant 1;gbkey=CDS;gene=Nrp1;product=neuropilin-1 isoform 1 precursor;protein_id=NP_032763.2;tag=RefSeq Select;extra_copy_number=0
CM058248.1	Liftoff	CDS	138631606	138631761	.	+	.	ID=cds-NP_032763.2;Parent=rna-NM_008737.2;Dbxref=CCDS:CCDS22790.1,GeneID:18186,GenBank:NP_032763.2,MGI:MGI:106206;Name=NP_032763.2;Note=isoform 1 precursor is encoded by transcript variant 1;gbkey=CDS;gene=Nrp1;product=neuropilin-1 isoform 1 precursor;protein_id=NP_032763.2;tag=RefSeq Select;extra_copy_number=0
CM058248.1	Liftoff	CDS	138634361	138634505	.	+	.	ID=cds-NP_032763.2;Parent=rna-NM_008737.2;Dbxref=CCDS:CCDS22790.1,GeneID:18186,GenBank:NP_032763.2,MGI:MGI:106206;Name=NP_032763.2;Note=isoform 1 precursor is encoded by transcript variant 1;gbkey=CDS;gene=Nrp1;product=neuropilin-1 isoform 1 precursor;protein_id=NP_032763.2;tag=RefSeq Select;extra_copy_number=0
CM058248.1	Liftoff	CDS	138642096	138642427	.	+	.	ID=cds-NP_032763.2;Parent=rna-NM_008737.2;Dbxref=CCDS:CCDS22790.1,GeneID:18186,GenBank:NP_032763.2,MGI:MGI:106206;Name=NP_032763.2;Note=isoform 1 precursor is encoded by transcript variant 1;gbkey=CDS;gene=Nrp1;product=neuropilin-1 isoform 1 precursor;protein_id=NP_032763.2;tag=RefSeq Select;extra_copy_number=0
CM058248.1	Liftoff	CDS	138649903	138650047	.	+	.	ID=cds-NP_032763.2;Parent=rna-NM_008737.2;Dbxref=CCDS:CCDS22790.1,GeneID:18186,GenBank:NP_032763.2,MGI:MGI:106206;Name=NP_032763.2;Note=isoform 1 precursor is encoded by transcript variant 1;gbkey=CDS;gene=Nrp1;product=neuropilin-1 isoform 1 precursor;protein_id=NP_032763.2;tag=RefSeq Select;extra_copy_number=0
CM058248.1	Liftoff	CDS	138654638	138654742	.	+	.	ID=cds-NP_032763.2;Parent=rna-NM_008737.2;Dbxref=CCDS:CCDS22790.1,GeneID:18186,GenBank:NP_032763.2,MGI:MGI:106206;Name=NP_032763.2;Note=isoform 1 precursor is encoded by transcript variant 1;gbkey=CDS;gene=Nrp1;product=neuropilin-1 isoform 1 precursor;protein_id=NP_032763.2;tag=RefSeq Select;extra_copy_number=0
CM058248.1	Liftoff	CDS	138661650	138661709	.	+	.	ID=cds-NP_032763.2;Parent=rna-NM_008737.2;Dbxref=CCDS:CCDS22790.1,GeneID:18186,GenBank:NP_032763.2,MGI:MGI:106206;Name=NP_032763.2;Note=isoform 1 precursor is encoded by transcript variant 1;gbkey=CDS;gene=Nrp1;product=neuropilin-1 isoform 1 precursor;protein_id=NP_032763.2;tag=RefSeq Select;extra_copy_number=0
CM058248.1	Liftoff	CDS	138666780	138666917	.	+	.	ID=cds-NP_032763.2;Parent=rna-NM_008737.2;Dbxref=CCDS:CCDS22790.1,GeneID:18186,GenBank:NP_032763.2,MGI:MGI:106206;Name=NP_032763.2;Note=isoform 1 precursor is encoded by transcript variant 1;gbkey=CDS;gene=Nrp1;product=neuropilin-1 isoform 1 precursor;protein_id=NP_032763.2;tag=RefSeq Select;extra_copy_number=0
CM058248.1	Liftoff	CDS	138671575	138671846	.	+	.	ID=cds-NP_032763.2;Parent=rna-NM_008737.2;Dbxref=CCDS:CCDS22790.1,GeneID:18186,GenBank:NP_032763.2,MGI:MGI:106206;Name=NP_032763.2;Note=isoform 1 precursor is encoded by transcript variant 1;gbkey=CDS;gene=Nrp1;product=neuropilin-1 isoform 1 precursor;protein_id=NP_032763.2;tag=RefSeq Select;extra_copy_number=0
CM058248.1	Liftoff	CDS	138672260	138672356	.	+	.	ID=cds-NP_032763.2;Parent=rna-NM_008737.2;Dbxref=CCDS:CCDS22790.1,GeneID:18186,GenBank:NP_032763.2,MGI:MGI:106206;Name=NP_032763.2;Note=isoform 1 precursor is encoded by transcript variant 1;gbkey=CDS;gene=Nrp1;product=neuropilin-1 isoform 1 precursor;protein_id=NP_032763.2;tag=RefSeq Select;extra_copy_number=0
CM058248.1	Liftoff	CDS	138674377	138674427	.	+	.	ID=cds-NP_032763.2;Parent=rna-NM_008737.2;Dbxref=CCDS:CCDS22790.1,GeneID:18186,GenBank:NP_032763.2,MGI:MGI:106206;Name=NP_032763.2;Note=isoform 1 precursor is encoded by transcript variant 1;gbkey=CDS;gene=Nrp1;product=neuropilin-1 isoform 1 precursor;protein_id=NP_032763.2;tag=RefSeq Select;extra_copy_number=0
CM058248.1	Liftoff	CDS	138676280	138676569	.	+	.	ID=cds-NP_032763.2;Parent=rna-NM_008737.2;Dbxref=CCDS:CCDS22790.1,GeneID:18186,GenBank:NP_032763.2,MGI:MGI:106206;Name=NP_032763.2;Note=isoform 1 precursor is encoded by transcript variant 1;gbkey=CDS;gene=Nrp1;product=neuropilin-1 isoform 1 precursor;protein_id=NP_032763.2;tag=RefSeq Select;extra_copy_number=0
CM058248.1	Liftoff	gene	138532969	138533048	.	+	.	ID=gene-Mir1903;Dbxref=GeneID:100316680,MGI:MGI:3811412,miRBase:MI0008317;Name=Mir1903;description=microRNA 1903;gbkey=Gene;gene=Mir1903;gene_biotype=miRNA;gene_synonym=Mirn1903,mmu-mir-1903;coverage=1.0;sequence_ID=1.0;extra_copy_number=0;copy_num_ID=gene-Mir1903_0
CM058248.1	Liftoff	primary_transcript	138532969	138533048	.	+	.	ID=rna-NR_035436.1;Parent=gene-Mir1903;Dbxref=GeneID:100316680,GenBank:NR_035436.1,MGI:MGI:3811412,miRBase:MI0008317;Name=NR_035436.1;gbkey=precursor_RNA;gene=Mir1903;product=microRNA 1903;transcript_id=NR_035436.1;extra_copy_number=0
CM058248.1	Liftoff	exon	138532969	138533048	.	+	.	ID=exon-NR_035436.1-1;Parent=rna-NR_035436.1;Dbxref=GeneID:100316680,GenBank:NR_035436.1,MGI:MGI:3811412,miRBase:MI0008317;gbkey=precursor_RNA;gene=Mir1903;product=microRNA 1903;transcript_id=NR_035436.1;extra_copy_number=0
CM058248.1	Liftoff	gene	138620369	138666752	.	-	.	ID=gene-Gm32643;Dbxref=GeneID:102635257,MGI:MGI:5591802;Name=Gm32643;description=predicted gene%2C 32643;gbkey=Gene;gene=Gm32643;gene_biotype=lncRNA;coverage=0.999;sequence_ID=0.999;extra_copy_number=0;copy_num_ID=gene-Gm32643_0
CM058248.1	Liftoff	lnc_RNA	138620369	138666743	.	-	.	ID=rna-XR_003947625.2;Parent=gene-Gm32643;Dbxref=GeneID:102635257,GenBank:XR_003947625.2,MGI:MGI:5591802;Name=XR_003947625.2;gbkey=ncRNA;gene=Gm32643;model_evidence=Supporting evidence includes similarity to: 3 ESTs%2C 113 long SRA reads%2C and 87%25 coverage of the annotated genomic feature by RNAseq alignments%2C including 4 samples with support for all annotated introns;product=predicted gene%2C 32643%2C transcript variant X11;transcript_id=XR_003947625.2;extra_copy_number=0
CM058248.1	Liftoff	exon	138620369	138629290	.	-	.	ID=exon-XR_003947625.2-6;Parent=rna-XR_003947625.2;Dbxref=GeneID:102635257,GenBank:XR_003947625.2,MGI:MGI:5591802;gbkey=ncRNA;gene=Gm32643;product=predicted gene%2C 32643%2C transcript variant X11;transcript_id=XR_003947625.2;extra_copy_number=0
CM058248.1	Liftoff	exon	138630555	138630671	.	-	.	ID=exon-XR_003947625.2-5;Parent=rna-XR_003947625.2;Dbxref=GeneID:102635257,GenBank:XR_003947625.2,MGI:MGI:5591802;gbkey=ncRNA;gene=Gm32643;product=predicted gene%2C 32643%2C transcript variant X11;transcript_id=XR_003947625.2;extra_copy_number=0
CM058248.1	Liftoff	exon	138631699	138631737	.	-	.	ID=exon-XR_003947625.2-4;Parent=rna-XR_003947625.2;Dbxref=GeneID:102635257,GenBank:XR_003947625.2,MGI:MGI:5591802;gbkey=ncRNA;gene=Gm32643;product=predicted gene%2C 32643%2C transcript variant X11;transcript_id=XR_003947625.2;extra_copy_number=0
CM058248.1	Liftoff	exon	138646804	138646973	.	-	.	ID=exon-XR_003947625.2-3;Parent=rna-XR_003947625.2;Dbxref=GeneID:102635257,GenBank:XR_003947625.2,MGI:MGI:5591802;gbkey=ncRNA;gene=Gm32643;product=predicted gene%2C 32643%2C transcript variant X11;transcript_id=XR_003947625.2;extra_copy_number=0
CM058248.1	Liftoff	exon	138647285	138647432	.	-	.	ID=exon-XR_003947625.2-2;Parent=rna-XR_003947625.2;Dbxref=GeneID:102635257,GenBank:XR_003947625.2,MGI:MGI:5591802;gbkey=ncRNA;gene=Gm32643;product=predicted gene%2C 32643%2C transcript variant X11;transcript_id=XR_003947625.2;extra_copy_number=0
CM058248.1	Liftoff	exon	138662126	138666743	.	-	.	ID=exon-XR_003947625.2-1;Parent=rna-XR_003947625.2;Dbxref=GeneID:102635257,GenBank:XR_003947625.2,MGI:MGI:5591802;gbkey=ncRNA;gene=Gm32643;product=predicted gene%2C 32643%2C transcript variant X11;transcript_id=XR_003947625.2;extra_copy_number=0
CM058248.1	Liftoff	lnc_RNA	138620369	138666743	.	-	.	ID=rna-XR_003947626.2;Parent=gene-Gm32643;Dbxref=GeneID:102635257,GenBank:XR_003947626.2,MGI:MGI:5591802;Name=XR_003947626.2;gbkey=ncRNA;gene=Gm32643;model_evidence=Supporting evidence includes similarity to: 3 ESTs%2C 113 long SRA reads%2C and 87%25 coverage of the annotated genomic feature by RNAseq alignments%2C including 5 samples with support for all annotated introns;product=predicted gene%2C 32643%2C transcript variant X12;transcript_id=XR_003947626.2;extra_copy_number=0
CM058248.1	Liftoff	exon	138620369	138629290	.	-	.	ID=exon-XR_003947626.2-6;Parent=rna-XR_003947626.2;Dbxref=GeneID:102635257,GenBank:XR_003947626.2,MGI:MGI:5591802;gbkey=ncRNA;gene=Gm32643;product=predicted gene%2C 32643%2C transcript variant X12;transcript_id=XR_003947626.2;extra_copy_number=0
CM058248.1	Liftoff	exon	138631699	138631737	.	-	.	ID=exon-XR_003947626.2-5;Parent=rna-XR_003947626.2;Dbxref=GeneID:102635257,GenBank:XR_003947626.2,MGI:MGI:5591802;gbkey=ncRNA;gene=Gm32643;product=predicted gene%2C 32643%2C transcript variant X12;transcript_id=XR_003947626.2;extra_copy_number=0
CM058248.1	Liftoff	exon	138638924	138639013	.	-	.	ID=exon-XR_003947626.2-4;Parent=rna-XR_003947626.2;Dbxref=GeneID:102635257,GenBank:XR_003947626.2,MGI:MGI:5591802;gbkey=ncRNA;gene=Gm32643;product=predicted gene%2C 32643%2C transcript variant X12;transcript_id=XR_003947626.2;extra_copy_number=0
CM058248.1	Liftoff	exon	138646804	138646973	.	-	.	ID=exon-XR_003947626.2-3;Parent=rna-XR_003947626.2;Dbxref=GeneID:102635257,GenBank:XR_003947626.2,MGI:MGI:5591802;gbkey=ncRNA;gene=Gm32643;product=predicted gene%2C 32643%2C transcript variant X12;transcript_id=XR_003947626.2;extra_copy_number=0
CM058248.1	Liftoff	exon	138647285	138647432	.	-	.	ID=exon-XR_003947626.2-2;Parent=rna-XR_003947626.2;Dbxref=GeneID:102635257,GenBank:XR_003947626.2,MGI:MGI:5591802;gbkey=ncRNA;gene=Gm32643;product=predicted gene%2C 32643%2C transcript variant X12;transcript_id=XR_003947626.2;extra_copy_number=0
CM058248.1	Liftoff	exon	138662126	138666743	.	-	.	ID=exon-XR_003947626.2-1;Parent=rna-XR_003947626.2;Dbxref=GeneID:102635257,GenBank:XR_003947626.2,MGI:MGI:5591802;gbkey=ncRNA;gene=Gm32643;product=predicted gene%2C 32643%2C transcript variant X12;transcript_id=XR_003947626.2;extra_copy_number=0
CM058248.1	Liftoff	lnc_RNA	138620369	138666752	.	-	.	ID=rna-XR_003947627.2;Parent=gene-Gm32643;Dbxref=GeneID:102635257,GenBank:XR_003947627.2,MGI:MGI:5591802;Name=XR_003947627.2;gbkey=ncRNA;gene=Gm32643;model_evidence=Supporting evidence includes similarity to: 3 ESTs%2C 113 long SRA reads%2C and 87%25 coverage of the annotated genomic feature by RNAseq alignments%2C including 3 samples with support for all annotated introns;product=predicted gene%2C 32643%2C transcript variant X13;transcript_id=XR_003947627.2;extra_copy_number=0
CM058248.1	Liftoff	exon	138620369	138629290	.	-	.	ID=exon-XR_003947627.2-7;Parent=rna-XR_003947627.2;Dbxref=GeneID:102635257,GenBank:XR_003947627.2,MGI:MGI:5591802;gbkey=ncRNA;gene=Gm32643;product=predicted gene%2C 32643%2C transcript variant X13;transcript_id=XR_003947627.2;extra_copy_number=0
CM058248.1	Liftoff	exon	138631699	138631737	.	-	.	ID=exon-XR_003947627.2-6;Parent=rna-XR_003947627.2;Dbxref=GeneID:102635257,GenBank:XR_003947627.2,MGI:MGI:5591802;gbkey=ncRNA;gene=Gm32643;product=predicted gene%2C 32643%2C transcript variant X13;transcript_id=XR_003947627.2;extra_copy_number=0
CM058248.1	Liftoff	exon	138636278	138636444	.	-	.	ID=exon-XR_003947627.2-5;Parent=rna-XR_003947627.2;Dbxref=GeneID:102635257,GenBank:XR_003947627.2,MGI:MGI:5591802;gbkey=ncRNA;gene=Gm32643;product=predicted gene%2C 32643%2C transcript variant X13;transcript_id=XR_003947627.2;extra_copy_number=0
CM058248.1	Liftoff	exon	138638924	138639013	.	-	.	ID=exon-XR_003947627.2-4;Parent=rna-XR_003947627.2;Dbxref=GeneID:102635257,GenBank:XR_003947627.2,MGI:MGI:5591802;gbkey=ncRNA;gene=Gm32643;product=predicted gene%2C 32643%2C transcript variant X13;transcript_id=XR_003947627.2;extra_copy_number=0
CM058248.1	Liftoff	exon	138646804	138646973	.	-	.	ID=exon-XR_003947627.2-3;Parent=rna-XR_003947627.2;Dbxref=GeneID:102635257,GenBank:XR_003947627.2,MGI:MGI:5591802;gbkey=ncRNA;gene=Gm32643;product=predicted gene%2C 32643%2C transcript variant X13;transcript_id=XR_003947627.2;extra_copy_number=0
CM058248.1	Liftoff	exon	138647285	138647432	.	-	.	ID=exon-XR_003947627.2-2;Parent=rna-XR_003947627.2;Dbxref=GeneID:102635257,GenBank:XR_003947627.2,MGI:MGI:5591802;gbkey=ncRNA;gene=Gm32643;product=predicted gene%2C 32643%2C transcript variant X13;transcript_id=XR_003947627.2;extra_copy_number=0
CM058248.1	Liftoff	exon	138662126	138666752	.	-	.	ID=exon-XR_003947627.2-1;Parent=rna-XR_003947627.2;Dbxref=GeneID:102635257,GenBank:XR_003947627.2,MGI:MGI:5591802;gbkey=ncRNA;gene=Gm32643;product=predicted gene%2C 32643%2C transcript variant X13;transcript_id=XR_003947627.2;extra_copy_number=0
CM058248.1	Liftoff	lnc_RNA	138620369	138666747	.	-	.	ID=rna-XR_003947628.2;Parent=gene-Gm32643;Dbxref=GeneID:102635257,GenBank:XR_003947628.2,MGI:MGI:5591802;Name=XR_003947628.2;gbkey=ncRNA;gene=Gm32643;model_evidence=Supporting evidence includes similarity to: 3 ESTs%2C 113 long SRA reads%2C and 87%25 coverage of the annotated genomic feature by RNAseq alignments%2C including 2 samples with support for all annotated introns;product=predicted gene%2C 32643%2C transcript variant X14;transcript_id=XR_003947628.2;extra_copy_number=0
CM058248.1	Liftoff	exon	138620369	138629290	.	-	.	ID=exon-XR_003947628.2-6;Parent=rna-XR_003947628.2;Dbxref=GeneID:102635257,GenBank:XR_003947628.2,MGI:MGI:5591802;gbkey=ncRNA;gene=Gm32643;product=predicted gene%2C 32643%2C transcript variant X14;transcript_id=XR_003947628.2;extra_copy_number=0
CM058248.1	Liftoff	exon	138631699	138631737	.	-	.	ID=exon-XR_003947628.2-5;Parent=rna-XR_003947628.2;Dbxref=GeneID:102635257,GenBank:XR_003947628.2,MGI:MGI:5591802;gbkey=ncRNA;gene=Gm32643;product=predicted gene%2C 32643%2C transcript variant X14;transcript_id=XR_003947628.2;extra_copy_number=0
CM058248.1	Liftoff	exon	138636278	138636444	.	-	.	ID=exon-XR_003947628.2-4;Parent=rna-XR_003947628.2;Dbxref=GeneID:102635257,GenBank:XR_003947628.2,MGI:MGI:5591802;gbkey=ncRNA;gene=Gm32643;product=predicted gene%2C 32643%2C transcript variant X14;transcript_id=XR_003947628.2;extra_copy_number=0
CM058248.1	Liftoff	exon	138646804	138646973	.	-	.	ID=exon-XR_003947628.2-3;Parent=rna-XR_003947628.2;Dbxref=GeneID:102635257,GenBank:XR_003947628.2,MGI:MGI:5591802;gbkey=ncRNA;gene=Gm32643;product=predicted gene%2C 32643%2C transcript variant X14;transcript_id=XR_003947628.2;extra_copy_number=0
CM058248.1	Liftoff	exon	138647285	138647432	.	-	.	ID=exon-XR_003947628.2-2;Parent=rna-XR_003947628.2;Dbxref=GeneID:102635257,GenBank:XR_003947628.2,MGI:MGI:5591802;gbkey=ncRNA;gene=Gm32643;product=predicted gene%2C 32643%2C transcript variant X14;transcript_id=XR_003947628.2;extra_copy_number=0
CM058248.1	Liftoff	exon	138662126	138666747	.	-	.	ID=exon-XR_003947628.2-1;Parent=rna-XR_003947628.2;Dbxref=GeneID:102635257,GenBank:XR_003947628.2,MGI:MGI:5591802;gbkey=ncRNA;gene=Gm32643;product=predicted gene%2C 32643%2C transcript variant X14;transcript_id=XR_003947628.2;extra_copy_number=0
CM058248.1	Liftoff	lnc_RNA	138620369	138666748	.	-	.	ID=rna-XR_003947629.2;Parent=gene-Gm32643;Dbxref=GeneID:102635257,GenBank:XR_003947629.2,MGI:MGI:5591802;Name=XR_003947629.2;gbkey=ncRNA;gene=Gm32643;model_evidence=Supporting evidence includes similarity to: 3 ESTs%2C 113 long SRA reads%2C and 87%25 coverage of the annotated genomic feature by RNAseq alignments%2C including 4 samples with support for all annotated introns;product=predicted gene%2C 32643%2C transcript variant X15;transcript_id=XR_003947629.2;extra_copy_number=0
CM058248.1	Liftoff	exon	138620369	138629290	.	-	.	ID=exon-XR_003947629.2-7;Parent=rna-XR_003947629.2;Dbxref=GeneID:102635257,GenBank:XR_003947629.2,MGI:MGI:5591802;gbkey=ncRNA;gene=Gm32643;product=predicted gene%2C 32643%2C transcript variant X15;transcript_id=XR_003947629.2;extra_copy_number=0
CM058248.1	Liftoff	exon	138630555	138630671	.	-	.	ID=exon-XR_003947629.2-6;Parent=rna-XR_003947629.2;Dbxref=GeneID:102635257,GenBank:XR_003947629.2,MGI:MGI:5591802;gbkey=ncRNA;gene=Gm32643;product=predicted gene%2C 32643%2C transcript variant X15;transcript_id=XR_003947629.2;extra_copy_number=0
CM058248.1	Liftoff	exon	138631699	138631737	.	-	.	ID=exon-XR_003947629.2-5;Parent=rna-XR_003947629.2;Dbxref=GeneID:102635257,GenBank:XR_003947629.2,MGI:MGI:5591802;gbkey=ncRNA;gene=Gm32643;product=predicted gene%2C 32643%2C transcript variant X15;transcript_id=XR_003947629.2;extra_copy_number=0
CM058248.1	Liftoff	exon	138638924	138639013	.	-	.	ID=exon-XR_003947629.2-4;Parent=rna-XR_003947629.2;Dbxref=GeneID:102635257,GenBank:XR_003947629.2,MGI:MGI:5591802;gbkey=ncRNA;gene=Gm32643;product=predicted gene%2C 32643%2C transcript variant X15;transcript_id=XR_003947629.2;extra_copy_number=0
CM058248.1	Liftoff	exon	138646804	138646973	.	-	.	ID=exon-XR_003947629.2-3;Parent=rna-XR_003947629.2;Dbxref=GeneID:102635257,GenBank:XR_003947629.2,MGI:MGI:5591802;gbkey=ncRNA;gene=Gm32643;product=predicted gene%2C 32643%2C transcript variant X15;transcript_id=XR_003947629.2;extra_copy_number=0
CM058248.1	Liftoff	exon	138647285	138647432	.	-	.	ID=exon-XR_003947629.2-2;Parent=rna-XR_003947629.2;Dbxref=GeneID:102635257,GenBank:XR_003947629.2,MGI:MGI:5591802;gbkey=ncRNA;gene=Gm32643;product=predicted gene%2C 32643%2C transcript variant X15;transcript_id=XR_003947629.2;extra_copy_number=0
CM058248.1	Liftoff	exon	138662126	138666748	.	-	.	ID=exon-XR_003947629.2-1;Parent=rna-XR_003947629.2;Dbxref=GeneID:102635257,GenBank:XR_003947629.2,MGI:MGI:5591802;gbkey=ncRNA;gene=Gm32643;product=predicted gene%2C 32643%2C transcript variant X15;transcript_id=XR_003947629.2;extra_copy_number=0
CM058248.1	Liftoff	lnc_RNA	138620369	138666739	.	-	.	ID=rna-XR_004935171.1;Parent=gene-Gm32643;Dbxref=GeneID:102635257,GenBank:XR_004935171.1,MGI:MGI:5591802;Name=XR_004935171.1;gbkey=ncRNA;gene=Gm32643;model_evidence=Supporting evidence includes similarity to: 5 ESTs%2C 113 long SRA reads%2C and 87%25 coverage of the annotated genomic feature by RNAseq alignments%2C including 4 samples with support for all annotated introns;product=predicted gene%2C 32643%2C transcript variant X3;transcript_id=XR_004935171.1;extra_copy_number=0
CM058248.1	Liftoff	exon	138620369	138629290	.	-	.	ID=exon-XR_004935171.1-5;Parent=rna-XR_004935171.1;Dbxref=GeneID:102635257,GenBank:XR_004935171.1,MGI:MGI:5591802;gbkey=ncRNA;gene=Gm32643;product=predicted gene%2C 32643%2C transcript variant X3;transcript_id=XR_004935171.1;extra_copy_number=0
CM058248.1	Liftoff	exon	138631699	138631737	.	-	.	ID=exon-XR_004935171.1-4;Parent=rna-XR_004935171.1;Dbxref=GeneID:102635257,GenBank:XR_004935171.1,MGI:MGI:5591802;gbkey=ncRNA;gene=Gm32643;product=predicted gene%2C 32643%2C transcript variant X3;transcript_id=XR_004935171.1;extra_copy_number=0
CM058248.1	Liftoff	exon	138646804	138646973	.	-	.	ID=exon-XR_004935171.1-3;Parent=rna-XR_004935171.1;Dbxref=GeneID:102635257,GenBank:XR_004935171.1,MGI:MGI:5591802;gbkey=ncRNA;gene=Gm32643;product=predicted gene%2C 32643%2C transcript variant X3;transcript_id=XR_004935171.1;extra_copy_number=0
CM058248.1	Liftoff	exon	138647285	138647451	.	-	.	ID=exon-XR_004935171.1-2;Parent=rna-XR_004935171.1;Dbxref=GeneID:102635257,GenBank:XR_004935171.1,MGI:MGI:5591802;gbkey=ncRNA;gene=Gm32643;product=predicted gene%2C 32643%2C transcript variant X3;transcript_id=XR_004935171.1;extra_copy_number=0
CM058248.1	Liftoff	exon	138661763	138666739	.	-	.	ID=exon-XR_004935171.1-1;Parent=rna-XR_004935171.1;Dbxref=GeneID:102635257,GenBank:XR_004935171.1,MGI:MGI:5591802;gbkey=ncRNA;gene=Gm32643;product=predicted gene%2C 32643%2C transcript variant X3;transcript_id=XR_004935171.1;extra_copy_number=0
CM058248.1	Liftoff	lnc_RNA	138620369	138666745	.	-	.	ID=rna-XR_004935172.1;Parent=gene-Gm32643;Dbxref=GeneID:102635257,GenBank:XR_004935172.1,MGI:MGI:5591802;Name=XR_004935172.1;gbkey=ncRNA;gene=Gm32643;model_evidence=Supporting evidence includes similarity to: 5 ESTs%2C 113 long SRA reads%2C and 87%25 coverage of the annotated genomic feature by RNAseq alignments%2C including 2 samples with support for all annotated introns;product=predicted gene%2C 32643%2C transcript variant X4;transcript_id=XR_004935172.1;extra_copy_number=0
CM058248.1	Liftoff	exon	138620369	138629290	.	-	.	ID=exon-XR_004935172.1-6;Parent=rna-XR_004935172.1;Dbxref=GeneID:102635257,GenBank:XR_004935172.1,MGI:MGI:5591802;gbkey=ncRNA;gene=Gm32643;product=predicted gene%2C 32643%2C transcript variant X4;transcript_id=XR_004935172.1;extra_copy_number=0
CM058248.1	Liftoff	exon	138631699	138631737	.	-	.	ID=exon-XR_004935172.1-5;Parent=rna-XR_004935172.1;Dbxref=GeneID:102635257,GenBank:XR_004935172.1,MGI:MGI:5591802;gbkey=ncRNA;gene=Gm32643;product=predicted gene%2C 32643%2C transcript variant X4;transcript_id=XR_004935172.1;extra_copy_number=0
CM058248.1	Liftoff	exon	138646804	138646973	.	-	.	ID=exon-XR_004935172.1-4;Parent=rna-XR_004935172.1;Dbxref=GeneID:102635257,GenBank:XR_004935172.1,MGI:MGI:5591802;gbkey=ncRNA;gene=Gm32643;product=predicted gene%2C 32643%2C transcript variant X4;transcript_id=XR_004935172.1;extra_copy_number=0
CM058248.1	Liftoff	exon	138647285	138647451	.	-	.	ID=exon-XR_004935172.1-3;Parent=rna-XR_004935172.1;Dbxref=GeneID:102635257,GenBank:XR_004935172.1,MGI:MGI:5591802;gbkey=ncRNA;gene=Gm32643;product=predicted gene%2C 32643%2C transcript variant X4;transcript_id=XR_004935172.1;extra_copy_number=0
CM058248.1	Liftoff	exon	138651397	138651540	.	-	.	ID=exon-XR_004935172.1-2;Parent=rna-XR_004935172.1;Dbxref=GeneID:102635257,GenBank:XR_004935172.1,MGI:MGI:5591802;gbkey=ncRNA;gene=Gm32643;product=predicted gene%2C 32643%2C transcript variant X4;transcript_id=XR_004935172.1;extra_copy_number=0
CM058248.1	Liftoff	exon	138661763	138666745	.	-	.	ID=exon-XR_004935172.1-1;Parent=rna-XR_004935172.1;Dbxref=GeneID:102635257,GenBank:XR_004935172.1,MGI:MGI:5591802;gbkey=ncRNA;gene=Gm32643;product=predicted gene%2C 32643%2C transcript variant X4;transcript_id=XR_004935172.1;extra_copy_number=0
CM058248.1	Liftoff	lnc_RNA	138620369	138666740	.	-	.	ID=rna-XR_004935173.1;Parent=gene-Gm32643;Dbxref=GeneID:102635257,GenBank:XR_004935173.1,MGI:MGI:5591802;Name=XR_004935173.1;gbkey=ncRNA;gene=Gm32643;model_evidence=Supporting evidence includes similarity to: 5 ESTs%2C 113 long SRA reads%2C and 87%25 coverage of the annotated genomic feature by RNAseq alignments%2C including 5 samples with support for all annotated introns;product=predicted gene%2C 32643%2C transcript variant X8;transcript_id=XR_004935173.1;extra_copy_number=0
CM058248.1	Liftoff	exon	138620369	138629290	.	-	.	ID=exon-XR_004935173.1-5;Parent=rna-XR_004935173.1;Dbxref=GeneID:102635257,GenBank:XR_004935173.1,MGI:MGI:5591802;gbkey=ncRNA;gene=Gm32643;product=predicted gene%2C 32643%2C transcript variant X8;transcript_id=XR_004935173.1;extra_copy_number=0
CM058248.1	Liftoff	exon	138631699	138631737	.	-	.	ID=exon-XR_004935173.1-4;Parent=rna-XR_004935173.1;Dbxref=GeneID:102635257,GenBank:XR_004935173.1,MGI:MGI:5591802;gbkey=ncRNA;gene=Gm32643;product=predicted gene%2C 32643%2C transcript variant X8;transcript_id=XR_004935173.1;extra_copy_number=0
CM058248.1	Liftoff	exon	138646804	138646973	.	-	.	ID=exon-XR_004935173.1-3;Parent=rna-XR_004935173.1;Dbxref=GeneID:102635257,GenBank:XR_004935173.1,MGI:MGI:5591802;gbkey=ncRNA;gene=Gm32643;product=predicted gene%2C 32643%2C transcript variant X8;transcript_id=XR_004935173.1;extra_copy_number=0
CM058248.1	Liftoff	exon	138647285	138647432	.	-	.	ID=exon-XR_004935173.1-2;Parent=rna-XR_004935173.1;Dbxref=GeneID:102635257,GenBank:XR_004935173.1,MGI:MGI:5591802;gbkey=ncRNA;gene=Gm32643;product=predicted gene%2C 32643%2C transcript variant X8;transcript_id=XR_004935173.1;extra_copy_number=0
CM058248.1	Liftoff	exon	138661763	138666740	.	-	.	ID=exon-XR_004935173.1-1;Parent=rna-XR_004935173.1;Dbxref=GeneID:102635257,GenBank:XR_004935173.1,MGI:MGI:5591802;gbkey=ncRNA;gene=Gm32643;product=predicted gene%2C 32643%2C transcript variant X8;transcript_id=XR_004935173.1;extra_copy_number=0
CM058248.1	Liftoff	lnc_RNA	138620369	138666746	.	-	.	ID=rna-XR_004935174.1;Parent=gene-Gm32643;Dbxref=GeneID:102635257,GenBank:XR_004935174.1,MGI:MGI:5591802;Name=XR_004935174.1;gbkey=ncRNA;gene=Gm32643;model_evidence=Supporting evidence includes similarity to: 5 ESTs%2C 113 long SRA reads%2C and 87%25 coverage of the annotated genomic feature by RNAseq alignments%2C including 2 samples with support for all annotated introns;product=predicted gene%2C 32643%2C transcript variant X9;transcript_id=XR_004935174.1;extra_copy_number=0
CM058248.1	Liftoff	exon	138620369	138629290	.	-	.	ID=exon-XR_004935174.1-6;Parent=rna-XR_004935174.1;Dbxref=GeneID:102635257,GenBank:XR_004935174.1,MGI:MGI:5591802;gbkey=ncRNA;gene=Gm32643;product=predicted gene%2C 32643%2C transcript variant X9;transcript_id=XR_004935174.1;extra_copy_number=0
CM058248.1	Liftoff	exon	138631699	138631737	.	-	.	ID=exon-XR_004935174.1-5;Parent=rna-XR_004935174.1;Dbxref=GeneID:102635257,GenBank:XR_004935174.1,MGI:MGI:5591802;gbkey=ncRNA;gene=Gm32643;product=predicted gene%2C 32643%2C transcript variant X9;transcript_id=XR_004935174.1;extra_copy_number=0
CM058248.1	Liftoff	exon	138646804	138646973	.	-	.	ID=exon-XR_004935174.1-4;Parent=rna-XR_004935174.1;Dbxref=GeneID:102635257,GenBank:XR_004935174.1,MGI:MGI:5591802;gbkey=ncRNA;gene=Gm32643;product=predicted gene%2C 32643%2C transcript variant X9;transcript_id=XR_004935174.1;extra_copy_number=0
CM058248.1	Liftoff	exon	138647285	138647432	.	-	.	ID=exon-XR_004935174.1-3;Parent=rna-XR_004935174.1;Dbxref=GeneID:102635257,GenBank:XR_004935174.1,MGI:MGI:5591802;gbkey=ncRNA;gene=Gm32643;product=predicted gene%2C 32643%2C transcript variant X9;transcript_id=XR_004935174.1;extra_copy_number=0
CM058248.1	Liftoff	exon	138651397	138651540	.	-	.	ID=exon-XR_004935174.1-2;Parent=rna-XR_004935174.1;Dbxref=GeneID:102635257,GenBank:XR_004935174.1,MGI:MGI:5591802;gbkey=ncRNA;gene=Gm32643;product=predicted gene%2C 32643%2C transcript variant X9;transcript_id=XR_004935174.1;extra_copy_number=0
CM058248.1	Liftoff	exon	138661763	138666746	.	-	.	ID=exon-XR_004935174.1-1;Parent=rna-XR_004935174.1;Dbxref=GeneID:102635257,GenBank:XR_004935174.1,MGI:MGI:5591802;gbkey=ncRNA;gene=Gm32643;product=predicted gene%2C 32643%2C transcript variant X9;transcript_id=XR_004935174.1;extra_copy_number=0
CM058248.1	Liftoff	lnc_RNA	138620369	138666747	.	-	.	ID=rna-XR_388237.5;Parent=gene-Gm32643;Dbxref=GeneID:102635257,GenBank:XR_388237.5,MGI:MGI:5591802;Name=XR_388237.5;gbkey=ncRNA;gene=Gm32643;model_evidence=Supporting evidence includes similarity to: 5 ESTs%2C 113 long SRA reads%2C and 87%25 coverage of the annotated genomic feature by RNAseq alignments%2C including 2 samples with support for all annotated introns;product=predicted gene%2C 32643%2C transcript variant X6;transcript_id=XR_388237.5;extra_copy_number=0
CM058248.1	Liftoff	exon	138620369	138629290	.	-	.	ID=exon-XR_388237.5-7;Parent=rna-XR_388237.5;Dbxref=GeneID:102635257,GenBank:XR_388237.5,MGI:MGI:5591802;gbkey=ncRNA;gene=Gm32643;product=predicted gene%2C 32643%2C transcript variant X6;transcript_id=XR_388237.5;extra_copy_number=0
CM058248.1	Liftoff	exon	138631699	138631737	.	-	.	ID=exon-XR_388237.5-6;Parent=rna-XR_388237.5;Dbxref=GeneID:102635257,GenBank:XR_388237.5,MGI:MGI:5591802;gbkey=ncRNA;gene=Gm32643;product=predicted gene%2C 32643%2C transcript variant X6;transcript_id=XR_388237.5;extra_copy_number=0
CM058248.1	Liftoff	exon	138646804	138646973	.	-	.	ID=exon-XR_388237.5-5;Parent=rna-XR_388237.5;Dbxref=GeneID:102635257,GenBank:XR_388237.5,MGI:MGI:5591802;gbkey=ncRNA;gene=Gm32643;product=predicted gene%2C 32643%2C transcript variant X6;transcript_id=XR_388237.5;extra_copy_number=0
CM058248.1	Liftoff	exon	138647285	138647451	.	-	.	ID=exon-XR_388237.5-4;Parent=rna-XR_388237.5;Dbxref=GeneID:102635257,GenBank:XR_388237.5,MGI:MGI:5591802;gbkey=ncRNA;gene=Gm32643;product=predicted gene%2C 32643%2C transcript variant X6;transcript_id=XR_388237.5;extra_copy_number=0
CM058248.1	Liftoff	exon	138651397	138651540	.	-	.	ID=exon-XR_388237.5-3;Parent=rna-XR_388237.5;Dbxref=GeneID:102635257,GenBank:XR_388237.5,MGI:MGI:5591802;gbkey=ncRNA;gene=Gm32643;product=predicted gene%2C 32643%2C transcript variant X6;transcript_id=XR_388237.5;extra_copy_number=0
CM058248.1	Liftoff	exon	138661763	138661807	.	-	.	ID=exon-XR_388237.5-2;Parent=rna-XR_388237.5;Dbxref=GeneID:102635257,GenBank:XR_388237.5,MGI:MGI:5591802;gbkey=ncRNA;gene=Gm32643;product=predicted gene%2C 32643%2C transcript variant X6;transcript_id=XR_388237.5;extra_copy_number=0
CM058248.1	Liftoff	exon	138662126	138666747	.	-	.	ID=exon-XR_388237.5-1;Parent=rna-XR_388237.5;Dbxref=GeneID:102635257,GenBank:XR_388237.5,MGI:MGI:5591802;gbkey=ncRNA;gene=Gm32643;product=predicted gene%2C 32643%2C transcript variant X6;transcript_id=XR_388237.5;extra_copy_number=0
CM058248.1	Liftoff	lnc_RNA	138620369	138666739	.	-	.	ID=rna-XR_879384.4;Parent=gene-Gm32643;Dbxref=GeneID:102635257,GenBank:XR_879384.4,MGI:MGI:5591802;Name=XR_879384.4;gbkey=ncRNA;gene=Gm32643;model_evidence=Supporting evidence includes similarity to: 5 ESTs%2C 113 long SRA reads%2C and 87%25 coverage of the annotated genomic feature by RNAseq alignments%2C including 4 samples with support for all annotated introns;product=predicted gene%2C 32643%2C transcript variant X2;transcript_id=XR_879384.4;extra_copy_number=0
CM058248.1	Liftoff	exon	138620369	138629290	.	-	.	ID=exon-XR_879384.4-5;Parent=rna-XR_879384.4;Dbxref=GeneID:102635257,GenBank:XR_879384.4,MGI:MGI:5591802;gbkey=ncRNA;gene=Gm32643;product=predicted gene%2C 32643%2C transcript variant X2;transcript_id=XR_879384.4;extra_copy_number=0
CM058248.1	Liftoff	exon	138631699	138631737	.	-	.	ID=exon-XR_879384.4-4;Parent=rna-XR_879384.4;Dbxref=GeneID:102635257,GenBank:XR_879384.4,MGI:MGI:5591802;gbkey=ncRNA;gene=Gm32643;product=predicted gene%2C 32643%2C transcript variant X2;transcript_id=XR_879384.4;extra_copy_number=0
CM058248.1	Liftoff	exon	138646804	138646973	.	-	.	ID=exon-XR_879384.4-3;Parent=rna-XR_879384.4;Dbxref=GeneID:102635257,GenBank:XR_879384.4,MGI:MGI:5591802;gbkey=ncRNA;gene=Gm32643;product=predicted gene%2C 32643%2C transcript variant X2;transcript_id=XR_879384.4;extra_copy_number=0
CM058248.1	Liftoff	exon	138647285	138647451	.	-	.	ID=exon-XR_879384.4-2;Parent=rna-XR_879384.4;Dbxref=GeneID:102635257,GenBank:XR_879384.4,MGI:MGI:5591802;gbkey=ncRNA;gene=Gm32643;product=predicted gene%2C 32643%2C transcript variant X2;transcript_id=XR_879384.4;extra_copy_number=0
CM058248.1	Liftoff	exon	138662126	138666739	.	-	.	ID=exon-XR_879384.4-1;Parent=rna-XR_879384.4;Dbxref=GeneID:102635257,GenBank:XR_879384.4,MGI:MGI:5591802;gbkey=ncRNA;gene=Gm32643;product=predicted gene%2C 32643%2C transcript variant X2;transcript_id=XR_879384.4;extra_copy_number=0
CM058248.1	Liftoff	lnc_RNA	138620369	138666738	.	-	.	ID=rna-XR_879385.4;Parent=gene-Gm32643;Dbxref=GeneID:102635257,GenBank:XR_879385.4,MGI:MGI:5591802;Name=XR_879385.4;gbkey=ncRNA;gene=Gm32643;model_evidence=Supporting evidence includes similarity to: 5 ESTs%2C 113 long SRA reads%2C and 87%25 coverage of the annotated genomic feature by RNAseq alignments%2C including 5 samples with support for all annotated introns;product=predicted gene%2C 32643%2C transcript variant X1;transcript_id=XR_879385.4;extra_copy_number=0
CM058248.1	Liftoff	exon	138620369	138629290	.	-	.	ID=exon-XR_879385.4-5;Parent=rna-XR_879385.4;Dbxref=GeneID:102635257,GenBank:XR_879385.4,MGI:MGI:5591802;gbkey=ncRNA;gene=Gm32643;product=predicted gene%2C 32643%2C transcript variant X1;transcript_id=XR_879385.4;extra_copy_number=0
CM058248.1	Liftoff	exon	138631699	138631737	.	-	.	ID=exon-XR_879385.4-4;Parent=rna-XR_879385.4;Dbxref=GeneID:102635257,GenBank:XR_879385.4,MGI:MGI:5591802;gbkey=ncRNA;gene=Gm32643;product=predicted gene%2C 32643%2C transcript variant X1;transcript_id=XR_879385.4;extra_copy_number=0
CM058248.1	Liftoff	exon	138646804	138646973	.	-	.	ID=exon-XR_879385.4-3;Parent=rna-XR_879385.4;Dbxref=GeneID:102635257,GenBank:XR_879385.4,MGI:MGI:5591802;gbkey=ncRNA;gene=Gm32643;product=predicted gene%2C 32643%2C transcript variant X1;transcript_id=XR_879385.4;extra_copy_number=0
CM058248.1	Liftoff	exon	138647285	138647432	.	-	.	ID=exon-XR_879385.4-2;Parent=rna-XR_879385.4;Dbxref=GeneID:102635257,GenBank:XR_879385.4,MGI:MGI:5591802;gbkey=ncRNA;gene=Gm32643;product=predicted gene%2C 32643%2C transcript variant X1;transcript_id=XR_879385.4;extra_copy_number=0
CM058248.1	Liftoff	exon	138662126	138666738	.	-	.	ID=exon-XR_879385.4-1;Parent=rna-XR_879385.4;Dbxref=GeneID:102635257,GenBank:XR_879385.4,MGI:MGI:5591802;gbkey=ncRNA;gene=Gm32643;product=predicted gene%2C 32643%2C transcript variant X1;transcript_id=XR_879385.4;extra_copy_number=0
CM058248.1	Liftoff	lnc_RNA	138620369	138666741	.	-	.	ID=rna-XR_879386.4;Parent=gene-Gm32643;Dbxref=GeneID:102635257,GenBank:XR_879386.4,MGI:MGI:5591802;Name=XR_879386.4;gbkey=ncRNA;gene=Gm32643;model_evidence=Supporting evidence includes similarity to: 5 ESTs%2C 113 long SRA reads%2C and 87%25 coverage of the annotated genomic feature by RNAseq alignments%2C including 4 samples with support for all annotated introns;product=predicted gene%2C 32643%2C transcript variant X5;transcript_id=XR_879386.4;extra_copy_number=0
CM058248.1	Liftoff	exon	138620369	138629290	.	-	.	ID=exon-XR_879386.4-6;Parent=rna-XR_879386.4;Dbxref=GeneID:102635257,GenBank:XR_879386.4,MGI:MGI:5591802;gbkey=ncRNA;gene=Gm32643;product=predicted gene%2C 32643%2C transcript variant X5;transcript_id=XR_879386.4;extra_copy_number=0
CM058248.1	Liftoff	exon	138631699	138631737	.	-	.	ID=exon-XR_879386.4-5;Parent=rna-XR_879386.4;Dbxref=GeneID:102635257,GenBank:XR_879386.4,MGI:MGI:5591802;gbkey=ncRNA;gene=Gm32643;product=predicted gene%2C 32643%2C transcript variant X5;transcript_id=XR_879386.4;extra_copy_number=0
CM058248.1	Liftoff	exon	138646804	138646973	.	-	.	ID=exon-XR_879386.4-4;Parent=rna-XR_879386.4;Dbxref=GeneID:102635257,GenBank:XR_879386.4,MGI:MGI:5591802;gbkey=ncRNA;gene=Gm32643;product=predicted gene%2C 32643%2C transcript variant X5;transcript_id=XR_879386.4;extra_copy_number=0
CM058248.1	Liftoff	exon	138647285	138647451	.	-	.	ID=exon-XR_879386.4-3;Parent=rna-XR_879386.4;Dbxref=GeneID:102635257,GenBank:XR_879386.4,MGI:MGI:5591802;gbkey=ncRNA;gene=Gm32643;product=predicted gene%2C 32643%2C transcript variant X5;transcript_id=XR_879386.4;extra_copy_number=0
CM058248.1	Liftoff	exon	138661763	138661807	.	-	.	ID=exon-XR_879386.4-2;Parent=rna-XR_879386.4;Dbxref=GeneID:102635257,GenBank:XR_879386.4,MGI:MGI:5591802;gbkey=ncRNA;gene=Gm32643;product=predicted gene%2C 32643%2C transcript variant X5;transcript_id=XR_879386.4;extra_copy_number=0
CM058248.1	Liftoff	exon	138662126	138666741	.	-	.	ID=exon-XR_879386.4-1;Parent=rna-XR_879386.4;Dbxref=GeneID:102635257,GenBank:XR_879386.4,MGI:MGI:5591802;gbkey=ncRNA;gene=Gm32643;product=predicted gene%2C 32643%2C transcript variant X5;transcript_id=XR_879386.4;extra_copy_number=0
CM058248.1	Liftoff	lnc_RNA	138620369	138666745	.	-	.	ID=rna-XR_879387.4;Parent=gene-Gm32643;Dbxref=GeneID:102635257,GenBank:XR_879387.4,MGI:MGI:5591802;Name=XR_879387.4;gbkey=ncRNA;gene=Gm32643;model_evidence=Supporting evidence includes similarity to: 5 ESTs%2C 113 long SRA reads%2C and 87%25 coverage of the annotated genomic feature by RNAseq alignments%2C including 4 samples with support for all annotated introns;product=predicted gene%2C 32643%2C transcript variant X7;transcript_id=XR_879387.4;extra_copy_number=0
CM058248.1	Liftoff	exon	138620369	138629290	.	-	.	ID=exon-XR_879387.4-6;Parent=rna-XR_879387.4;Dbxref=GeneID:102635257,GenBank:XR_879387.4,MGI:MGI:5591802;gbkey=ncRNA;gene=Gm32643;product=predicted gene%2C 32643%2C transcript variant X7;transcript_id=XR_879387.4;extra_copy_number=0
CM058248.1	Liftoff	exon	138631699	138631737	.	-	.	ID=exon-XR_879387.4-5;Parent=rna-XR_879387.4;Dbxref=GeneID:102635257,GenBank:XR_879387.4,MGI:MGI:5591802;gbkey=ncRNA;gene=Gm32643;product=predicted gene%2C 32643%2C transcript variant X7;transcript_id=XR_879387.4;extra_copy_number=0
CM058248.1	Liftoff	exon	138646804	138646973	.	-	.	ID=exon-XR_879387.4-4;Parent=rna-XR_879387.4;Dbxref=GeneID:102635257,GenBank:XR_879387.4,MGI:MGI:5591802;gbkey=ncRNA;gene=Gm32643;product=predicted gene%2C 32643%2C transcript variant X7;transcript_id=XR_879387.4;extra_copy_number=0
CM058248.1	Liftoff	exon	138647285	138647451	.	-	.	ID=exon-XR_879387.4-3;Parent=rna-XR_879387.4;Dbxref=GeneID:102635257,GenBank:XR_879387.4,MGI:MGI:5591802;gbkey=ncRNA;gene=Gm32643;product=predicted gene%2C 32643%2C transcript variant X7;transcript_id=XR_879387.4;extra_copy_number=0
CM058248.1	Liftoff	exon	138651397	138651540	.	-	.	ID=exon-XR_879387.4-2;Parent=rna-XR_879387.4;Dbxref=GeneID:102635257,GenBank:XR_879387.4,MGI:MGI:5591802;gbkey=ncRNA;gene=Gm32643;product=predicted gene%2C 32643%2C transcript variant X7;transcript_id=XR_879387.4;extra_copy_number=0
CM058248.1	Liftoff	exon	138662126	138666745	.	-	.	ID=exon-XR_879387.4-1;Parent=rna-XR_879387.4;Dbxref=GeneID:102635257,GenBank:XR_879387.4,MGI:MGI:5591802;gbkey=ncRNA;gene=Gm32643;product=predicted gene%2C 32643%2C transcript variant X7;transcript_id=XR_879387.4;extra_copy_number=0
CM058248.1	Liftoff	lnc_RNA	138620369	138666741	.	-	.	ID=rna-XR_879390.4;Parent=gene-Gm32643;Dbxref=GeneID:102635257,GenBank:XR_879390.4,MGI:MGI:5591802;Name=XR_879390.4;gbkey=ncRNA;gene=Gm32643;model_evidence=Supporting evidence includes similarity to: 5 ESTs%2C 113 long SRA reads%2C and 87%25 coverage of the annotated genomic feature by RNAseq alignments%2C including 5 samples with support for all annotated introns;product=predicted gene%2C 32643%2C transcript variant X10;transcript_id=XR_879390.4;extra_copy_number=0
CM058248.1	Liftoff	exon	138620369	138629290	.	-	.	ID=exon-XR_879390.4-6;Parent=rna-XR_879390.4;Dbxref=GeneID:102635257,GenBank:XR_879390.4,MGI:MGI:5591802;gbkey=ncRNA;gene=Gm32643;product=predicted gene%2C 32643%2C transcript variant X10;transcript_id=XR_879390.4;extra_copy_number=0
CM058248.1	Liftoff	exon	138631699	138631737	.	-	.	ID=exon-XR_879390.4-5;Parent=rna-XR_879390.4;Dbxref=GeneID:102635257,GenBank:XR_879390.4,MGI:MGI:5591802;gbkey=ncRNA;gene=Gm32643;product=predicted gene%2C 32643%2C transcript variant X10;transcript_id=XR_879390.4;extra_copy_number=0
CM058248.1	Liftoff	exon	138646804	138646973	.	-	.	ID=exon-XR_879390.4-4;Parent=rna-XR_879390.4;Dbxref=GeneID:102635257,GenBank:XR_879390.4,MGI:MGI:5591802;gbkey=ncRNA;gene=Gm32643;product=predicted gene%2C 32643%2C transcript variant X10;transcript_id=XR_879390.4;extra_copy_number=0
CM058248.1	Liftoff	exon	138647285	138647432	.	-	.	ID=exon-XR_879390.4-3;Parent=rna-XR_879390.4;Dbxref=GeneID:102635257,GenBank:XR_879390.4,MGI:MGI:5591802;gbkey=ncRNA;gene=Gm32643;product=predicted gene%2C 32643%2C transcript variant X10;transcript_id=XR_879390.4;extra_copy_number=0
CM058248.1	Liftoff	exon	138661763	138661807	.	-	.	ID=exon-XR_879390.4-2;Parent=rna-XR_879390.4;Dbxref=GeneID:102635257,GenBank:XR_879390.4,MGI:MGI:5591802;gbkey=ncRNA;gene=Gm32643;product=predicted gene%2C 32643%2C transcript variant X10;transcript_id=XR_879390.4;extra_copy_number=0
CM058248.1	Liftoff	exon	138662126	138666741	.	-	.	ID=exon-XR_879390.4-1;Parent=rna-XR_879390.4;Dbxref=GeneID:102635257,GenBank:XR_879390.4,MGI:MGI:5591802;gbkey=ncRNA;gene=Gm32643;product=predicted gene%2C 32643%2C transcript variant X10;transcript_id=XR_879390.4;extra_copy_number=0
CM058248.1	Liftoff	match	138807573	138808989	.	+	.	ID=f55c3670-5b26-4010-8a7b-bf8b3007a479;Target=NG_007774.4 1 1417 +;assembly_bases_aln=1417;assembly_bases_seq=1417;bit_score=2638.17;blast_aligner=1;blast_score=1417;common_component=0;e_value=0;filter_score=0;for_remapping=2;gap_count=0;hsp_percent_coverage=100;matchable_bases=1417;matched_bases=1417;num_ident=1417;num_mismatch=0;pct_coverage=100;pct_coverage_hiqual=100;pct_identity_gap=100;pct_identity_gapopen_only=100;pct_identity_ungap=100;rank=1;weighted_identity=1;coverage=1.0;sequence_ID=1.0;extra_copy_number=0;copy_num_ID=f55c3670-5b26-4010-8a7b-bf8b3007a479_0
CM058248.1	Liftoff	pseudogene	138807673	138808889	.	+	.	ID=gene-Gm9204;Dbxref=GeneID:668494,MGI:MGI:3644610;Name=Gm9204;description=predicted gene 9204;gbkey=Gene;gene=Gm9204;gene_biotype=pseudogene;gene_synonym=EG668494;pseudo=true;coverage=1.0;sequence_ID=1.0;extra_copy_number=0;copy_num_ID=gene-Gm9204_0
CM058248.1	Liftoff	gene	138824768	138824874	.	+	.	ID=gene-Gm26002;Dbxref=GeneID:115487004,MGI:MGI:5455779;Name=Gm26002;description=predicted gene%2C 26002;gbkey=Gene;gene=Gm26002;gene_biotype=snRNA;coverage=1.0;sequence_ID=1.0;extra_copy_number=0;copy_num_ID=gene-Gm26002_0
CM058248.1	Liftoff	snRNA	138824768	138824874	.	+	.	ID=rna-XR_004935187.1;Parent=gene-Gm26002;Dbxref=GeneID:115487004,RFAM:RF00026,GenBank:XR_004935187.1,MGI:MGI:5455779;Name=XR_004935187.1;gbkey=ncRNA;gene=Gm26002;inference=COORDINATES: profile:INFERNAL:1.1.1;product=U6 spliceosomal RNA;transcript_id=XR_004935187.1;extra_copy_number=0
CM058248.1	Liftoff	exon	138824768	138824874	.	+	.	ID=exon-XR_004935187.1-1;Parent=rna-XR_004935187.1;Dbxref=GeneID:115487004,RFAM:RF00026,GenBank:XR_004935187.1,MGI:MGI:5455779;gbkey=ncRNA;gene=Gm26002;inference=COORDINATES: profile:INFERNAL:1.1.1;product=U6 spliceosomal RNA;transcript_id=XR_004935187.1;extra_copy_number=0
CM058248.1	Liftoff	gene	138859413	138907347	.	+	.	ID=gene-Itgb1;Dbxref=GeneID:16412,MGI:MGI:96610;Name=Itgb1;description=integrin beta 1 (fibronectin receptor beta);gbkey=Gene;gene=Itgb1;gene_biotype=protein_coding;gene_synonym=4633401G24Rik,CD29,Fnrb,Gm9863,gpIIa;coverage=1.0;sequence_ID=1.0;valid_ORFs=1;extra_copy_number=0;copy_num_ID=gene-Itgb1_0
CM058248.1	Liftoff	mRNA	138859413	138907347	.	+	.	ID=rna-NM_010578.2;Parent=gene-Itgb1;Dbxref=GeneID:16412,GenBank:NM_010578.2,MGI:MGI:96610;Name=NM_010578.2;gbkey=mRNA;gene=Itgb1;product=integrin beta 1 (fibronectin receptor beta);tag=RefSeq Select;transcript_id=NM_010578.2;matches_ref_protein=True;valid_ORF=True;extra_copy_number=0
CM058248.1	Liftoff	exon	138859413	138859718	.	+	.	ID=exon-NM_010578.2-1;Parent=rna-NM_010578.2;Dbxref=GeneID:16412,GenBank:NM_010578.2,MGI:MGI:96610;gbkey=mRNA;gene=Itgb1;product=integrin beta 1 (fibronectin receptor beta);tag=RefSeq Select;transcript_id=NM_010578.2;extra_copy_number=0
CM058248.1	Liftoff	exon	138879179	138879245	.	+	.	ID=exon-NM_010578.2-2;Parent=rna-NM_010578.2;Dbxref=GeneID:16412,GenBank:NM_010578.2,MGI:MGI:96610;gbkey=mRNA;gene=Itgb1;product=integrin beta 1 (fibronectin receptor beta);tag=RefSeq Select;transcript_id=NM_010578.2;extra_copy_number=0
CM058248.1	Liftoff	exon	138880840	138880925	.	+	.	ID=exon-NM_010578.2-3;Parent=rna-NM_010578.2;Dbxref=GeneID:16412,GenBank:NM_010578.2,MGI:MGI:96610;gbkey=mRNA;gene=Itgb1;product=integrin beta 1 (fibronectin receptor beta);tag=RefSeq Select;transcript_id=NM_010578.2;extra_copy_number=0
CM058248.1	Liftoff	exon	138884021	138884243	.	+	.	ID=exon-NM_010578.2-4;Parent=rna-NM_010578.2;Dbxref=GeneID:16412,GenBank:NM_010578.2,MGI:MGI:96610;gbkey=mRNA;gene=Itgb1;product=integrin beta 1 (fibronectin receptor beta);tag=RefSeq Select;transcript_id=NM_010578.2;extra_copy_number=0
CM058248.1	Liftoff	exon	138886976	138887146	.	+	.	ID=exon-NM_010578.2-5;Parent=rna-NM_010578.2;Dbxref=GeneID:16412,GenBank:NM_010578.2,MGI:MGI:96610;gbkey=mRNA;gene=Itgb1;product=integrin beta 1 (fibronectin receptor beta);tag=RefSeq Select;transcript_id=NM_010578.2;extra_copy_number=0
CM058248.1	Liftoff	exon	138887695	138887933	.	+	.	ID=exon-NM_010578.2-6;Parent=rna-NM_010578.2;Dbxref=GeneID:16412,GenBank:NM_010578.2,MGI:MGI:96610;gbkey=mRNA;gene=Itgb1;product=integrin beta 1 (fibronectin receptor beta);tag=RefSeq Select;transcript_id=NM_010578.2;extra_copy_number=0
CM058248.1	Liftoff	exon	138889890	138890045	.	+	.	ID=exon-NM_010578.2-7;Parent=rna-NM_010578.2;Dbxref=GeneID:16412,GenBank:NM_010578.2,MGI:MGI:96610;gbkey=mRNA;gene=Itgb1;product=integrin beta 1 (fibronectin receptor beta);tag=RefSeq Select;transcript_id=NM_010578.2;extra_copy_number=0
CM058248.1	Liftoff	exon	138890975	138891070	.	+	.	ID=exon-NM_010578.2-8;Parent=rna-NM_010578.2;Dbxref=GeneID:16412,GenBank:NM_010578.2,MGI:MGI:96610;gbkey=mRNA;gene=Itgb1;product=integrin beta 1 (fibronectin receptor beta);tag=RefSeq Select;transcript_id=NM_010578.2;extra_copy_number=0
CM058248.1	Liftoff	exon	138891353	138891442	.	+	.	ID=exon-NM_010578.2-9;Parent=rna-NM_010578.2;Dbxref=GeneID:16412,GenBank:NM_010578.2,MGI:MGI:96610;gbkey=mRNA;gene=Itgb1;product=integrin beta 1 (fibronectin receptor beta);tag=RefSeq Select;transcript_id=NM_010578.2;extra_copy_number=0
CM058248.1	Liftoff	exon	138893760	138893900	.	+	.	ID=exon-NM_010578.2-10;Parent=rna-NM_010578.2;Dbxref=GeneID:16412,GenBank:NM_010578.2,MGI:MGI:96610;gbkey=mRNA;gene=Itgb1;product=integrin beta 1 (fibronectin receptor beta);tag=RefSeq Select;transcript_id=NM_010578.2;extra_copy_number=0
CM058248.1	Liftoff	exon	138894043	138894242	.	+	.	ID=exon-NM_010578.2-11;Parent=rna-NM_010578.2;Dbxref=GeneID:16412,GenBank:NM_010578.2,MGI:MGI:96610;gbkey=mRNA;gene=Itgb1;product=integrin beta 1 (fibronectin receptor beta);tag=RefSeq Select;transcript_id=NM_010578.2;extra_copy_number=0
CM058248.1	Liftoff	exon	138896152	138896390	.	+	.	ID=exon-NM_010578.2-12;Parent=rna-NM_010578.2;Dbxref=GeneID:16412,GenBank:NM_010578.2,MGI:MGI:96610;gbkey=mRNA;gene=Itgb1;product=integrin beta 1 (fibronectin receptor beta);tag=RefSeq Select;transcript_id=NM_010578.2;extra_copy_number=0
CM058248.1	Liftoff	exon	138896578	138896800	.	+	.	ID=exon-NM_010578.2-13;Parent=rna-NM_010578.2;Dbxref=GeneID:16412,GenBank:NM_010578.2,MGI:MGI:96610;gbkey=mRNA;gene=Itgb1;product=integrin beta 1 (fibronectin receptor beta);tag=RefSeq Select;transcript_id=NM_010578.2;extra_copy_number=0
CM058248.1	Liftoff	exon	138897964	138898196	.	+	.	ID=exon-NM_010578.2-14;Parent=rna-NM_010578.2;Dbxref=GeneID:16412,GenBank:NM_010578.2,MGI:MGI:96610;gbkey=mRNA;gene=Itgb1;product=integrin beta 1 (fibronectin receptor beta);tag=RefSeq Select;transcript_id=NM_010578.2;extra_copy_number=0
CM058248.1	Liftoff	exon	138899788	138899954	.	+	.	ID=exon-NM_010578.2-15;Parent=rna-NM_010578.2;Dbxref=GeneID:16412,GenBank:NM_010578.2,MGI:MGI:96610;gbkey=mRNA;gene=Itgb1;product=integrin beta 1 (fibronectin receptor beta);tag=RefSeq Select;transcript_id=NM_010578.2;extra_copy_number=0
CM058248.1	Liftoff	exon	138905791	138907347	.	+	.	ID=exon-NM_010578.2-16;Parent=rna-NM_010578.2;Dbxref=GeneID:16412,GenBank:NM_010578.2,MGI:MGI:96610;gbkey=mRNA;gene=Itgb1;product=integrin beta 1 (fibronectin receptor beta);tag=RefSeq Select;transcript_id=NM_010578.2;extra_copy_number=0
CM058248.1	Liftoff	CDS	138879179	138879245	.	+	.	ID=cds-NP_034708.1;Parent=rna-NM_010578.2;Dbxref=CCDS:CCDS22791.1,GeneID:16412,GenBank:NP_034708.1,MGI:MGI:96610;Name=NP_034708.1;gbkey=CDS;gene=Itgb1;product=integrin beta-1 precursor;protein_id=NP_034708.1;tag=RefSeq Select;extra_copy_number=0
CM058248.1	Liftoff	CDS	138880840	138880925	.	+	.	ID=cds-NP_034708.1;Parent=rna-NM_010578.2;Dbxref=CCDS:CCDS22791.1,GeneID:16412,GenBank:NP_034708.1,MGI:MGI:96610;Name=NP_034708.1;gbkey=CDS;gene=Itgb1;product=integrin beta-1 precursor;protein_id=NP_034708.1;tag=RefSeq Select;extra_copy_number=0
CM058248.1	Liftoff	CDS	138884021	138884243	.	+	.	ID=cds-NP_034708.1;Parent=rna-NM_010578.2;Dbxref=CCDS:CCDS22791.1,GeneID:16412,GenBank:NP_034708.1,MGI:MGI:96610;Name=NP_034708.1;gbkey=CDS;gene=Itgb1;product=integrin beta-1 precursor;protein_id=NP_034708.1;tag=RefSeq Select;extra_copy_number=0
CM058248.1	Liftoff	CDS	138886976	138887146	.	+	.	ID=cds-NP_034708.1;Parent=rna-NM_010578.2;Dbxref=CCDS:CCDS22791.1,GeneID:16412,GenBank:NP_034708.1,MGI:MGI:96610;Name=NP_034708.1;gbkey=CDS;gene=Itgb1;product=integrin beta-1 precursor;protein_id=NP_034708.1;tag=RefSeq Select;extra_copy_number=0
CM058248.1	Liftoff	CDS	138887695	138887933	.	+	.	ID=cds-NP_034708.1;Parent=rna-NM_010578.2;Dbxref=CCDS:CCDS22791.1,GeneID:16412,GenBank:NP_034708.1,MGI:MGI:96610;Name=NP_034708.1;gbkey=CDS;gene=Itgb1;product=integrin beta-1 precursor;protein_id=NP_034708.1;tag=RefSeq Select;extra_copy_number=0
CM058248.1	Liftoff	CDS	138889890	138890045	.	+	.	ID=cds-NP_034708.1;Parent=rna-NM_010578.2;Dbxref=CCDS:CCDS22791.1,GeneID:16412,GenBank:NP_034708.1,MGI:MGI:96610;Name=NP_034708.1;gbkey=CDS;gene=Itgb1;product=integrin beta-1 precursor;protein_id=NP_034708.1;tag=RefSeq Select;extra_copy_number=0
CM058248.1	Liftoff	CDS	138890975	138891070	.	+	.	ID=cds-NP_034708.1;Parent=rna-NM_010578.2;Dbxref=CCDS:CCDS22791.1,GeneID:16412,GenBank:NP_034708.1,MGI:MGI:96610;Name=NP_034708.1;gbkey=CDS;gene=Itgb1;product=integrin beta-1 precursor;protein_id=NP_034708.1;tag=RefSeq Select;extra_copy_number=0
CM058248.1	Liftoff	CDS	138891353	138891442	.	+	.	ID=cds-NP_034708.1;Parent=rna-NM_010578.2;Dbxref=CCDS:CCDS22791.1,GeneID:16412,GenBank:NP_034708.1,MGI:MGI:96610;Name=NP_034708.1;gbkey=CDS;gene=Itgb1;product=integrin beta-1 precursor;protein_id=NP_034708.1;tag=RefSeq Select;extra_copy_number=0
CM058248.1	Liftoff	CDS	138893760	138893900	.	+	.	ID=cds-NP_034708.1;Parent=rna-NM_010578.2;Dbxref=CCDS:CCDS22791.1,GeneID:16412,GenBank:NP_034708.1,MGI:MGI:96610;Name=NP_034708.1;gbkey=CDS;gene=Itgb1;product=integrin beta-1 precursor;protein_id=NP_034708.1;tag=RefSeq Select;extra_copy_number=0
CM058248.1	Liftoff	CDS	138894043	138894242	.	+	.	ID=cds-NP_034708.1;Parent=rna-NM_010578.2;Dbxref=CCDS:CCDS22791.1,GeneID:16412,GenBank:NP_034708.1,MGI:MGI:96610;Name=NP_034708.1;gbkey=CDS;gene=Itgb1;product=integrin beta-1 precursor;protein_id=NP_034708.1;tag=RefSeq Select;extra_copy_number=0
CM058248.1	Liftoff	CDS	138896152	138896390	.	+	.	ID=cds-NP_034708.1;Parent=rna-NM_010578.2;Dbxref=CCDS:CCDS22791.1,GeneID:16412,GenBank:NP_034708.1,MGI:MGI:96610;Name=NP_034708.1;gbkey=CDS;gene=Itgb1;product=integrin beta-1 precursor;protein_id=NP_034708.1;tag=RefSeq Select;extra_copy_number=0
CM058248.1	Liftoff	CDS	138896578	138896800	.	+	.	ID=cds-NP_034708.1;Parent=rna-NM_010578.2;Dbxref=CCDS:CCDS22791.1,GeneID:16412,GenBank:NP_034708.1,MGI:MGI:96610;Name=NP_034708.1;gbkey=CDS;gene=Itgb1;product=integrin beta-1 precursor;protein_id=NP_034708.1;tag=RefSeq Select;extra_copy_number=0
CM058248.1	Liftoff	CDS	138897964	138898196	.	+	.	ID=cds-NP_034708.1;Parent=rna-NM_010578.2;Dbxref=CCDS:CCDS22791.1,GeneID:16412,GenBank:NP_034708.1,MGI:MGI:96610;Name=NP_034708.1;gbkey=CDS;gene=Itgb1;product=integrin beta-1 precursor;protein_id=NP_034708.1;tag=RefSeq Select;extra_copy_number=0
CM058248.1	Liftoff	CDS	138899788	138899954	.	+	.	ID=cds-NP_034708.1;Parent=rna-NM_010578.2;Dbxref=CCDS:CCDS22791.1,GeneID:16412,GenBank:NP_034708.1,MGI:MGI:96610;Name=NP_034708.1;gbkey=CDS;gene=Itgb1;product=integrin beta-1 precursor;protein_id=NP_034708.1;tag=RefSeq Select;extra_copy_number=0
CM058248.1	Liftoff	CDS	138905791	138905856	.	+	.	ID=cds-NP_034708.1;Parent=rna-NM_010578.2;Dbxref=CCDS:CCDS22791.1,GeneID:16412,GenBank:NP_034708.1,MGI:MGI:96610;Name=NP_034708.1;gbkey=CDS;gene=Itgb1;product=integrin beta-1 precursor;protein_id=NP_034708.1;tag=RefSeq Select;extra_copy_number=0
CM058248.1	Liftoff	gene	138908002	139239296	.	-	.	ID=gene-Ccdc7a;Dbxref=GeneID:74703,MGI:MGI:1921953;Name=Ccdc7a;description=coiled-coil domain containing 7A;gbkey=Gene;gene=Ccdc7a;gene_biotype=protein_coding;gene_synonym=100042659,4930517G15Rik,4930540C21Rik,Biot2,Ccdc7,Gm3952;coverage=1.0;sequence_ID=1.0;valid_ORFs=3;extra_copy_number=0;copy_num_ID=gene-Ccdc7a_0
CM058248.1	Liftoff	mRNA	138908002	139239296	.	-	.	ID=rna-NM_001395237.1;Parent=gene-Ccdc7a;Dbxref=GeneID:74703,GenBank:NM_001395237.1,MGI:MGI:1921953;Name=NM_001395237.1;gbkey=mRNA;gene=Ccdc7a;product=coiled-coil domain containing 7A%2C transcript variant 3;tag=RefSeq Select;transcript_id=NM_001395237.1;matches_ref_protein=True;valid_ORF=True;extra_copy_number=0
CM058248.1	Liftoff	exon	138908002	138908140	.	-	.	ID=exon-NM_001395237.1-58;Parent=rna-NM_001395237.1;Dbxref=GeneID:74703,GenBank:NM_001395237.1,MGI:MGI:1921953;gbkey=mRNA;gene=Ccdc7a;product=coiled-coil domain containing 7A%2C transcript variant 3;tag=RefSeq Select;transcript_id=NM_001395237.1;extra_copy_number=0
CM058248.1	Liftoff	exon	138910746	138910966	.	-	.	ID=exon-NM_001395237.1-57;Parent=rna-NM_001395237.1;Dbxref=GeneID:74703,GenBank:NM_001395237.1,MGI:MGI:1921953;gbkey=mRNA;gene=Ccdc7a;product=coiled-coil domain containing 7A%2C transcript variant 3;tag=RefSeq Select;transcript_id=NM_001395237.1;extra_copy_number=0
CM058248.1	Liftoff	exon	138919712	138919807	.	-	.	ID=exon-NM_001395237.1-56;Parent=rna-NM_001395237.1;Dbxref=GeneID:74703,GenBank:NM_001395237.1,MGI:MGI:1921953;gbkey=mRNA;gene=Ccdc7a;product=coiled-coil domain containing 7A%2C transcript variant 3;tag=RefSeq Select;transcript_id=NM_001395237.1;extra_copy_number=0
CM058248.1	Liftoff	exon	138933556	138933651	.	-	.	ID=exon-NM_001395237.1-55;Parent=rna-NM_001395237.1;Dbxref=GeneID:74703,GenBank:NM_001395237.1,MGI:MGI:1921953;gbkey=mRNA;gene=Ccdc7a;product=coiled-coil domain containing 7A%2C transcript variant 3;tag=RefSeq Select;transcript_id=NM_001395237.1;extra_copy_number=0
CM058248.1	Liftoff	exon	138935074	138935169	.	-	.	ID=exon-NM_001395237.1-54;Parent=rna-NM_001395237.1;Dbxref=GeneID:74703,GenBank:NM_001395237.1,MGI:MGI:1921953;gbkey=mRNA;gene=Ccdc7a;product=coiled-coil domain containing 7A%2C transcript variant 3;tag=RefSeq Select;transcript_id=NM_001395237.1;extra_copy_number=0
CM058248.1	Liftoff	exon	138961062	138961157	.	-	.	ID=exon-NM_001395237.1-53;Parent=rna-NM_001395237.1;Dbxref=GeneID:74703,GenBank:NM_001395237.1,MGI:MGI:1921953;gbkey=mRNA;gene=Ccdc7a;product=coiled-coil domain containing 7A%2C transcript variant 3;tag=RefSeq Select;transcript_id=NM_001395237.1;extra_copy_number=0
CM058248.1	Liftoff	exon	138963813	138963908	.	-	.	ID=exon-NM_001395237.1-52;Parent=rna-NM_001395237.1;Dbxref=GeneID:74703,GenBank:NM_001395237.1,MGI:MGI:1921953;gbkey=mRNA;gene=Ccdc7a;product=coiled-coil domain containing 7A%2C transcript variant 3;tag=RefSeq Select;transcript_id=NM_001395237.1;extra_copy_number=0
CM058248.1	Liftoff	exon	138971231	138971326	.	-	.	ID=exon-NM_001395237.1-51;Parent=rna-NM_001395237.1;Dbxref=GeneID:74703,GenBank:NM_001395237.1,MGI:MGI:1921953;gbkey=mRNA;gene=Ccdc7a;product=coiled-coil domain containing 7A%2C transcript variant 3;tag=RefSeq Select;transcript_id=NM_001395237.1;extra_copy_number=0
CM058248.1	Liftoff	exon	138972450	138972560	.	-	.	ID=exon-NM_001395237.1-50;Parent=rna-NM_001395237.1;Dbxref=GeneID:74703,GenBank:NM_001395237.1,MGI:MGI:1921953;gbkey=mRNA;gene=Ccdc7a;product=coiled-coil domain containing 7A%2C transcript variant 3;tag=RefSeq Select;transcript_id=NM_001395237.1;extra_copy_number=0
CM058248.1	Liftoff	exon	138972899	138972994	.	-	.	ID=exon-NM_001395237.1-49;Parent=rna-NM_001395237.1;Dbxref=GeneID:74703,GenBank:NM_001395237.1,MGI:MGI:1921953;gbkey=mRNA;gene=Ccdc7a;product=coiled-coil domain containing 7A%2C transcript variant 3;tag=RefSeq Select;transcript_id=NM_001395237.1;extra_copy_number=0
CM058248.1	Liftoff	exon	138981643	138981738	.	-	.	ID=exon-NM_001395237.1-48;Parent=rna-NM_001395237.1;Dbxref=GeneID:74703,GenBank:NM_001395237.1,MGI:MGI:1921953;gbkey=mRNA;gene=Ccdc7a;product=coiled-coil domain containing 7A%2C transcript variant 3;tag=RefSeq Select;transcript_id=NM_001395237.1;extra_copy_number=0
CM058248.1	Liftoff	exon	138993583	138993678	.	-	.	ID=exon-NM_001395237.1-47;Parent=rna-NM_001395237.1;Dbxref=GeneID:74703,GenBank:NM_001395237.1,MGI:MGI:1921953;gbkey=mRNA;gene=Ccdc7a;product=coiled-coil domain containing 7A%2C transcript variant 3;tag=RefSeq Select;transcript_id=NM_001395237.1;extra_copy_number=0
CM058248.1	Liftoff	exon	138994811	138994906	.	-	.	ID=exon-NM_001395237.1-46;Parent=rna-NM_001395237.1;Dbxref=GeneID:74703,GenBank:NM_001395237.1,MGI:MGI:1921953;gbkey=mRNA;gene=Ccdc7a;product=coiled-coil domain containing 7A%2C transcript variant 3;tag=RefSeq Select;transcript_id=NM_001395237.1;extra_copy_number=0
CM058248.1	Liftoff	exon	138997173	138997241	.	-	.	ID=exon-NM_001395237.1-45;Parent=rna-NM_001395237.1;Dbxref=GeneID:74703,GenBank:NM_001395237.1,MGI:MGI:1921953;gbkey=mRNA;gene=Ccdc7a;product=coiled-coil domain containing 7A%2C transcript variant 3;tag=RefSeq Select;transcript_id=NM_001395237.1;extra_copy_number=0
CM058248.1	Liftoff	exon	138999134	138999241	.	-	.	ID=exon-NM_001395237.1-44;Parent=rna-NM_001395237.1;Dbxref=GeneID:74703,GenBank:NM_001395237.1,MGI:MGI:1921953;gbkey=mRNA;gene=Ccdc7a;product=coiled-coil domain containing 7A%2C transcript variant 3;tag=RefSeq Select;transcript_id=NM_001395237.1;extra_copy_number=0
CM058248.1	Liftoff	exon	139003008	139003124	.	-	.	ID=exon-NM_001395237.1-43;Parent=rna-NM_001395237.1;Dbxref=GeneID:74703,GenBank:NM_001395237.1,MGI:MGI:1921953;gbkey=mRNA;gene=Ccdc7a;product=coiled-coil domain containing 7A%2C transcript variant 3;tag=RefSeq Select;transcript_id=NM_001395237.1;extra_copy_number=0
CM058248.1	Liftoff	exon	139006371	139006472	.	-	.	ID=exon-NM_001395237.1-42;Parent=rna-NM_001395237.1;Dbxref=GeneID:74703,GenBank:NM_001395237.1,MGI:MGI:1921953;gbkey=mRNA;gene=Ccdc7a;product=coiled-coil domain containing 7A%2C transcript variant 3;tag=RefSeq Select;transcript_id=NM_001395237.1;extra_copy_number=0
CM058248.1	Liftoff	exon	139008127	139008201	.	-	.	ID=exon-NM_001395237.1-41;Parent=rna-NM_001395237.1;Dbxref=GeneID:74703,GenBank:NM_001395237.1,MGI:MGI:1921953;gbkey=mRNA;gene=Ccdc7a;product=coiled-coil domain containing 7A%2C transcript variant 3;tag=RefSeq Select;transcript_id=NM_001395237.1;extra_copy_number=0
CM058248.1	Liftoff	exon	139009914	139009973	.	-	.	ID=exon-NM_001395237.1-40;Parent=rna-NM_001395237.1;Dbxref=GeneID:74703,GenBank:NM_001395237.1,MGI:MGI:1921953;gbkey=mRNA;gene=Ccdc7a;product=coiled-coil domain containing 7A%2C transcript variant 3;tag=RefSeq Select;transcript_id=NM_001395237.1;extra_copy_number=0
CM058248.1	Liftoff	exon	139013163	139013243	.	-	.	ID=exon-NM_001395237.1-39;Parent=rna-NM_001395237.1;Dbxref=GeneID:74703,GenBank:NM_001395237.1,MGI:MGI:1921953;gbkey=mRNA;gene=Ccdc7a;product=coiled-coil domain containing 7A%2C transcript variant 3;tag=RefSeq Select;transcript_id=NM_001395237.1;extra_copy_number=0
CM058248.1	Liftoff	exon	139015816	139015875	.	-	.	ID=exon-NM_001395237.1-38;Parent=rna-NM_001395237.1;Dbxref=GeneID:74703,GenBank:NM_001395237.1,MGI:MGI:1921953;gbkey=mRNA;gene=Ccdc7a;product=coiled-coil domain containing 7A%2C transcript variant 3;tag=RefSeq Select;transcript_id=NM_001395237.1;extra_copy_number=0
CM058248.1	Liftoff	exon	139029775	139029882	.	-	.	ID=exon-NM_001395237.1-37;Parent=rna-NM_001395237.1;Dbxref=GeneID:74703,GenBank:NM_001395237.1,MGI:MGI:1921953;gbkey=mRNA;gene=Ccdc7a;product=coiled-coil domain containing 7A%2C transcript variant 3;tag=RefSeq Select;transcript_id=NM_001395237.1;extra_copy_number=0
CM058248.1	Liftoff	exon	139041251	139041358	.	-	.	ID=exon-NM_001395237.1-36;Parent=rna-NM_001395237.1;Dbxref=GeneID:74703,GenBank:NM_001395237.1,MGI:MGI:1921953;gbkey=mRNA;gene=Ccdc7a;product=coiled-coil domain containing 7A%2C transcript variant 3;tag=RefSeq Select;transcript_id=NM_001395237.1;extra_copy_number=0
CM058248.1	Liftoff	exon	139054828	139054956	.	-	.	ID=exon-NM_001395237.1-35;Parent=rna-NM_001395237.1;Dbxref=GeneID:74703,GenBank:NM_001395237.1,MGI:MGI:1921953;gbkey=mRNA;gene=Ccdc7a;product=coiled-coil domain containing 7A%2C transcript variant 3;tag=RefSeq Select;transcript_id=NM_001395237.1;extra_copy_number=0
CM058248.1	Liftoff	exon	139055283	139055387	.	-	.	ID=exon-NM_001395237.1-34;Parent=rna-NM_001395237.1;Dbxref=GeneID:74703,GenBank:NM_001395237.1,MGI:MGI:1921953;gbkey=mRNA;gene=Ccdc7a;product=coiled-coil domain containing 7A%2C transcript variant 3;tag=RefSeq Select;transcript_id=NM_001395237.1;extra_copy_number=0
CM058248.1	Liftoff	exon	139063587	139063697	.	-	.	ID=exon-NM_001395237.1-33;Parent=rna-NM_001395237.1;Dbxref=GeneID:74703,GenBank:NM_001395237.1,MGI:MGI:1921953;gbkey=mRNA;gene=Ccdc7a;product=coiled-coil domain containing 7A%2C transcript variant 3;tag=RefSeq Select;transcript_id=NM_001395237.1;extra_copy_number=0
CM058248.1	Liftoff	exon	139066139	139066234	.	-	.	ID=exon-NM_001395237.1-32;Parent=rna-NM_001395237.1;Dbxref=GeneID:74703,GenBank:NM_001395237.1,MGI:MGI:1921953;gbkey=mRNA;gene=Ccdc7a;product=coiled-coil domain containing 7A%2C transcript variant 3;tag=RefSeq Select;transcript_id=NM_001395237.1;extra_copy_number=0
CM058248.1	Liftoff	exon	139069848	139069961	.	-	.	ID=exon-NM_001395237.1-31;Parent=rna-NM_001395237.1;Dbxref=GeneID:74703,GenBank:NM_001395237.1,MGI:MGI:1921953;gbkey=mRNA;gene=Ccdc7a;product=coiled-coil domain containing 7A%2C transcript variant 3;tag=RefSeq Select;transcript_id=NM_001395237.1;extra_copy_number=0
CM058248.1	Liftoff	exon	139085415	139085525	.	-	.	ID=exon-NM_001395237.1-30;Parent=rna-NM_001395237.1;Dbxref=GeneID:74703,GenBank:NM_001395237.1,MGI:MGI:1921953;gbkey=mRNA;gene=Ccdc7a;product=coiled-coil domain containing 7A%2C transcript variant 3;tag=RefSeq Select;transcript_id=NM_001395237.1;extra_copy_number=0
CM058248.1	Liftoff	exon	139086775	139086855	.	-	.	ID=exon-NM_001395237.1-29;Parent=rna-NM_001395237.1;Dbxref=GeneID:74703,GenBank:NM_001395237.1,MGI:MGI:1921953;gbkey=mRNA;gene=Ccdc7a;product=coiled-coil domain containing 7A%2C transcript variant 3;tag=RefSeq Select;transcript_id=NM_001395237.1;extra_copy_number=0
CM058248.1	Liftoff	exon	139089472	139089576	.	-	.	ID=exon-NM_001395237.1-28;Parent=rna-NM_001395237.1;Dbxref=GeneID:74703,GenBank:NM_001395237.1,MGI:MGI:1921953;gbkey=mRNA;gene=Ccdc7a;product=coiled-coil domain containing 7A%2C transcript variant 3;tag=RefSeq Select;transcript_id=NM_001395237.1;extra_copy_number=0
CM058248.1	Liftoff	exon	139090934	139091005	.	-	.	ID=exon-NM_001395237.1-27;Parent=rna-NM_001395237.1;Dbxref=GeneID:74703,GenBank:NM_001395237.1,MGI:MGI:1921953;gbkey=mRNA;gene=Ccdc7a;product=coiled-coil domain containing 7A%2C transcript variant 3;tag=RefSeq Select;transcript_id=NM_001395237.1;extra_copy_number=0
CM058248.1	Liftoff	exon	139093874	139093978	.	-	.	ID=exon-NM_001395237.1-26;Parent=rna-NM_001395237.1;Dbxref=GeneID:74703,GenBank:NM_001395237.1,MGI:MGI:1921953;gbkey=mRNA;gene=Ccdc7a;product=coiled-coil domain containing 7A%2C transcript variant 3;tag=RefSeq Select;transcript_id=NM_001395237.1;extra_copy_number=0
CM058248.1	Liftoff	exon	139094174	139094278	.	-	.	ID=exon-NM_001395237.1-25;Parent=rna-NM_001395237.1;Dbxref=GeneID:74703,GenBank:NM_001395237.1,MGI:MGI:1921953;gbkey=mRNA;gene=Ccdc7a;product=coiled-coil domain containing 7A%2C transcript variant 3;tag=RefSeq Select;transcript_id=NM_001395237.1;extra_copy_number=0
CM058248.1	Liftoff	exon	139095556	139095627	.	-	.	ID=exon-NM_001395237.1-24;Parent=rna-NM_001395237.1;Dbxref=GeneID:74703,GenBank:NM_001395237.1,MGI:MGI:1921953;gbkey=mRNA;gene=Ccdc7a;product=coiled-coil domain containing 7A%2C transcript variant 3;tag=RefSeq Select;transcript_id=NM_001395237.1;extra_copy_number=0
CM058248.1	Liftoff	exon	139097857	139097952	.	-	.	ID=exon-NM_001395237.1-23;Parent=rna-NM_001395237.1;Dbxref=GeneID:74703,GenBank:NM_001395237.1,MGI:MGI:1921953;gbkey=mRNA;gene=Ccdc7a;product=coiled-coil domain containing 7A%2C transcript variant 3;tag=RefSeq Select;transcript_id=NM_001395237.1;extra_copy_number=0
CM058248.1	Liftoff	exon	139108820	139108921	.	-	.	ID=exon-NM_001395237.1-22;Parent=rna-NM_001395237.1;Dbxref=GeneID:74703,GenBank:NM_001395237.1,MGI:MGI:1921953;gbkey=mRNA;gene=Ccdc7a;product=coiled-coil domain containing 7A%2C transcript variant 3;tag=RefSeq Select;transcript_id=NM_001395237.1;extra_copy_number=0
CM058248.1	Liftoff	exon	139109460	139109564	.	-	.	ID=exon-NM_001395237.1-21;Parent=rna-NM_001395237.1;Dbxref=GeneID:74703,GenBank:NM_001395237.1,MGI:MGI:1921953;gbkey=mRNA;gene=Ccdc7a;product=coiled-coil domain containing 7A%2C transcript variant 3;tag=RefSeq Select;transcript_id=NM_001395237.1;extra_copy_number=0
CM058248.1	Liftoff	exon	139117494	139117533	.	-	.	ID=exon-NM_001395237.1-20;Parent=rna-NM_001395237.1;Dbxref=GeneID:74703,GenBank:NM_001395237.1,MGI:MGI:1921953;gbkey=mRNA;gene=Ccdc7a;product=coiled-coil domain containing 7A%2C transcript variant 3;tag=RefSeq Select;transcript_id=NM_001395237.1;extra_copy_number=0
CM058248.1	Liftoff	exon	139118309	139118447	.	-	.	ID=exon-NM_001395237.1-19;Parent=rna-NM_001395237.1;Dbxref=GeneID:74703,GenBank:NM_001395237.1,MGI:MGI:1921953;gbkey=mRNA;gene=Ccdc7a;product=coiled-coil domain containing 7A%2C transcript variant 3;tag=RefSeq Select;transcript_id=NM_001395237.1;extra_copy_number=0
CM058248.1	Liftoff	exon	139135344	139135381	.	-	.	ID=exon-NM_001395237.1-18;Parent=rna-NM_001395237.1;Dbxref=GeneID:74703,GenBank:NM_001395237.1,MGI:MGI:1921953;gbkey=mRNA;gene=Ccdc7a;product=coiled-coil domain containing 7A%2C transcript variant 3;tag=RefSeq Select;transcript_id=NM_001395237.1;extra_copy_number=0
CM058248.1	Liftoff	exon	139138584	139138766	.	-	.	ID=exon-NM_001395237.1-17;Parent=rna-NM_001395237.1;Dbxref=GeneID:74703,GenBank:NM_001395237.1,MGI:MGI:1921953;gbkey=mRNA;gene=Ccdc7a;product=coiled-coil domain containing 7A%2C transcript variant 3;tag=RefSeq Select;transcript_id=NM_001395237.1;extra_copy_number=0
CM058248.1	Liftoff	exon	139146257	139146322	.	-	.	ID=exon-NM_001395237.1-16;Parent=rna-NM_001395237.1;Dbxref=GeneID:74703,GenBank:NM_001395237.1,MGI:MGI:1921953;gbkey=mRNA;gene=Ccdc7a;product=coiled-coil domain containing 7A%2C transcript variant 3;tag=RefSeq Select;transcript_id=NM_001395237.1;extra_copy_number=0
CM058248.1	Liftoff	exon	139148275	139148329	.	-	.	ID=exon-NM_001395237.1-15;Parent=rna-NM_001395237.1;Dbxref=GeneID:74703,GenBank:NM_001395237.1,MGI:MGI:1921953;gbkey=mRNA;gene=Ccdc7a;product=coiled-coil domain containing 7A%2C transcript variant 3;tag=RefSeq Select;transcript_id=NM_001395237.1;extra_copy_number=0
CM058248.1	Liftoff	exon	139153907	139153986	.	-	.	ID=exon-NM_001395237.1-14;Parent=rna-NM_001395237.1;Dbxref=GeneID:74703,GenBank:NM_001395237.1,MGI:MGI:1921953;gbkey=mRNA;gene=Ccdc7a;product=coiled-coil domain containing 7A%2C transcript variant 3;tag=RefSeq Select;transcript_id=NM_001395237.1;extra_copy_number=0
CM058248.1	Liftoff	exon	139158758	139158847	.	-	.	ID=exon-NM_001395237.1-13;Parent=rna-NM_001395237.1;Dbxref=GeneID:74703,GenBank:NM_001395237.1,MGI:MGI:1921953;gbkey=mRNA;gene=Ccdc7a;product=coiled-coil domain containing 7A%2C transcript variant 3;tag=RefSeq Select;transcript_id=NM_001395237.1;extra_copy_number=0
CM058248.1	Liftoff	exon	139159183	139159213	.	-	.	ID=exon-NM_001395237.1-12;Parent=rna-NM_001395237.1;Dbxref=GeneID:74703,GenBank:NM_001395237.1,MGI:MGI:1921953;gbkey=mRNA;gene=Ccdc7a;product=coiled-coil domain containing 7A%2C transcript variant 3;tag=RefSeq Select;transcript_id=NM_001395237.1;extra_copy_number=0
CM058248.1	Liftoff	exon	139162563	139162635	.	-	.	ID=exon-NM_001395237.1-11;Parent=rna-NM_001395237.1;Dbxref=GeneID:74703,GenBank:NM_001395237.1,MGI:MGI:1921953;gbkey=mRNA;gene=Ccdc7a;product=coiled-coil domain containing 7A%2C transcript variant 3;tag=RefSeq Select;transcript_id=NM_001395237.1;extra_copy_number=0
CM058248.1	Liftoff	exon	139166821	139166877	.	-	.	ID=exon-NM_001395237.1-10;Parent=rna-NM_001395237.1;Dbxref=GeneID:74703,GenBank:NM_001395237.1,MGI:MGI:1921953;gbkey=mRNA;gene=Ccdc7a;product=coiled-coil domain containing 7A%2C transcript variant 3;tag=RefSeq Select;transcript_id=NM_001395237.1;extra_copy_number=0
CM058248.1	Liftoff	exon	139174601	139174662	.	-	.	ID=exon-NM_001395237.1-9;Parent=rna-NM_001395237.1;Dbxref=GeneID:74703,GenBank:NM_001395237.1,MGI:MGI:1921953;gbkey=mRNA;gene=Ccdc7a;product=coiled-coil domain containing 7A%2C transcript variant 3;tag=RefSeq Select;transcript_id=NM_001395237.1;extra_copy_number=0
CM058248.1	Liftoff	exon	139200397	139200548	.	-	.	ID=exon-NM_001395237.1-8;Parent=rna-NM_001395237.1;Dbxref=GeneID:74703,GenBank:NM_001395237.1,MGI:MGI:1921953;gbkey=mRNA;gene=Ccdc7a;product=coiled-coil domain containing 7A%2C transcript variant 3;tag=RefSeq Select;transcript_id=NM_001395237.1;extra_copy_number=0
CM058248.1	Liftoff	exon	139201147	139201179	.	-	.	ID=exon-NM_001395237.1-7;Parent=rna-NM_001395237.1;Dbxref=GeneID:74703,GenBank:NM_001395237.1,MGI:MGI:1921953;gbkey=mRNA;gene=Ccdc7a;product=coiled-coil domain containing 7A%2C transcript variant 3;tag=RefSeq Select;transcript_id=NM_001395237.1;extra_copy_number=0
CM058248.1	Liftoff	exon	139201444	139201464	.	-	.	ID=exon-NM_001395237.1-6;Parent=rna-NM_001395237.1;Dbxref=GeneID:74703,GenBank:NM_001395237.1,MGI:MGI:1921953;gbkey=mRNA;gene=Ccdc7a;product=coiled-coil domain containing 7A%2C transcript variant 3;tag=RefSeq Select;transcript_id=NM_001395237.1;extra_copy_number=0
CM058248.1	Liftoff	exon	139221407	139221490	.	-	.	ID=exon-NM_001395237.1-5;Parent=rna-NM_001395237.1;Dbxref=GeneID:74703,GenBank:NM_001395237.1,MGI:MGI:1921953;gbkey=mRNA;gene=Ccdc7a;product=coiled-coil domain containing 7A%2C transcript variant 3;tag=RefSeq Select;transcript_id=NM_001395237.1;extra_copy_number=0
CM058248.1	Liftoff	exon	139232522	139232608	.	-	.	ID=exon-NM_001395237.1-4;Parent=rna-NM_001395237.1;Dbxref=GeneID:74703,GenBank:NM_001395237.1,MGI:MGI:1921953;gbkey=mRNA;gene=Ccdc7a;product=coiled-coil domain containing 7A%2C transcript variant 3;tag=RefSeq Select;transcript_id=NM_001395237.1;extra_copy_number=0
CM058248.1	Liftoff	exon	139235378	139235701	.	-	.	ID=exon-NM_001395237.1-3;Parent=rna-NM_001395237.1;Dbxref=GeneID:74703,GenBank:NM_001395237.1,MGI:MGI:1921953;gbkey=mRNA;gene=Ccdc7a;product=coiled-coil domain containing 7A%2C transcript variant 3;tag=RefSeq Select;transcript_id=NM_001395237.1;extra_copy_number=0
CM058248.1	Liftoff	exon	139236706	139236823	.	-	.	ID=exon-NM_001395237.1-2;Parent=rna-NM_001395237.1;Dbxref=GeneID:74703,GenBank:NM_001395237.1,MGI:MGI:1921953;gbkey=mRNA;gene=Ccdc7a;product=coiled-coil domain containing 7A%2C transcript variant 3;tag=RefSeq Select;transcript_id=NM_001395237.1;extra_copy_number=0
CM058248.1	Liftoff	exon	139239072	139239296	.	-	.	ID=exon-NM_001395237.1-1;Parent=rna-NM_001395237.1;Dbxref=GeneID:74703,GenBank:NM_001395237.1,MGI:MGI:1921953;gbkey=mRNA;gene=Ccdc7a;product=coiled-coil domain containing 7A%2C transcript variant 3;tag=RefSeq Select;transcript_id=NM_001395237.1;extra_copy_number=0
CM058248.1	Liftoff	CDS	138910947	138910966	.	-	.	ID=cds-NP_001382166.1;Parent=rna-NM_001395237.1;Dbxref=GeneID:74703,GenBank:NP_001382166.1,MGI:MGI:1921953;Name=NP_001382166.1;Note=isoform 3 is encoded by transcript variant 3;gbkey=CDS;gene=Ccdc7a;product=coiled-coil domain-containing protein 7 isoform 3;protein_id=NP_001382166.1;tag=RefSeq Select;extra_copy_number=0
CM058248.1	Liftoff	CDS	138919712	138919807	.	-	.	ID=cds-NP_001382166.1;Parent=rna-NM_001395237.1;Dbxref=GeneID:74703,GenBank:NP_001382166.1,MGI:MGI:1921953;Name=NP_001382166.1;Note=isoform 3 is encoded by transcript variant 3;gbkey=CDS;gene=Ccdc7a;product=coiled-coil domain-containing protein 7 isoform 3;protein_id=NP_001382166.1;tag=RefSeq Select;extra_copy_number=0
CM058248.1	Liftoff	CDS	138933556	138933651	.	-	.	ID=cds-NP_001382166.1;Parent=rna-NM_001395237.1;Dbxref=GeneID:74703,GenBank:NP_001382166.1,MGI:MGI:1921953;Name=NP_001382166.1;Note=isoform 3 is encoded by transcript variant 3;gbkey=CDS;gene=Ccdc7a;product=coiled-coil domain-containing protein 7 isoform 3;protein_id=NP_001382166.1;tag=RefSeq Select;extra_copy_number=0
CM058248.1	Liftoff	CDS	138935074	138935169	.	-	.	ID=cds-NP_001382166.1;Parent=rna-NM_001395237.1;Dbxref=GeneID:74703,GenBank:NP_001382166.1,MGI:MGI:1921953;Name=NP_001382166.1;Note=isoform 3 is encoded by transcript variant 3;gbkey=CDS;gene=Ccdc7a;product=coiled-coil domain-containing protein 7 isoform 3;protein_id=NP_001382166.1;tag=RefSeq Select;extra_copy_number=0
CM058248.1	Liftoff	CDS	138961062	138961157	.	-	.	ID=cds-NP_001382166.1;Parent=rna-NM_001395237.1;Dbxref=GeneID:74703,GenBank:NP_001382166.1,MGI:MGI:1921953;Name=NP_001382166.1;Note=isoform 3 is encoded by transcript variant 3;gbkey=CDS;gene=Ccdc7a;product=coiled-coil domain-containing protein 7 isoform 3;protein_id=NP_001382166.1;tag=RefSeq Select;extra_copy_number=0
CM058248.1	Liftoff	CDS	138963813	138963908	.	-	.	ID=cds-NP_001382166.1;Parent=rna-NM_001395237.1;Dbxref=GeneID:74703,GenBank:NP_001382166.1,MGI:MGI:1921953;Name=NP_001382166.1;Note=isoform 3 is encoded by transcript variant 3;gbkey=CDS;gene=Ccdc7a;product=coiled-coil domain-containing protein 7 isoform 3;protein_id=NP_001382166.1;tag=RefSeq Select;extra_copy_number=0
CM058248.1	Liftoff	CDS	138971231	138971326	.	-	.	ID=cds-NP_001382166.1;Parent=rna-NM_001395237.1;Dbxref=GeneID:74703,GenBank:NP_001382166.1,MGI:MGI:1921953;Name=NP_001382166.1;Note=isoform 3 is encoded by transcript variant 3;gbkey=CDS;gene=Ccdc7a;product=coiled-coil domain-containing protein 7 isoform 3;protein_id=NP_001382166.1;tag=RefSeq Select;extra_copy_number=0
CM058248.1	Liftoff	CDS	138972450	138972560	.	-	.	ID=cds-NP_001382166.1;Parent=rna-NM_001395237.1;Dbxref=GeneID:74703,GenBank:NP_001382166.1,MGI:MGI:1921953;Name=NP_001382166.1;Note=isoform 3 is encoded by transcript variant 3;gbkey=CDS;gene=Ccdc7a;product=coiled-coil domain-containing protein 7 isoform 3;protein_id=NP_001382166.1;tag=RefSeq Select;extra_copy_number=0
CM058248.1	Liftoff	CDS	138972899	138972994	.	-	.	ID=cds-NP_001382166.1;Parent=rna-NM_001395237.1;Dbxref=GeneID:74703,GenBank:NP_001382166.1,MGI:MGI:1921953;Name=NP_001382166.1;Note=isoform 3 is encoded by transcript variant 3;gbkey=CDS;gene=Ccdc7a;product=coiled-coil domain-containing protein 7 isoform 3;protein_id=NP_001382166.1;tag=RefSeq Select;extra_copy_number=0
CM058248.1	Liftoff	CDS	138981643	138981738	.	-	.	ID=cds-NP_001382166.1;Parent=rna-NM_001395237.1;Dbxref=GeneID:74703,GenBank:NP_001382166.1,MGI:MGI:1921953;Name=NP_001382166.1;Note=isoform 3 is encoded by transcript variant 3;gbkey=CDS;gene=Ccdc7a;product=coiled-coil domain-containing protein 7 isoform 3;protein_id=NP_001382166.1;tag=RefSeq Select;extra_copy_number=0
CM058248.1	Liftoff	CDS	138993583	138993678	.	-	.	ID=cds-NP_001382166.1;Parent=rna-NM_001395237.1;Dbxref=GeneID:74703,GenBank:NP_001382166.1,MGI:MGI:1921953;Name=NP_001382166.1;Note=isoform 3 is encoded by transcript variant 3;gbkey=CDS;gene=Ccdc7a;product=coiled-coil domain-containing protein 7 isoform 3;protein_id=NP_001382166.1;tag=RefSeq Select;extra_copy_number=0
CM058248.1	Liftoff	CDS	138994811	138994906	.	-	.	ID=cds-NP_001382166.1;Parent=rna-NM_001395237.1;Dbxref=GeneID:74703,GenBank:NP_001382166.1,MGI:MGI:1921953;Name=NP_001382166.1;Note=isoform 3 is encoded by transcript variant 3;gbkey=CDS;gene=Ccdc7a;product=coiled-coil domain-containing protein 7 isoform 3;protein_id=NP_001382166.1;tag=RefSeq Select;extra_copy_number=0
CM058248.1	Liftoff	CDS	138997173	138997241	.	-	.	ID=cds-NP_001382166.1;Parent=rna-NM_001395237.1;Dbxref=GeneID:74703,GenBank:NP_001382166.1,MGI:MGI:1921953;Name=NP_001382166.1;Note=isoform 3 is encoded by transcript variant 3;gbkey=CDS;gene=Ccdc7a;product=coiled-coil domain-containing protein 7 isoform 3;protein_id=NP_001382166.1;tag=RefSeq Select;extra_copy_number=0
CM058248.1	Liftoff	CDS	138999134	138999241	.	-	.	ID=cds-NP_001382166.1;Parent=rna-NM_001395237.1;Dbxref=GeneID:74703,GenBank:NP_001382166.1,MGI:MGI:1921953;Name=NP_001382166.1;Note=isoform 3 is encoded by transcript variant 3;gbkey=CDS;gene=Ccdc7a;product=coiled-coil domain-containing protein 7 isoform 3;protein_id=NP_001382166.1;tag=RefSeq Select;extra_copy_number=0
CM058248.1	Liftoff	CDS	139003008	139003124	.	-	.	ID=cds-NP_001382166.1;Parent=rna-NM_001395237.1;Dbxref=GeneID:74703,GenBank:NP_001382166.1,MGI:MGI:1921953;Name=NP_001382166.1;Note=isoform 3 is encoded by transcript variant 3;gbkey=CDS;gene=Ccdc7a;product=coiled-coil domain-containing protein 7 isoform 3;protein_id=NP_001382166.1;tag=RefSeq Select;extra_copy_number=0
CM058248.1	Liftoff	CDS	139006371	139006472	.	-	.	ID=cds-NP_001382166.1;Parent=rna-NM_001395237.1;Dbxref=GeneID:74703,GenBank:NP_001382166.1,MGI:MGI:1921953;Name=NP_001382166.1;Note=isoform 3 is encoded by transcript variant 3;gbkey=CDS;gene=Ccdc7a;product=coiled-coil domain-containing protein 7 isoform 3;protein_id=NP_001382166.1;tag=RefSeq Select;extra_copy_number=0
CM058248.1	Liftoff	CDS	139008127	139008201	.	-	.	ID=cds-NP_001382166.1;Parent=rna-NM_001395237.1;Dbxref=GeneID:74703,GenBank:NP_001382166.1,MGI:MGI:1921953;Name=NP_001382166.1;Note=isoform 3 is encoded by transcript variant 3;gbkey=CDS;gene=Ccdc7a;product=coiled-coil domain-containing protein 7 isoform 3;protein_id=NP_001382166.1;tag=RefSeq Select;extra_copy_number=0
CM058248.1	Liftoff	CDS	139009914	139009973	.	-	.	ID=cds-NP_001382166.1;Parent=rna-NM_001395237.1;Dbxref=GeneID:74703,GenBank:NP_001382166.1,MGI:MGI:1921953;Name=NP_001382166.1;Note=isoform 3 is encoded by transcript variant 3;gbkey=CDS;gene=Ccdc7a;product=coiled-coil domain-containing protein 7 isoform 3;protein_id=NP_001382166.1;tag=RefSeq Select;extra_copy_number=0
CM058248.1	Liftoff	CDS	139013163	139013243	.	-	.	ID=cds-NP_001382166.1;Parent=rna-NM_001395237.1;Dbxref=GeneID:74703,GenBank:NP_001382166.1,MGI:MGI:1921953;Name=NP_001382166.1;Note=isoform 3 is encoded by transcript variant 3;gbkey=CDS;gene=Ccdc7a;product=coiled-coil domain-containing protein 7 isoform 3;protein_id=NP_001382166.1;tag=RefSeq Select;extra_copy_number=0
CM058248.1	Liftoff	CDS	139015816	139015875	.	-	.	ID=cds-NP_001382166.1;Parent=rna-NM_001395237.1;Dbxref=GeneID:74703,GenBank:NP_001382166.1,MGI:MGI:1921953;Name=NP_001382166.1;Note=isoform 3 is encoded by transcript variant 3;gbkey=CDS;gene=Ccdc7a;product=coiled-coil domain-containing protein 7 isoform 3;protein_id=NP_001382166.1;tag=RefSeq Select;extra_copy_number=0
CM058248.1	Liftoff	CDS	139029775	139029882	.	-	.	ID=cds-NP_001382166.1;Parent=rna-NM_001395237.1;Dbxref=GeneID:74703,GenBank:NP_001382166.1,MGI:MGI:1921953;Name=NP_001382166.1;Note=isoform 3 is encoded by transcript variant 3;gbkey=CDS;gene=Ccdc7a;product=coiled-coil domain-containing protein 7 isoform 3;protein_id=NP_001382166.1;tag=RefSeq Select;extra_copy_number=0
CM058248.1	Liftoff	CDS	139041251	139041358	.	-	.	ID=cds-NP_001382166.1;Parent=rna-NM_001395237.1;Dbxref=GeneID:74703,GenBank:NP_001382166.1,MGI:MGI:1921953;Name=NP_001382166.1;Note=isoform 3 is encoded by transcript variant 3;gbkey=CDS;gene=Ccdc7a;product=coiled-coil domain-containing protein 7 isoform 3;protein_id=NP_001382166.1;tag=RefSeq Select;extra_copy_number=0
CM058248.1	Liftoff	CDS	139054828	139054956	.	-	.	ID=cds-NP_001382166.1;Parent=rna-NM_001395237.1;Dbxref=GeneID:74703,GenBank:NP_001382166.1,MGI:MGI:1921953;Name=NP_001382166.1;Note=isoform 3 is encoded by transcript variant 3;gbkey=CDS;gene=Ccdc7a;product=coiled-coil domain-containing protein 7 isoform 3;protein_id=NP_001382166.1;tag=RefSeq Select;extra_copy_number=0
CM058248.1	Liftoff	CDS	139055283	139055387	.	-	.	ID=cds-NP_001382166.1;Parent=rna-NM_001395237.1;Dbxref=GeneID:74703,GenBank:NP_001382166.1,MGI:MGI:1921953;Name=NP_001382166.1;Note=isoform 3 is encoded by transcript variant 3;gbkey=CDS;gene=Ccdc7a;product=coiled-coil domain-containing protein 7 isoform 3;protein_id=NP_001382166.1;tag=RefSeq Select;extra_copy_number=0
CM058248.1	Liftoff	CDS	139063587	139063697	.	-	.	ID=cds-NP_001382166.1;Parent=rna-NM_001395237.1;Dbxref=GeneID:74703,GenBank:NP_001382166.1,MGI:MGI:1921953;Name=NP_001382166.1;Note=isoform 3 is encoded by transcript variant 3;gbkey=CDS;gene=Ccdc7a;product=coiled-coil domain-containing protein 7 isoform 3;protein_id=NP_001382166.1;tag=RefSeq Select;extra_copy_number=0
CM058248.1	Liftoff	CDS	139066139	139066234	.	-	.	ID=cds-NP_001382166.1;Parent=rna-NM_001395237.1;Dbxref=GeneID:74703,GenBank:NP_001382166.1,MGI:MGI:1921953;Name=NP_001382166.1;Note=isoform 3 is encoded by transcript variant 3;gbkey=CDS;gene=Ccdc7a;product=coiled-coil domain-containing protein 7 isoform 3;protein_id=NP_001382166.1;tag=RefSeq Select;extra_copy_number=0
CM058248.1	Liftoff	CDS	139069848	139069961	.	-	.	ID=cds-NP_001382166.1;Parent=rna-NM_001395237.1;Dbxref=GeneID:74703,GenBank:NP_001382166.1,MGI:MGI:1921953;Name=NP_001382166.1;Note=isoform 3 is encoded by transcript variant 3;gbkey=CDS;gene=Ccdc7a;product=coiled-coil domain-containing protein 7 isoform 3;protein_id=NP_001382166.1;tag=RefSeq Select;extra_copy_number=0
CM058248.1	Liftoff	CDS	139085415	139085525	.	-	.	ID=cds-NP_001382166.1;Parent=rna-NM_001395237.1;Dbxref=GeneID:74703,GenBank:NP_001382166.1,MGI:MGI:1921953;Name=NP_001382166.1;Note=isoform 3 is encoded by transcript variant 3;gbkey=CDS;gene=Ccdc7a;product=coiled-coil domain-containing protein 7 isoform 3;protein_id=NP_001382166.1;tag=RefSeq Select;extra_copy_number=0
CM058248.1	Liftoff	CDS	139086775	139086855	.	-	.	ID=cds-NP_001382166.1;Parent=rna-NM_001395237.1;Dbxref=GeneID:74703,GenBank:NP_001382166.1,MGI:MGI:1921953;Name=NP_001382166.1;Note=isoform 3 is encoded by transcript variant 3;gbkey=CDS;gene=Ccdc7a;product=coiled-coil domain-containing protein 7 isoform 3;protein_id=NP_001382166.1;tag=RefSeq Select;extra_copy_number=0
CM058248.1	Liftoff	CDS	139089472	139089576	.	-	.	ID=cds-NP_001382166.1;Parent=rna-NM_001395237.1;Dbxref=GeneID:74703,GenBank:NP_001382166.1,MGI:MGI:1921953;Name=NP_001382166.1;Note=isoform 3 is encoded by transcript variant 3;gbkey=CDS;gene=Ccdc7a;product=coiled-coil domain-containing protein 7 isoform 3;protein_id=NP_001382166.1;tag=RefSeq Select;extra_copy_number=0
CM058248.1	Liftoff	CDS	139090934	139091005	.	-	.	ID=cds-NP_001382166.1;Parent=rna-NM_001395237.1;Dbxref=GeneID:74703,GenBank:NP_001382166.1,MGI:MGI:1921953;Name=NP_001382166.1;Note=isoform 3 is encoded by transcript variant 3;gbkey=CDS;gene=Ccdc7a;product=coiled-coil domain-containing protein 7 isoform 3;protein_id=NP_001382166.1;tag=RefSeq Select;extra_copy_number=0
CM058248.1	Liftoff	CDS	139093874	139093978	.	-	.	ID=cds-NP_001382166.1;Parent=rna-NM_001395237.1;Dbxref=GeneID:74703,GenBank:NP_001382166.1,MGI:MGI:1921953;Name=NP_001382166.1;Note=isoform 3 is encoded by transcript variant 3;gbkey=CDS;gene=Ccdc7a;product=coiled-coil domain-containing protein 7 isoform 3;protein_id=NP_001382166.1;tag=RefSeq Select;extra_copy_number=0
CM058248.1	Liftoff	CDS	139094174	139094278	.	-	.	ID=cds-NP_001382166.1;Parent=rna-NM_001395237.1;Dbxref=GeneID:74703,GenBank:NP_001382166.1,MGI:MGI:1921953;Name=NP_001382166.1;Note=isoform 3 is encoded by transcript variant 3;gbkey=CDS;gene=Ccdc7a;product=coiled-coil domain-containing protein 7 isoform 3;protein_id=NP_001382166.1;tag=RefSeq Select;extra_copy_number=0
CM058248.1	Liftoff	CDS	139095556	139095627	.	-	.	ID=cds-NP_001382166.1;Parent=rna-NM_001395237.1;Dbxref=GeneID:74703,GenBank:NP_001382166.1,MGI:MGI:1921953;Name=NP_001382166.1;Note=isoform 3 is encoded by transcript variant 3;gbkey=CDS;gene=Ccdc7a;product=coiled-coil domain-containing protein 7 isoform 3;protein_id=NP_001382166.1;tag=RefSeq Select;extra_copy_number=0
CM058248.1	Liftoff	CDS	139097857	139097952	.	-	.	ID=cds-NP_001382166.1;Parent=rna-NM_001395237.1;Dbxref=GeneID:74703,GenBank:NP_001382166.1,MGI:MGI:1921953;Name=NP_001382166.1;Note=isoform 3 is encoded by transcript variant 3;gbkey=CDS;gene=Ccdc7a;product=coiled-coil domain-containing protein 7 isoform 3;protein_id=NP_001382166.1;tag=RefSeq Select;extra_copy_number=0
CM058248.1	Liftoff	CDS	139108820	139108921	.	-	.	ID=cds-NP_001382166.1;Parent=rna-NM_001395237.1;Dbxref=GeneID:74703,GenBank:NP_001382166.1,MGI:MGI:1921953;Name=NP_001382166.1;Note=isoform 3 is encoded by transcript variant 3;gbkey=CDS;gene=Ccdc7a;product=coiled-coil domain-containing protein 7 isoform 3;protein_id=NP_001382166.1;tag=RefSeq Select;extra_copy_number=0
CM058248.1	Liftoff	CDS	139109460	139109564	.	-	.	ID=cds-NP_001382166.1;Parent=rna-NM_001395237.1;Dbxref=GeneID:74703,GenBank:NP_001382166.1,MGI:MGI:1921953;Name=NP_001382166.1;Note=isoform 3 is encoded by transcript variant 3;gbkey=CDS;gene=Ccdc7a;product=coiled-coil domain-containing protein 7 isoform 3;protein_id=NP_001382166.1;tag=RefSeq Select;extra_copy_number=0
CM058248.1	Liftoff	CDS	139117494	139117533	.	-	.	ID=cds-NP_001382166.1;Parent=rna-NM_001395237.1;Dbxref=GeneID:74703,GenBank:NP_001382166.1,MGI:MGI:1921953;Name=NP_001382166.1;Note=isoform 3 is encoded by transcript variant 3;gbkey=CDS;gene=Ccdc7a;product=coiled-coil domain-containing protein 7 isoform 3;protein_id=NP_001382166.1;tag=RefSeq Select;extra_copy_number=0
CM058248.1	Liftoff	CDS	139118309	139118447	.	-	.	ID=cds-NP_001382166.1;Parent=rna-NM_001395237.1;Dbxref=GeneID:74703,GenBank:NP_001382166.1,MGI:MGI:1921953;Name=NP_001382166.1;Note=isoform 3 is encoded by transcript variant 3;gbkey=CDS;gene=Ccdc7a;product=coiled-coil domain-containing protein 7 isoform 3;protein_id=NP_001382166.1;tag=RefSeq Select;extra_copy_number=0
CM058248.1	Liftoff	CDS	139135344	139135381	.	-	.	ID=cds-NP_001382166.1;Parent=rna-NM_001395237.1;Dbxref=GeneID:74703,GenBank:NP_001382166.1,MGI:MGI:1921953;Name=NP_001382166.1;Note=isoform 3 is encoded by transcript variant 3;gbkey=CDS;gene=Ccdc7a;product=coiled-coil domain-containing protein 7 isoform 3;protein_id=NP_001382166.1;tag=RefSeq Select;extra_copy_number=0
CM058248.1	Liftoff	CDS	139138584	139138766	.	-	.	ID=cds-NP_001382166.1;Parent=rna-NM_001395237.1;Dbxref=GeneID:74703,GenBank:NP_001382166.1,MGI:MGI:1921953;Name=NP_001382166.1;Note=isoform 3 is encoded by transcript variant 3;gbkey=CDS;gene=Ccdc7a;product=coiled-coil domain-containing protein 7 isoform 3;protein_id=NP_001382166.1;tag=RefSeq Select;extra_copy_number=0
CM058248.1	Liftoff	CDS	139146257	139146322	.	-	.	ID=cds-NP_001382166.1;Parent=rna-NM_001395237.1;Dbxref=GeneID:74703,GenBank:NP_001382166.1,MGI:MGI:1921953;Name=NP_001382166.1;Note=isoform 3 is encoded by transcript variant 3;gbkey=CDS;gene=Ccdc7a;product=coiled-coil domain-containing protein 7 isoform 3;protein_id=NP_001382166.1;tag=RefSeq Select;extra_copy_number=0
CM058248.1	Liftoff	CDS	139148275	139148329	.	-	.	ID=cds-NP_001382166.1;Parent=rna-NM_001395237.1;Dbxref=GeneID:74703,GenBank:NP_001382166.1,MGI:MGI:1921953;Name=NP_001382166.1;Note=isoform 3 is encoded by transcript variant 3;gbkey=CDS;gene=Ccdc7a;product=coiled-coil domain-containing protein 7 isoform 3;protein_id=NP_001382166.1;tag=RefSeq Select;extra_copy_number=0
CM058248.1	Liftoff	CDS	139153907	139153986	.	-	.	ID=cds-NP_001382166.1;Parent=rna-NM_001395237.1;Dbxref=GeneID:74703,GenBank:NP_001382166.1,MGI:MGI:1921953;Name=NP_001382166.1;Note=isoform 3 is encoded by transcript variant 3;gbkey=CDS;gene=Ccdc7a;product=coiled-coil domain-containing protein 7 isoform 3;protein_id=NP_001382166.1;tag=RefSeq Select;extra_copy_number=0
CM058248.1	Liftoff	CDS	139158758	139158847	.	-	.	ID=cds-NP_001382166.1;Parent=rna-NM_001395237.1;Dbxref=GeneID:74703,GenBank:NP_001382166.1,MGI:MGI:1921953;Name=NP_001382166.1;Note=isoform 3 is encoded by transcript variant 3;gbkey=CDS;gene=Ccdc7a;product=coiled-coil domain-containing protein 7 isoform 3;protein_id=NP_001382166.1;tag=RefSeq Select;extra_copy_number=0
CM058248.1	Liftoff	CDS	139159183	139159213	.	-	.	ID=cds-NP_001382166.1;Parent=rna-NM_001395237.1;Dbxref=GeneID:74703,GenBank:NP_001382166.1,MGI:MGI:1921953;Name=NP_001382166.1;Note=isoform 3 is encoded by transcript variant 3;gbkey=CDS;gene=Ccdc7a;product=coiled-coil domain-containing protein 7 isoform 3;protein_id=NP_001382166.1;tag=RefSeq Select;extra_copy_number=0
CM058248.1	Liftoff	CDS	139162563	139162635	.	-	.	ID=cds-NP_001382166.1;Parent=rna-NM_001395237.1;Dbxref=GeneID:74703,GenBank:NP_001382166.1,MGI:MGI:1921953;Name=NP_001382166.1;Note=isoform 3 is encoded by transcript variant 3;gbkey=CDS;gene=Ccdc7a;product=coiled-coil domain-containing protein 7 isoform 3;protein_id=NP_001382166.1;tag=RefSeq Select;extra_copy_number=0
CM058248.1	Liftoff	CDS	139166821	139166877	.	-	.	ID=cds-NP_001382166.1;Parent=rna-NM_001395237.1;Dbxref=GeneID:74703,GenBank:NP_001382166.1,MGI:MGI:1921953;Name=NP_001382166.1;Note=isoform 3 is encoded by transcript variant 3;gbkey=CDS;gene=Ccdc7a;product=coiled-coil domain-containing protein 7 isoform 3;protein_id=NP_001382166.1;tag=RefSeq Select;extra_copy_number=0
CM058248.1	Liftoff	CDS	139174601	139174662	.	-	.	ID=cds-NP_001382166.1;Parent=rna-NM_001395237.1;Dbxref=GeneID:74703,GenBank:NP_001382166.1,MGI:MGI:1921953;Name=NP_001382166.1;Note=isoform 3 is encoded by transcript variant 3;gbkey=CDS;gene=Ccdc7a;product=coiled-coil domain-containing protein 7 isoform 3;protein_id=NP_001382166.1;tag=RefSeq Select;extra_copy_number=0
CM058248.1	Liftoff	CDS	139200397	139200548	.	-	.	ID=cds-NP_001382166.1;Parent=rna-NM_001395237.1;Dbxref=GeneID:74703,GenBank:NP_001382166.1,MGI:MGI:1921953;Name=NP_001382166.1;Note=isoform 3 is encoded by transcript variant 3;gbkey=CDS;gene=Ccdc7a;product=coiled-coil domain-containing protein 7 isoform 3;protein_id=NP_001382166.1;tag=RefSeq Select;extra_copy_number=0
CM058248.1	Liftoff	CDS	139201147	139201179	.	-	.	ID=cds-NP_001382166.1;Parent=rna-NM_001395237.1;Dbxref=GeneID:74703,GenBank:NP_001382166.1,MGI:MGI:1921953;Name=NP_001382166.1;Note=isoform 3 is encoded by transcript variant 3;gbkey=CDS;gene=Ccdc7a;product=coiled-coil domain-containing protein 7 isoform 3;protein_id=NP_001382166.1;tag=RefSeq Select;extra_copy_number=0
CM058248.1	Liftoff	CDS	139201444	139201464	.	-	.	ID=cds-NP_001382166.1;Parent=rna-NM_001395237.1;Dbxref=GeneID:74703,GenBank:NP_001382166.1,MGI:MGI:1921953;Name=NP_001382166.1;Note=isoform 3 is encoded by transcript variant 3;gbkey=CDS;gene=Ccdc7a;product=coiled-coil domain-containing protein 7 isoform 3;protein_id=NP_001382166.1;tag=RefSeq Select;extra_copy_number=0
CM058248.1	Liftoff	CDS	139221407	139221490	.	-	.	ID=cds-NP_001382166.1;Parent=rna-NM_001395237.1;Dbxref=GeneID:74703,GenBank:NP_001382166.1,MGI:MGI:1921953;Name=NP_001382166.1;Note=isoform 3 is encoded by transcript variant 3;gbkey=CDS;gene=Ccdc7a;product=coiled-coil domain-containing protein 7 isoform 3;protein_id=NP_001382166.1;tag=RefSeq Select;extra_copy_number=0
CM058248.1	Liftoff	CDS	139232522	139232608	.	-	.	ID=cds-NP_001382166.1;Parent=rna-NM_001395237.1;Dbxref=GeneID:74703,GenBank:NP_001382166.1,MGI:MGI:1921953;Name=NP_001382166.1;Note=isoform 3 is encoded by transcript variant 3;gbkey=CDS;gene=Ccdc7a;product=coiled-coil domain-containing protein 7 isoform 3;protein_id=NP_001382166.1;tag=RefSeq Select;extra_copy_number=0
CM058248.1	Liftoff	CDS	139235378	139235650	.	-	.	ID=cds-NP_001382166.1;Parent=rna-NM_001395237.1;Dbxref=GeneID:74703,GenBank:NP_001382166.1,MGI:MGI:1921953;Name=NP_001382166.1;Note=isoform 3 is encoded by transcript variant 3;gbkey=CDS;gene=Ccdc7a;product=coiled-coil domain-containing protein 7 isoform 3;protein_id=NP_001382166.1;tag=RefSeq Select;extra_copy_number=0
CM058248.1	Liftoff	mRNA	139153822	139239296	.	-	.	ID=rna-NM_029061.3;Parent=gene-Ccdc7a;Dbxref=GeneID:74703,GenBank:NM_029061.3,MGI:MGI:1921953;Name=NM_029061.3;gbkey=mRNA;gene=Ccdc7a;product=coiled-coil domain containing 7A%2C transcript variant 1;transcript_id=NM_029061.3;matches_ref_protein=True;valid_ORF=True;extra_copy_number=0
CM058248.1	Liftoff	exon	139153822	139153986	.	-	.	ID=exon-NM_029061.3-14;Parent=rna-NM_029061.3;Dbxref=GeneID:74703,GenBank:NM_029061.3,MGI:MGI:1921953;gbkey=mRNA;gene=Ccdc7a;product=coiled-coil domain containing 7A%2C transcript variant 1;transcript_id=NM_029061.3;extra_copy_number=0
CM058248.1	Liftoff	exon	139158758	139158847	.	-	.	ID=exon-NM_029061.3-13;Parent=rna-NM_029061.3;Dbxref=GeneID:74703,GenBank:NM_029061.3,MGI:MGI:1921953;gbkey=mRNA;gene=Ccdc7a;product=coiled-coil domain containing 7A%2C transcript variant 1;transcript_id=NM_029061.3;extra_copy_number=0
CM058248.1	Liftoff	exon	139159183	139159213	.	-	.	ID=exon-NM_029061.3-12;Parent=rna-NM_029061.3;Dbxref=GeneID:74703,GenBank:NM_029061.3,MGI:MGI:1921953;gbkey=mRNA;gene=Ccdc7a;product=coiled-coil domain containing 7A%2C transcript variant 1;transcript_id=NM_029061.3;extra_copy_number=0
CM058248.1	Liftoff	exon	139162563	139162635	.	-	.	ID=exon-NM_029061.3-11;Parent=rna-NM_029061.3;Dbxref=GeneID:74703,GenBank:NM_029061.3,MGI:MGI:1921953;gbkey=mRNA;gene=Ccdc7a;product=coiled-coil domain containing 7A%2C transcript variant 1;transcript_id=NM_029061.3;extra_copy_number=0
CM058248.1	Liftoff	exon	139166821	139166877	.	-	.	ID=exon-NM_029061.3-10;Parent=rna-NM_029061.3;Dbxref=GeneID:74703,GenBank:NM_029061.3,MGI:MGI:1921953;gbkey=mRNA;gene=Ccdc7a;product=coiled-coil domain containing 7A%2C transcript variant 1;transcript_id=NM_029061.3;extra_copy_number=0
CM058248.1	Liftoff	exon	139174601	139174662	.	-	.	ID=exon-NM_029061.3-9;Parent=rna-NM_029061.3;Dbxref=GeneID:74703,GenBank:NM_029061.3,MGI:MGI:1921953;gbkey=mRNA;gene=Ccdc7a;product=coiled-coil domain containing 7A%2C transcript variant 1;transcript_id=NM_029061.3;extra_copy_number=0
CM058248.1	Liftoff	exon	139200397	139200548	.	-	.	ID=exon-NM_029061.3-8;Parent=rna-NM_029061.3;Dbxref=GeneID:74703,GenBank:NM_029061.3,MGI:MGI:1921953;gbkey=mRNA;gene=Ccdc7a;product=coiled-coil domain containing 7A%2C transcript variant 1;transcript_id=NM_029061.3;extra_copy_number=0
CM058248.1	Liftoff	exon	139201147	139201179	.	-	.	ID=exon-NM_029061.3-7;Parent=rna-NM_029061.3;Dbxref=GeneID:74703,GenBank:NM_029061.3,MGI:MGI:1921953;gbkey=mRNA;gene=Ccdc7a;product=coiled-coil domain containing 7A%2C transcript variant 1;transcript_id=NM_029061.3;extra_copy_number=0
CM058248.1	Liftoff	exon	139201444	139201464	.	-	.	ID=exon-NM_029061.3-6;Parent=rna-NM_029061.3;Dbxref=GeneID:74703,GenBank:NM_029061.3,MGI:MGI:1921953;gbkey=mRNA;gene=Ccdc7a;product=coiled-coil domain containing 7A%2C transcript variant 1;transcript_id=NM_029061.3;extra_copy_number=0
CM058248.1	Liftoff	exon	139221407	139221490	.	-	.	ID=exon-NM_029061.3-5;Parent=rna-NM_029061.3;Dbxref=GeneID:74703,GenBank:NM_029061.3,MGI:MGI:1921953;gbkey=mRNA;gene=Ccdc7a;product=coiled-coil domain containing 7A%2C transcript variant 1;transcript_id=NM_029061.3;extra_copy_number=0
CM058248.1	Liftoff	exon	139232522	139232608	.	-	.	ID=exon-NM_029061.3-4;Parent=rna-NM_029061.3;Dbxref=GeneID:74703,GenBank:NM_029061.3,MGI:MGI:1921953;gbkey=mRNA;gene=Ccdc7a;product=coiled-coil domain containing 7A%2C transcript variant 1;transcript_id=NM_029061.3;extra_copy_number=0
CM058248.1	Liftoff	exon	139235378	139235701	.	-	.	ID=exon-NM_029061.3-3;Parent=rna-NM_029061.3;Dbxref=GeneID:74703,GenBank:NM_029061.3,MGI:MGI:1921953;gbkey=mRNA;gene=Ccdc7a;product=coiled-coil domain containing 7A%2C transcript variant 1;transcript_id=NM_029061.3;extra_copy_number=0
CM058248.1	Liftoff	exon	139236706	139236823	.	-	.	ID=exon-NM_029061.3-2;Parent=rna-NM_029061.3;Dbxref=GeneID:74703,GenBank:NM_029061.3,MGI:MGI:1921953;gbkey=mRNA;gene=Ccdc7a;product=coiled-coil domain containing 7A%2C transcript variant 1;transcript_id=NM_029061.3;extra_copy_number=0
CM058248.1	Liftoff	exon	139239072	139239296	.	-	.	ID=exon-NM_029061.3-1;Parent=rna-NM_029061.3;Dbxref=GeneID:74703,GenBank:NM_029061.3,MGI:MGI:1921953;gbkey=mRNA;gene=Ccdc7a;product=coiled-coil domain containing 7A%2C transcript variant 1;transcript_id=NM_029061.3;extra_copy_number=0
CM058248.1	Liftoff	CDS	139153834	139153986	.	-	.	ID=cds-NP_083337.1;Parent=rna-NM_029061.3;Dbxref=CCDS:CCDS40524.1,GeneID:74703,GenBank:NP_083337.1,MGI:MGI:1921953;Name=NP_083337.1;Note=isoform 1 is encoded by transcript variant 1;gbkey=CDS;gene=Ccdc7a;product=coiled-coil domain-containing protein 7 isoform 1;protein_id=NP_083337.1;extra_copy_number=0
CM058248.1	Liftoff	CDS	139158758	139158847	.	-	.	ID=cds-NP_083337.1;Parent=rna-NM_029061.3;Dbxref=CCDS:CCDS40524.1,GeneID:74703,GenBank:NP_083337.1,MGI:MGI:1921953;Name=NP_083337.1;Note=isoform 1 is encoded by transcript variant 1;gbkey=CDS;gene=Ccdc7a;product=coiled-coil domain-containing protein 7 isoform 1;protein_id=NP_083337.1;extra_copy_number=0
CM058248.1	Liftoff	CDS	139159183	139159213	.	-	.	ID=cds-NP_083337.1;Parent=rna-NM_029061.3;Dbxref=CCDS:CCDS40524.1,GeneID:74703,GenBank:NP_083337.1,MGI:MGI:1921953;Name=NP_083337.1;Note=isoform 1 is encoded by transcript variant 1;gbkey=CDS;gene=Ccdc7a;product=coiled-coil domain-containing protein 7 isoform 1;protein_id=NP_083337.1;extra_copy_number=0
CM058248.1	Liftoff	CDS	139162563	139162635	.	-	.	ID=cds-NP_083337.1;Parent=rna-NM_029061.3;Dbxref=CCDS:CCDS40524.1,GeneID:74703,GenBank:NP_083337.1,MGI:MGI:1921953;Name=NP_083337.1;Note=isoform 1 is encoded by transcript variant 1;gbkey=CDS;gene=Ccdc7a;product=coiled-coil domain-containing protein 7 isoform 1;protein_id=NP_083337.1;extra_copy_number=0
CM058248.1	Liftoff	CDS	139166821	139166877	.	-	.	ID=cds-NP_083337.1;Parent=rna-NM_029061.3;Dbxref=CCDS:CCDS40524.1,GeneID:74703,GenBank:NP_083337.1,MGI:MGI:1921953;Name=NP_083337.1;Note=isoform 1 is encoded by transcript variant 1;gbkey=CDS;gene=Ccdc7a;product=coiled-coil domain-containing protein 7 isoform 1;protein_id=NP_083337.1;extra_copy_number=0
CM058248.1	Liftoff	CDS	139174601	139174662	.	-	.	ID=cds-NP_083337.1;Parent=rna-NM_029061.3;Dbxref=CCDS:CCDS40524.1,GeneID:74703,GenBank:NP_083337.1,MGI:MGI:1921953;Name=NP_083337.1;Note=isoform 1 is encoded by transcript variant 1;gbkey=CDS;gene=Ccdc7a;product=coiled-coil domain-containing protein 7 isoform 1;protein_id=NP_083337.1;extra_copy_number=0
CM058248.1	Liftoff	CDS	139200397	139200548	.	-	.	ID=cds-NP_083337.1;Parent=rna-NM_029061.3;Dbxref=CCDS:CCDS40524.1,GeneID:74703,GenBank:NP_083337.1,MGI:MGI:1921953;Name=NP_083337.1;Note=isoform 1 is encoded by transcript variant 1;gbkey=CDS;gene=Ccdc7a;product=coiled-coil domain-containing protein 7 isoform 1;protein_id=NP_083337.1;extra_copy_number=0
CM058248.1	Liftoff	CDS	139201147	139201179	.	-	.	ID=cds-NP_083337.1;Parent=rna-NM_029061.3;Dbxref=CCDS:CCDS40524.1,GeneID:74703,GenBank:NP_083337.1,MGI:MGI:1921953;Name=NP_083337.1;Note=isoform 1 is encoded by transcript variant 1;gbkey=CDS;gene=Ccdc7a;product=coiled-coil domain-containing protein 7 isoform 1;protein_id=NP_083337.1;extra_copy_number=0
CM058248.1	Liftoff	CDS	139201444	139201464	.	-	.	ID=cds-NP_083337.1;Parent=rna-NM_029061.3;Dbxref=CCDS:CCDS40524.1,GeneID:74703,GenBank:NP_083337.1,MGI:MGI:1921953;Name=NP_083337.1;Note=isoform 1 is encoded by transcript variant 1;gbkey=CDS;gene=Ccdc7a;product=coiled-coil domain-containing protein 7 isoform 1;protein_id=NP_083337.1;extra_copy_number=0
CM058248.1	Liftoff	CDS	139221407	139221490	.	-	.	ID=cds-NP_083337.1;Parent=rna-NM_029061.3;Dbxref=CCDS:CCDS40524.1,GeneID:74703,GenBank:NP_083337.1,MGI:MGI:1921953;Name=NP_083337.1;Note=isoform 1 is encoded by transcript variant 1;gbkey=CDS;gene=Ccdc7a;product=coiled-coil domain-containing protein 7 isoform 1;protein_id=NP_083337.1;extra_copy_number=0
CM058248.1	Liftoff	CDS	139232522	139232608	.	-	.	ID=cds-NP_083337.1;Parent=rna-NM_029061.3;Dbxref=CCDS:CCDS40524.1,GeneID:74703,GenBank:NP_083337.1,MGI:MGI:1921953;Name=NP_083337.1;Note=isoform 1 is encoded by transcript variant 1;gbkey=CDS;gene=Ccdc7a;product=coiled-coil domain-containing protein 7 isoform 1;protein_id=NP_083337.1;extra_copy_number=0
CM058248.1	Liftoff	CDS	139235378	139235650	.	-	.	ID=cds-NP_083337.1;Parent=rna-NM_029061.3;Dbxref=CCDS:CCDS40524.1,GeneID:74703,GenBank:NP_083337.1,MGI:MGI:1921953;Name=NP_083337.1;Note=isoform 1 is encoded by transcript variant 1;gbkey=CDS;gene=Ccdc7a;product=coiled-coil domain-containing protein 7 isoform 1;protein_id=NP_083337.1;extra_copy_number=0
CM058248.1	Liftoff	mRNA	139219275	139239296	.	-	.	ID=rna-NM_001197041.1;Parent=gene-Ccdc7a;Dbxref=GeneID:74703,GenBank:NM_001197041.1,MGI:MGI:1921953;Name=NM_001197041.1;gbkey=mRNA;gene=Ccdc7a;product=coiled-coil domain containing 7A%2C transcript variant 2;transcript_id=NM_001197041.1;matches_ref_protein=True;valid_ORF=True;extra_copy_number=0
CM058248.1	Liftoff	exon	139219275	139219742	.	-	.	ID=exon-NM_001197041.1-6;Parent=rna-NM_001197041.1;Dbxref=GeneID:74703,GenBank:NM_001197041.1,MGI:MGI:1921953;gbkey=mRNA;gene=Ccdc7a;product=coiled-coil domain containing 7A%2C transcript variant 2;transcript_id=NM_001197041.1;extra_copy_number=0
CM058248.1	Liftoff	exon	139221407	139221490	.	-	.	ID=exon-NM_001197041.1-5;Parent=rna-NM_001197041.1;Dbxref=GeneID:74703,GenBank:NM_001197041.1,MGI:MGI:1921953;gbkey=mRNA;gene=Ccdc7a;product=coiled-coil domain containing 7A%2C transcript variant 2;transcript_id=NM_001197041.1;extra_copy_number=0
CM058248.1	Liftoff	exon	139232522	139232608	.	-	.	ID=exon-NM_001197041.1-4;Parent=rna-NM_001197041.1;Dbxref=GeneID:74703,GenBank:NM_001197041.1,MGI:MGI:1921953;gbkey=mRNA;gene=Ccdc7a;product=coiled-coil domain containing 7A%2C transcript variant 2;transcript_id=NM_001197041.1;extra_copy_number=0
CM058248.1	Liftoff	exon	139235378	139235701	.	-	.	ID=exon-NM_001197041.1-3;Parent=rna-NM_001197041.1;Dbxref=GeneID:74703,GenBank:NM_001197041.1,MGI:MGI:1921953;gbkey=mRNA;gene=Ccdc7a;product=coiled-coil domain containing 7A%2C transcript variant 2;transcript_id=NM_001197041.1;extra_copy_number=0
CM058248.1	Liftoff	exon	139236706	139236823	.	-	.	ID=exon-NM_001197041.1-2;Parent=rna-NM_001197041.1;Dbxref=GeneID:74703,GenBank:NM_001197041.1,MGI:MGI:1921953;gbkey=mRNA;gene=Ccdc7a;product=coiled-coil domain containing 7A%2C transcript variant 2;transcript_id=NM_001197041.1;extra_copy_number=0
CM058248.1	Liftoff	exon	139239072	139239296	.	-	.	ID=exon-NM_001197041.1-1;Parent=rna-NM_001197041.1;Dbxref=GeneID:74703,GenBank:NM_001197041.1,MGI:MGI:1921953;gbkey=mRNA;gene=Ccdc7a;product=coiled-coil domain containing 7A%2C transcript variant 2;transcript_id=NM_001197041.1;extra_copy_number=0
CM058248.1	Liftoff	CDS	139219704	139219742	.	-	.	ID=cds-NP_001183970.1;Parent=rna-NM_001197041.1;Dbxref=CCDS:CCDS57649.1,GeneID:74703,GenBank:NP_001183970.1,MGI:MGI:1921953;Name=NP_001183970.1;Note=isoform 2 is encoded by transcript variant 2;gbkey=CDS;gene=Ccdc7a;product=coiled-coil domain-containing protein 7 isoform 2;protein_id=NP_001183970.1;extra_copy_number=0
CM058248.1	Liftoff	CDS	139221407	139221490	.	-	.	ID=cds-NP_001183970.1;Parent=rna-NM_001197041.1;Dbxref=CCDS:CCDS57649.1,GeneID:74703,GenBank:NP_001183970.1,MGI:MGI:1921953;Name=NP_001183970.1;Note=isoform 2 is encoded by transcript variant 2;gbkey=CDS;gene=Ccdc7a;product=coiled-coil domain-containing protein 7 isoform 2;protein_id=NP_001183970.1;extra_copy_number=0
CM058248.1	Liftoff	CDS	139232522	139232608	.	-	.	ID=cds-NP_001183970.1;Parent=rna-NM_001197041.1;Dbxref=CCDS:CCDS57649.1,GeneID:74703,GenBank:NP_001183970.1,MGI:MGI:1921953;Name=NP_001183970.1;Note=isoform 2 is encoded by transcript variant 2;gbkey=CDS;gene=Ccdc7a;product=coiled-coil domain-containing protein 7 isoform 2;protein_id=NP_001183970.1;extra_copy_number=0
CM058248.1	Liftoff	CDS	139235378	139235650	.	-	.	ID=cds-NP_001183970.1;Parent=rna-NM_001197041.1;Dbxref=CCDS:CCDS57649.1,GeneID:74703,GenBank:NP_001183970.1,MGI:MGI:1921953;Name=NP_001183970.1;Note=isoform 2 is encoded by transcript variant 2;gbkey=CDS;gene=Ccdc7a;product=coiled-coil domain-containing protein 7 isoform 2;protein_id=NP_001183970.1;extra_copy_number=0
CM058248.1	Liftoff	gene	138944941	138945067	.	+	.	ID=gene-Gm26100;Dbxref=GeneID:115485665,MGI:MGI:5455877;Name=Gm26100;description=predicted gene%2C 26100;gbkey=Gene;gene=Gm26100;gene_biotype=snoRNA;coverage=1.0;sequence_ID=1.0;extra_copy_number=0;copy_num_ID=gene-Gm26100_0
CM058248.1	Liftoff	snoRNA	138944941	138945067	.	+	.	ID=rna-XR_004935259.1;Parent=gene-Gm26100;Dbxref=GeneID:115485665,RFAM:RF00560,GenBank:XR_004935259.1,MGI:MGI:5455877;Name=XR_004935259.1;gbkey=ncRNA;gene=Gm26100;inference=COORDINATES: profile:INFERNAL:1.1.1;product=small nucleolar RNA SNORA17;transcript_id=XR_004935259.1;extra_copy_number=0
CM058248.1	Liftoff	exon	138944941	138945067	.	+	.	ID=exon-XR_004935259.1-1;Parent=rna-XR_004935259.1;Dbxref=GeneID:115485665,RFAM:RF00560,GenBank:XR_004935259.1,MGI:MGI:5455877;gbkey=ncRNA;gene=Gm26100;inference=COORDINATES: profile:INFERNAL:1.1.1;product=small nucleolar RNA SNORA17;transcript_id=XR_004935259.1;extra_copy_number=0
CM058248.1	Liftoff	gene	139191688	139191819	.	+	.	ID=gene-Gm22545;Dbxref=GeneID:115485657,MGI:MGI:5452322;Name=Gm22545;description=predicted gene%2C 22545;gbkey=Gene;gene=Gm22545;gene_biotype=snoRNA;coverage=1.0;sequence_ID=1.0;extra_copy_number=0;copy_num_ID=gene-Gm22545_0
CM058248.1	Liftoff	snoRNA	139191688	139191819	.	+	.	ID=rna-XR_004935253.1;Parent=gene-Gm22545;Dbxref=GeneID:115485657,RFAM:RF00560,GenBank:XR_004935253.1,MGI:MGI:5452322;Name=XR_004935253.1;gbkey=ncRNA;gene=Gm22545;inference=COORDINATES: profile:INFERNAL:1.1.1;product=small nucleolar RNA SNORA17;transcript_id=XR_004935253.1;extra_copy_number=0
CM058248.1	Liftoff	exon	139191688	139191819	.	+	.	ID=exon-XR_004935253.1-1;Parent=rna-XR_004935253.1;Dbxref=GeneID:115485657,RFAM:RF00560,GenBank:XR_004935253.1,MGI:MGI:5452322;gbkey=ncRNA;gene=Gm22545;inference=COORDINATES: profile:INFERNAL:1.1.1;product=small nucleolar RNA SNORA17;transcript_id=XR_004935253.1;extra_copy_number=0
CM058248.1	Liftoff	gene	139240915	139357535	.	+	.	ID=gene-Ccdc7b;Dbxref=GeneID:75453,MGI:MGI:1922703;Name=Ccdc7b;description=coiled-coil domain containing 7B;gbkey=Gene;gene=Ccdc7b;gene_biotype=protein_coding;gene_synonym=1700008F21Rik;coverage=1.0;sequence_ID=1.0;valid_ORFs=5;extra_copy_number=0;copy_num_ID=gene-Ccdc7b_0
CM058248.1	Liftoff	mRNA	139240915	139357535	.	+	.	ID=rna-NM_001369028.1;Parent=gene-Ccdc7b;Dbxref=GeneID:75453,GenBank:NM_001369028.1,MGI:MGI:1922703;Name=NM_001369028.1;gbkey=mRNA;gene=Ccdc7b;product=coiled-coil domain containing 7B%2C transcript variant 3;transcript_id=NM_001369028.1;matches_ref_protein=True;valid_ORF=True;extra_copy_number=0
CM058248.1	Liftoff	exon	139240915	139241164	.	+	.	ID=exon-NM_001369028.1-1;Parent=rna-NM_001369028.1;Dbxref=GeneID:75453,GenBank:NM_001369028.1,MGI:MGI:1922703;gbkey=mRNA;gene=Ccdc7b;product=coiled-coil domain containing 7B%2C transcript variant 3;transcript_id=NM_001369028.1;extra_copy_number=0
CM058248.1	Liftoff	exon	139246197	139246520	.	+	.	ID=exon-NM_001369028.1-2;Parent=rna-NM_001369028.1;Dbxref=GeneID:75453,GenBank:NM_001369028.1,MGI:MGI:1922703;gbkey=mRNA;gene=Ccdc7b;product=coiled-coil domain containing 7B%2C transcript variant 3;transcript_id=NM_001369028.1;extra_copy_number=0
CM058248.1	Liftoff	exon	139249269	139249355	.	+	.	ID=exon-NM_001369028.1-3;Parent=rna-NM_001369028.1;Dbxref=GeneID:75453,GenBank:NM_001369028.1,MGI:MGI:1922703;gbkey=mRNA;gene=Ccdc7b;product=coiled-coil domain containing 7B%2C transcript variant 3;transcript_id=NM_001369028.1;extra_copy_number=0
CM058248.1	Liftoff	exon	139258973	139259056	.	+	.	ID=exon-NM_001369028.1-4;Parent=rna-NM_001369028.1;Dbxref=GeneID:75453,GenBank:NM_001369028.1,MGI:MGI:1922703;gbkey=mRNA;gene=Ccdc7b;product=coiled-coil domain containing 7B%2C transcript variant 3;transcript_id=NM_001369028.1;extra_copy_number=0
CM058248.1	Liftoff	exon	139283704	139283724	.	+	.	ID=exon-NM_001369028.1-5;Parent=rna-NM_001369028.1;Dbxref=GeneID:75453,GenBank:NM_001369028.1,MGI:MGI:1922703;gbkey=mRNA;gene=Ccdc7b;product=coiled-coil domain containing 7B%2C transcript variant 3;transcript_id=NM_001369028.1;extra_copy_number=0
CM058248.1	Liftoff	exon	139283977	139284009	.	+	.	ID=exon-NM_001369028.1-6;Parent=rna-NM_001369028.1;Dbxref=GeneID:75453,GenBank:NM_001369028.1,MGI:MGI:1922703;gbkey=mRNA;gene=Ccdc7b;product=coiled-coil domain containing 7B%2C transcript variant 3;transcript_id=NM_001369028.1;extra_copy_number=0
CM058248.1	Liftoff	exon	139284661	139284809	.	+	.	ID=exon-NM_001369028.1-7;Parent=rna-NM_001369028.1;Dbxref=GeneID:75453,GenBank:NM_001369028.1,MGI:MGI:1922703;gbkey=mRNA;gene=Ccdc7b;product=coiled-coil domain containing 7B%2C transcript variant 3;transcript_id=NM_001369028.1;extra_copy_number=0
CM058248.1	Liftoff	exon	139304843	139304904	.	+	.	ID=exon-NM_001369028.1-8;Parent=rna-NM_001369028.1;Dbxref=GeneID:75453,GenBank:NM_001369028.1,MGI:MGI:1922703;gbkey=mRNA;gene=Ccdc7b;product=coiled-coil domain containing 7B%2C transcript variant 3;transcript_id=NM_001369028.1;extra_copy_number=0
CM058248.1	Liftoff	exon	139306686	139306742	.	+	.	ID=exon-NM_001369028.1-9;Parent=rna-NM_001369028.1;Dbxref=GeneID:75453,GenBank:NM_001369028.1,MGI:MGI:1922703;gbkey=mRNA;gene=Ccdc7b;product=coiled-coil domain containing 7B%2C transcript variant 3;transcript_id=NM_001369028.1;extra_copy_number=0
CM058248.1	Liftoff	exon	139310378	139310453	.	+	.	ID=exon-NM_001369028.1-10;Parent=rna-NM_001369028.1;Dbxref=GeneID:75453,GenBank:NM_001369028.1,MGI:MGI:1922703;gbkey=mRNA;gene=Ccdc7b;product=coiled-coil domain containing 7B%2C transcript variant 3;transcript_id=NM_001369028.1;extra_copy_number=0
CM058248.1	Liftoff	exon	139312199	139312229	.	+	.	ID=exon-NM_001369028.1-11;Parent=rna-NM_001369028.1;Dbxref=GeneID:75453,GenBank:NM_001369028.1,MGI:MGI:1922703;gbkey=mRNA;gene=Ccdc7b;product=coiled-coil domain containing 7B%2C transcript variant 3;transcript_id=NM_001369028.1;extra_copy_number=0
CM058248.1	Liftoff	exon	139319323	139319412	.	+	.	ID=exon-NM_001369028.1-12;Parent=rna-NM_001369028.1;Dbxref=GeneID:75453,GenBank:NM_001369028.1,MGI:MGI:1922703;gbkey=mRNA;gene=Ccdc7b;product=coiled-coil domain containing 7B%2C transcript variant 3;transcript_id=NM_001369028.1;extra_copy_number=0
CM058248.1	Liftoff	exon	139337634	139337713	.	+	.	ID=exon-NM_001369028.1-13;Parent=rna-NM_001369028.1;Dbxref=GeneID:75453,GenBank:NM_001369028.1,MGI:MGI:1922703;gbkey=mRNA;gene=Ccdc7b;product=coiled-coil domain containing 7B%2C transcript variant 3;transcript_id=NM_001369028.1;extra_copy_number=0
CM058248.1	Liftoff	exon	139340759	139340813	.	+	.	ID=exon-NM_001369028.1-14;Parent=rna-NM_001369028.1;Dbxref=GeneID:75453,GenBank:NM_001369028.1,MGI:MGI:1922703;gbkey=mRNA;gene=Ccdc7b;product=coiled-coil domain containing 7B%2C transcript variant 3;transcript_id=NM_001369028.1;extra_copy_number=0
CM058248.1	Liftoff	exon	139352004	139352189	.	+	.	ID=exon-NM_001369028.1-15;Parent=rna-NM_001369028.1;Dbxref=GeneID:75453,GenBank:NM_001369028.1,MGI:MGI:1922703;gbkey=mRNA;gene=Ccdc7b;product=coiled-coil domain containing 7B%2C transcript variant 3;transcript_id=NM_001369028.1;extra_copy_number=0
CM058248.1	Liftoff	exon	139355013	139355050	.	+	.	ID=exon-NM_001369028.1-16;Parent=rna-NM_001369028.1;Dbxref=GeneID:75453,GenBank:NM_001369028.1,MGI:MGI:1922703;gbkey=mRNA;gene=Ccdc7b;product=coiled-coil domain containing 7B%2C transcript variant 3;transcript_id=NM_001369028.1;extra_copy_number=0
CM058248.1	Liftoff	exon	139357412	139357535	.	+	.	ID=exon-NM_001369028.1-17;Parent=rna-NM_001369028.1;Dbxref=GeneID:75453,GenBank:NM_001369028.1,MGI:MGI:1922703;gbkey=mRNA;gene=Ccdc7b;product=coiled-coil domain containing 7B%2C transcript variant 3;transcript_id=NM_001369028.1;extra_copy_number=0
CM058248.1	Liftoff	CDS	139246248	139246520	.	+	.	ID=cds-NP_001355957.1;Parent=rna-NM_001369028.1;Dbxref=GeneID:75453,GenBank:NP_001355957.1,MGI:MGI:1922703;Name=NP_001355957.1;Note=isoform 3 is encoded by transcript variant 3;gbkey=CDS;gene=Ccdc7b;product=uncharacterized protein LOC75453 isoform 3;protein_id=NP_001355957.1;extra_copy_number=0
CM058248.1	Liftoff	CDS	139249269	139249355	.	+	.	ID=cds-NP_001355957.1;Parent=rna-NM_001369028.1;Dbxref=GeneID:75453,GenBank:NP_001355957.1,MGI:MGI:1922703;Name=NP_001355957.1;Note=isoform 3 is encoded by transcript variant 3;gbkey=CDS;gene=Ccdc7b;product=uncharacterized protein LOC75453 isoform 3;protein_id=NP_001355957.1;extra_copy_number=0
CM058248.1	Liftoff	CDS	139258973	139259056	.	+	.	ID=cds-NP_001355957.1;Parent=rna-NM_001369028.1;Dbxref=GeneID:75453,GenBank:NP_001355957.1,MGI:MGI:1922703;Name=NP_001355957.1;Note=isoform 3 is encoded by transcript variant 3;gbkey=CDS;gene=Ccdc7b;product=uncharacterized protein LOC75453 isoform 3;protein_id=NP_001355957.1;extra_copy_number=0
CM058248.1	Liftoff	CDS	139283704	139283724	.	+	.	ID=cds-NP_001355957.1;Parent=rna-NM_001369028.1;Dbxref=GeneID:75453,GenBank:NP_001355957.1,MGI:MGI:1922703;Name=NP_001355957.1;Note=isoform 3 is encoded by transcript variant 3;gbkey=CDS;gene=Ccdc7b;product=uncharacterized protein LOC75453 isoform 3;protein_id=NP_001355957.1;extra_copy_number=0
CM058248.1	Liftoff	CDS	139283977	139284009	.	+	.	ID=cds-NP_001355957.1;Parent=rna-NM_001369028.1;Dbxref=GeneID:75453,GenBank:NP_001355957.1,MGI:MGI:1922703;Name=NP_001355957.1;Note=isoform 3 is encoded by transcript variant 3;gbkey=CDS;gene=Ccdc7b;product=uncharacterized protein LOC75453 isoform 3;protein_id=NP_001355957.1;extra_copy_number=0
CM058248.1	Liftoff	CDS	139284661	139284809	.	+	.	ID=cds-NP_001355957.1;Parent=rna-NM_001369028.1;Dbxref=GeneID:75453,GenBank:NP_001355957.1,MGI:MGI:1922703;Name=NP_001355957.1;Note=isoform 3 is encoded by transcript variant 3;gbkey=CDS;gene=Ccdc7b;product=uncharacterized protein LOC75453 isoform 3;protein_id=NP_001355957.1;extra_copy_number=0
CM058248.1	Liftoff	CDS	139304843	139304904	.	+	.	ID=cds-NP_001355957.1;Parent=rna-NM_001369028.1;Dbxref=GeneID:75453,GenBank:NP_001355957.1,MGI:MGI:1922703;Name=NP_001355957.1;Note=isoform 3 is encoded by transcript variant 3;gbkey=CDS;gene=Ccdc7b;product=uncharacterized protein LOC75453 isoform 3;protein_id=NP_001355957.1;extra_copy_number=0
CM058248.1	Liftoff	CDS	139306686	139306742	.	+	.	ID=cds-NP_001355957.1;Parent=rna-NM_001369028.1;Dbxref=GeneID:75453,GenBank:NP_001355957.1,MGI:MGI:1922703;Name=NP_001355957.1;Note=isoform 3 is encoded by transcript variant 3;gbkey=CDS;gene=Ccdc7b;product=uncharacterized protein LOC75453 isoform 3;protein_id=NP_001355957.1;extra_copy_number=0
CM058248.1	Liftoff	CDS	139310378	139310453	.	+	.	ID=cds-NP_001355957.1;Parent=rna-NM_001369028.1;Dbxref=GeneID:75453,GenBank:NP_001355957.1,MGI:MGI:1922703;Name=NP_001355957.1;Note=isoform 3 is encoded by transcript variant 3;gbkey=CDS;gene=Ccdc7b;product=uncharacterized protein LOC75453 isoform 3;protein_id=NP_001355957.1;extra_copy_number=0
CM058248.1	Liftoff	CDS	139312199	139312229	.	+	.	ID=cds-NP_001355957.1;Parent=rna-NM_001369028.1;Dbxref=GeneID:75453,GenBank:NP_001355957.1,MGI:MGI:1922703;Name=NP_001355957.1;Note=isoform 3 is encoded by transcript variant 3;gbkey=CDS;gene=Ccdc7b;product=uncharacterized protein LOC75453 isoform 3;protein_id=NP_001355957.1;extra_copy_number=0
CM058248.1	Liftoff	CDS	139319323	139319412	.	+	.	ID=cds-NP_001355957.1;Parent=rna-NM_001369028.1;Dbxref=GeneID:75453,GenBank:NP_001355957.1,MGI:MGI:1922703;Name=NP_001355957.1;Note=isoform 3 is encoded by transcript variant 3;gbkey=CDS;gene=Ccdc7b;product=uncharacterized protein LOC75453 isoform 3;protein_id=NP_001355957.1;extra_copy_number=0
CM058248.1	Liftoff	CDS	139337634	139337713	.	+	.	ID=cds-NP_001355957.1;Parent=rna-NM_001369028.1;Dbxref=GeneID:75453,GenBank:NP_001355957.1,MGI:MGI:1922703;Name=NP_001355957.1;Note=isoform 3 is encoded by transcript variant 3;gbkey=CDS;gene=Ccdc7b;product=uncharacterized protein LOC75453 isoform 3;protein_id=NP_001355957.1;extra_copy_number=0
CM058248.1	Liftoff	CDS	139340759	139340813	.	+	.	ID=cds-NP_001355957.1;Parent=rna-NM_001369028.1;Dbxref=GeneID:75453,GenBank:NP_001355957.1,MGI:MGI:1922703;Name=NP_001355957.1;Note=isoform 3 is encoded by transcript variant 3;gbkey=CDS;gene=Ccdc7b;product=uncharacterized protein LOC75453 isoform 3;protein_id=NP_001355957.1;extra_copy_number=0
CM058248.1	Liftoff	CDS	139352004	139352189	.	+	.	ID=cds-NP_001355957.1;Parent=rna-NM_001369028.1;Dbxref=GeneID:75453,GenBank:NP_001355957.1,MGI:MGI:1922703;Name=NP_001355957.1;Note=isoform 3 is encoded by transcript variant 3;gbkey=CDS;gene=Ccdc7b;product=uncharacterized protein LOC75453 isoform 3;protein_id=NP_001355957.1;extra_copy_number=0
CM058248.1	Liftoff	CDS	139355013	139355050	.	+	.	ID=cds-NP_001355957.1;Parent=rna-NM_001369028.1;Dbxref=GeneID:75453,GenBank:NP_001355957.1,MGI:MGI:1922703;Name=NP_001355957.1;Note=isoform 3 is encoded by transcript variant 3;gbkey=CDS;gene=Ccdc7b;product=uncharacterized protein LOC75453 isoform 3;protein_id=NP_001355957.1;extra_copy_number=0
CM058248.1	Liftoff	CDS	139357412	139357421	.	+	.	ID=cds-NP_001355957.1;Parent=rna-NM_001369028.1;Dbxref=GeneID:75453,GenBank:NP_001355957.1,MGI:MGI:1922703;Name=NP_001355957.1;Note=isoform 3 is encoded by transcript variant 3;gbkey=CDS;gene=Ccdc7b;product=uncharacterized protein LOC75453 isoform 3;protein_id=NP_001355957.1;extra_copy_number=0
CM058248.1	Liftoff	mRNA	139240915	139357535	.	+	.	ID=rna-NM_001369029.1;Parent=gene-Ccdc7b;Dbxref=GeneID:75453,GenBank:NM_001369029.1,MGI:MGI:1922703;Name=NM_001369029.1;gbkey=mRNA;gene=Ccdc7b;product=coiled-coil domain containing 7B%2C transcript variant 4;tag=RefSeq Select;transcript_id=NM_001369029.1;matches_ref_protein=True;valid_ORF=True;extra_copy_number=0
CM058248.1	Liftoff	exon	139240915	139241164	.	+	.	ID=exon-NM_001369029.1-1;Parent=rna-NM_001369029.1;Dbxref=GeneID:75453,GenBank:NM_001369029.1,MGI:MGI:1922703;gbkey=mRNA;gene=Ccdc7b;product=coiled-coil domain containing 7B%2C transcript variant 4;tag=RefSeq Select;transcript_id=NM_001369029.1;extra_copy_number=0
CM058248.1	Liftoff	exon	139246197	139246520	.	+	.	ID=exon-NM_001369029.1-2;Parent=rna-NM_001369029.1;Dbxref=GeneID:75453,GenBank:NM_001369029.1,MGI:MGI:1922703;gbkey=mRNA;gene=Ccdc7b;product=coiled-coil domain containing 7B%2C transcript variant 4;tag=RefSeq Select;transcript_id=NM_001369029.1;extra_copy_number=0
CM058248.1	Liftoff	exon	139249269	139249355	.	+	.	ID=exon-NM_001369029.1-3;Parent=rna-NM_001369029.1;Dbxref=GeneID:75453,GenBank:NM_001369029.1,MGI:MGI:1922703;gbkey=mRNA;gene=Ccdc7b;product=coiled-coil domain containing 7B%2C transcript variant 4;tag=RefSeq Select;transcript_id=NM_001369029.1;extra_copy_number=0
CM058248.1	Liftoff	exon	139258973	139259056	.	+	.	ID=exon-NM_001369029.1-4;Parent=rna-NM_001369029.1;Dbxref=GeneID:75453,GenBank:NM_001369029.1,MGI:MGI:1922703;gbkey=mRNA;gene=Ccdc7b;product=coiled-coil domain containing 7B%2C transcript variant 4;tag=RefSeq Select;transcript_id=NM_001369029.1;extra_copy_number=0
CM058248.1	Liftoff	exon	139283704	139283724	.	+	.	ID=exon-NM_001369029.1-5;Parent=rna-NM_001369029.1;Dbxref=GeneID:75453,GenBank:NM_001369029.1,MGI:MGI:1922703;gbkey=mRNA;gene=Ccdc7b;product=coiled-coil domain containing 7B%2C transcript variant 4;tag=RefSeq Select;transcript_id=NM_001369029.1;extra_copy_number=0
CM058248.1	Liftoff	exon	139283977	139284009	.	+	.	ID=exon-NM_001369029.1-6;Parent=rna-NM_001369029.1;Dbxref=GeneID:75453,GenBank:NM_001369029.1,MGI:MGI:1922703;gbkey=mRNA;gene=Ccdc7b;product=coiled-coil domain containing 7B%2C transcript variant 4;tag=RefSeq Select;transcript_id=NM_001369029.1;extra_copy_number=0
CM058248.1	Liftoff	exon	139284661	139284809	.	+	.	ID=exon-NM_001369029.1-7;Parent=rna-NM_001369029.1;Dbxref=GeneID:75453,GenBank:NM_001369029.1,MGI:MGI:1922703;gbkey=mRNA;gene=Ccdc7b;product=coiled-coil domain containing 7B%2C transcript variant 4;tag=RefSeq Select;transcript_id=NM_001369029.1;extra_copy_number=0
CM058248.1	Liftoff	exon	139304843	139304904	.	+	.	ID=exon-NM_001369029.1-8;Parent=rna-NM_001369029.1;Dbxref=GeneID:75453,GenBank:NM_001369029.1,MGI:MGI:1922703;gbkey=mRNA;gene=Ccdc7b;product=coiled-coil domain containing 7B%2C transcript variant 4;tag=RefSeq Select;transcript_id=NM_001369029.1;extra_copy_number=0
CM058248.1	Liftoff	exon	139306686	139306742	.	+	.	ID=exon-NM_001369029.1-9;Parent=rna-NM_001369029.1;Dbxref=GeneID:75453,GenBank:NM_001369029.1,MGI:MGI:1922703;gbkey=mRNA;gene=Ccdc7b;product=coiled-coil domain containing 7B%2C transcript variant 4;tag=RefSeq Select;transcript_id=NM_001369029.1;extra_copy_number=0
CM058248.1	Liftoff	exon	139310378	139310453	.	+	.	ID=exon-NM_001369029.1-10;Parent=rna-NM_001369029.1;Dbxref=GeneID:75453,GenBank:NM_001369029.1,MGI:MGI:1922703;gbkey=mRNA;gene=Ccdc7b;product=coiled-coil domain containing 7B%2C transcript variant 4;tag=RefSeq Select;transcript_id=NM_001369029.1;extra_copy_number=0
CM058248.1	Liftoff	exon	139312199	139312229	.	+	.	ID=exon-NM_001369029.1-11;Parent=rna-NM_001369029.1;Dbxref=GeneID:75453,GenBank:NM_001369029.1,MGI:MGI:1922703;gbkey=mRNA;gene=Ccdc7b;product=coiled-coil domain containing 7B%2C transcript variant 4;tag=RefSeq Select;transcript_id=NM_001369029.1;extra_copy_number=0
CM058248.1	Liftoff	exon	139319323	139319412	.	+	.	ID=exon-NM_001369029.1-12;Parent=rna-NM_001369029.1;Dbxref=GeneID:75453,GenBank:NM_001369029.1,MGI:MGI:1922703;gbkey=mRNA;gene=Ccdc7b;product=coiled-coil domain containing 7B%2C transcript variant 4;tag=RefSeq Select;transcript_id=NM_001369029.1;extra_copy_number=0
CM058248.1	Liftoff	exon	139337634	139337713	.	+	.	ID=exon-NM_001369029.1-13;Parent=rna-NM_001369029.1;Dbxref=GeneID:75453,GenBank:NM_001369029.1,MGI:MGI:1922703;gbkey=mRNA;gene=Ccdc7b;product=coiled-coil domain containing 7B%2C transcript variant 4;tag=RefSeq Select;transcript_id=NM_001369029.1;extra_copy_number=0
CM058248.1	Liftoff	exon	139340759	139340813	.	+	.	ID=exon-NM_001369029.1-14;Parent=rna-NM_001369029.1;Dbxref=GeneID:75453,GenBank:NM_001369029.1,MGI:MGI:1922703;gbkey=mRNA;gene=Ccdc7b;product=coiled-coil domain containing 7B%2C transcript variant 4;tag=RefSeq Select;transcript_id=NM_001369029.1;extra_copy_number=0
CM058248.1	Liftoff	exon	139352004	139352189	.	+	.	ID=exon-NM_001369029.1-15;Parent=rna-NM_001369029.1;Dbxref=GeneID:75453,GenBank:NM_001369029.1,MGI:MGI:1922703;gbkey=mRNA;gene=Ccdc7b;product=coiled-coil domain containing 7B%2C transcript variant 4;tag=RefSeq Select;transcript_id=NM_001369029.1;extra_copy_number=0
CM058248.1	Liftoff	exon	139355013	139355035	.	+	.	ID=exon-NM_001369029.1-16;Parent=rna-NM_001369029.1;Dbxref=GeneID:75453,GenBank:NM_001369029.1,MGI:MGI:1922703;gbkey=mRNA;gene=Ccdc7b;product=coiled-coil domain containing 7B%2C transcript variant 4;tag=RefSeq Select;transcript_id=NM_001369029.1;extra_copy_number=0
CM058248.1	Liftoff	exon	139357412	139357535	.	+	.	ID=exon-NM_001369029.1-17;Parent=rna-NM_001369029.1;Dbxref=GeneID:75453,GenBank:NM_001369029.1,MGI:MGI:1922703;gbkey=mRNA;gene=Ccdc7b;product=coiled-coil domain containing 7B%2C transcript variant 4;tag=RefSeq Select;transcript_id=NM_001369029.1;extra_copy_number=0
CM058248.1	Liftoff	CDS	139246248	139246520	.	+	.	ID=cds-NP_001355958.1;Parent=rna-NM_001369029.1;Dbxref=GeneID:75453,GenBank:NP_001355958.1,MGI:MGI:1922703;Name=NP_001355958.1;Note=isoform 4 is encoded by transcript variant 4;gbkey=CDS;gene=Ccdc7b;product=uncharacterized protein LOC75453 isoform 4;protein_id=NP_001355958.1;tag=RefSeq Select;extra_copy_number=0
CM058248.1	Liftoff	CDS	139249269	139249355	.	+	.	ID=cds-NP_001355958.1;Parent=rna-NM_001369029.1;Dbxref=GeneID:75453,GenBank:NP_001355958.1,MGI:MGI:1922703;Name=NP_001355958.1;Note=isoform 4 is encoded by transcript variant 4;gbkey=CDS;gene=Ccdc7b;product=uncharacterized protein LOC75453 isoform 4;protein_id=NP_001355958.1;tag=RefSeq Select;extra_copy_number=0
CM058248.1	Liftoff	CDS	139258973	139259056	.	+	.	ID=cds-NP_001355958.1;Parent=rna-NM_001369029.1;Dbxref=GeneID:75453,GenBank:NP_001355958.1,MGI:MGI:1922703;Name=NP_001355958.1;Note=isoform 4 is encoded by transcript variant 4;gbkey=CDS;gene=Ccdc7b;product=uncharacterized protein LOC75453 isoform 4;protein_id=NP_001355958.1;tag=RefSeq Select;extra_copy_number=0
CM058248.1	Liftoff	CDS	139283704	139283724	.	+	.	ID=cds-NP_001355958.1;Parent=rna-NM_001369029.1;Dbxref=GeneID:75453,GenBank:NP_001355958.1,MGI:MGI:1922703;Name=NP_001355958.1;Note=isoform 4 is encoded by transcript variant 4;gbkey=CDS;gene=Ccdc7b;product=uncharacterized protein LOC75453 isoform 4;protein_id=NP_001355958.1;tag=RefSeq Select;extra_copy_number=0
CM058248.1	Liftoff	CDS	139283977	139284009	.	+	.	ID=cds-NP_001355958.1;Parent=rna-NM_001369029.1;Dbxref=GeneID:75453,GenBank:NP_001355958.1,MGI:MGI:1922703;Name=NP_001355958.1;Note=isoform 4 is encoded by transcript variant 4;gbkey=CDS;gene=Ccdc7b;product=uncharacterized protein LOC75453 isoform 4;protein_id=NP_001355958.1;tag=RefSeq Select;extra_copy_number=0
CM058248.1	Liftoff	CDS	139284661	139284809	.	+	.	ID=cds-NP_001355958.1;Parent=rna-NM_001369029.1;Dbxref=GeneID:75453,GenBank:NP_001355958.1,MGI:MGI:1922703;Name=NP_001355958.1;Note=isoform 4 is encoded by transcript variant 4;gbkey=CDS;gene=Ccdc7b;product=uncharacterized protein LOC75453 isoform 4;protein_id=NP_001355958.1;tag=RefSeq Select;extra_copy_number=0
CM058248.1	Liftoff	CDS	139304843	139304904	.	+	.	ID=cds-NP_001355958.1;Parent=rna-NM_001369029.1;Dbxref=GeneID:75453,GenBank:NP_001355958.1,MGI:MGI:1922703;Name=NP_001355958.1;Note=isoform 4 is encoded by transcript variant 4;gbkey=CDS;gene=Ccdc7b;product=uncharacterized protein LOC75453 isoform 4;protein_id=NP_001355958.1;tag=RefSeq Select;extra_copy_number=0
CM058248.1	Liftoff	CDS	139306686	139306742	.	+	.	ID=cds-NP_001355958.1;Parent=rna-NM_001369029.1;Dbxref=GeneID:75453,GenBank:NP_001355958.1,MGI:MGI:1922703;Name=NP_001355958.1;Note=isoform 4 is encoded by transcript variant 4;gbkey=CDS;gene=Ccdc7b;product=uncharacterized protein LOC75453 isoform 4;protein_id=NP_001355958.1;tag=RefSeq Select;extra_copy_number=0
CM058248.1	Liftoff	CDS	139310378	139310453	.	+	.	ID=cds-NP_001355958.1;Parent=rna-NM_001369029.1;Dbxref=GeneID:75453,GenBank:NP_001355958.1,MGI:MGI:1922703;Name=NP_001355958.1;Note=isoform 4 is encoded by transcript variant 4;gbkey=CDS;gene=Ccdc7b;product=uncharacterized protein LOC75453 isoform 4;protein_id=NP_001355958.1;tag=RefSeq Select;extra_copy_number=0
CM058248.1	Liftoff	CDS	139312199	139312229	.	+	.	ID=cds-NP_001355958.1;Parent=rna-NM_001369029.1;Dbxref=GeneID:75453,GenBank:NP_001355958.1,MGI:MGI:1922703;Name=NP_001355958.1;Note=isoform 4 is encoded by transcript variant 4;gbkey=CDS;gene=Ccdc7b;product=uncharacterized protein LOC75453 isoform 4;protein_id=NP_001355958.1;tag=RefSeq Select;extra_copy_number=0
CM058248.1	Liftoff	CDS	139319323	139319412	.	+	.	ID=cds-NP_001355958.1;Parent=rna-NM_001369029.1;Dbxref=GeneID:75453,GenBank:NP_001355958.1,MGI:MGI:1922703;Name=NP_001355958.1;Note=isoform 4 is encoded by transcript variant 4;gbkey=CDS;gene=Ccdc7b;product=uncharacterized protein LOC75453 isoform 4;protein_id=NP_001355958.1;tag=RefSeq Select;extra_copy_number=0
CM058248.1	Liftoff	CDS	139337634	139337713	.	+	.	ID=cds-NP_001355958.1;Parent=rna-NM_001369029.1;Dbxref=GeneID:75453,GenBank:NP_001355958.1,MGI:MGI:1922703;Name=NP_001355958.1;Note=isoform 4 is encoded by transcript variant 4;gbkey=CDS;gene=Ccdc7b;product=uncharacterized protein LOC75453 isoform 4;protein_id=NP_001355958.1;tag=RefSeq Select;extra_copy_number=0
CM058248.1	Liftoff	CDS	139340759	139340813	.	+	.	ID=cds-NP_001355958.1;Parent=rna-NM_001369029.1;Dbxref=GeneID:75453,GenBank:NP_001355958.1,MGI:MGI:1922703;Name=NP_001355958.1;Note=isoform 4 is encoded by transcript variant 4;gbkey=CDS;gene=Ccdc7b;product=uncharacterized protein LOC75453 isoform 4;protein_id=NP_001355958.1;tag=RefSeq Select;extra_copy_number=0
CM058248.1	Liftoff	CDS	139352004	139352189	.	+	.	ID=cds-NP_001355958.1;Parent=rna-NM_001369029.1;Dbxref=GeneID:75453,GenBank:NP_001355958.1,MGI:MGI:1922703;Name=NP_001355958.1;Note=isoform 4 is encoded by transcript variant 4;gbkey=CDS;gene=Ccdc7b;product=uncharacterized protein LOC75453 isoform 4;protein_id=NP_001355958.1;tag=RefSeq Select;extra_copy_number=0
CM058248.1	Liftoff	CDS	139355013	139355035	.	+	.	ID=cds-NP_001355958.1;Parent=rna-NM_001369029.1;Dbxref=GeneID:75453,GenBank:NP_001355958.1,MGI:MGI:1922703;Name=NP_001355958.1;Note=isoform 4 is encoded by transcript variant 4;gbkey=CDS;gene=Ccdc7b;product=uncharacterized protein LOC75453 isoform 4;protein_id=NP_001355958.1;tag=RefSeq Select;extra_copy_number=0
CM058248.1	Liftoff	CDS	139357412	139357421	.	+	.	ID=cds-NP_001355958.1;Parent=rna-NM_001369029.1;Dbxref=GeneID:75453,GenBank:NP_001355958.1,MGI:MGI:1922703;Name=NP_001355958.1;Note=isoform 4 is encoded by transcript variant 4;gbkey=CDS;gene=Ccdc7b;product=uncharacterized protein LOC75453 isoform 4;protein_id=NP_001355958.1;tag=RefSeq Select;extra_copy_number=0
CM058248.1	Liftoff	mRNA	139240915	139355054	.	+	.	ID=rna-XM_030243825.1;Parent=gene-Ccdc7b;Dbxref=GeneID:75453,GenBank:XM_030243825.1,MGI:MGI:1922703;Name=XM_030243825.1;gbkey=mRNA;gene=Ccdc7b;model_evidence=Supporting evidence includes similarity to: 1 EST%2C 6 Proteins%2C 4 long SRA reads%2C and 97%25 coverage of the annotated genomic feature by RNAseq alignments;product=coiled-coil domain containing 7B%2C transcript variant X1;transcript_id=XM_030243825.1;matches_ref_protein=True;valid_ORF=True;extra_copy_number=0
CM058248.1	Liftoff	exon	139240915	139241164	.	+	.	ID=exon-XM_030243825.1-1;Parent=rna-XM_030243825.1;Dbxref=GeneID:75453,GenBank:XM_030243825.1,MGI:MGI:1922703;gbkey=mRNA;gene=Ccdc7b;product=coiled-coil domain containing 7B%2C transcript variant X1;transcript_id=XM_030243825.1;extra_copy_number=0
CM058248.1	Liftoff	exon	139246197	139246520	.	+	.	ID=exon-XM_030243825.1-2;Parent=rna-XM_030243825.1;Dbxref=GeneID:75453,GenBank:XM_030243825.1,MGI:MGI:1922703;gbkey=mRNA;gene=Ccdc7b;product=coiled-coil domain containing 7B%2C transcript variant X1;transcript_id=XM_030243825.1;extra_copy_number=0
CM058248.1	Liftoff	exon	139249269	139249355	.	+	.	ID=exon-XM_030243825.1-3;Parent=rna-XM_030243825.1;Dbxref=GeneID:75453,GenBank:XM_030243825.1,MGI:MGI:1922703;gbkey=mRNA;gene=Ccdc7b;product=coiled-coil domain containing 7B%2C transcript variant X1;transcript_id=XM_030243825.1;extra_copy_number=0
CM058248.1	Liftoff	exon	139258973	139259056	.	+	.	ID=exon-XM_030243825.1-4;Parent=rna-XM_030243825.1;Dbxref=GeneID:75453,GenBank:XM_030243825.1,MGI:MGI:1922703;gbkey=mRNA;gene=Ccdc7b;product=coiled-coil domain containing 7B%2C transcript variant X1;transcript_id=XM_030243825.1;extra_copy_number=0
CM058248.1	Liftoff	exon	139283704	139283724	.	+	.	ID=exon-XM_030243825.1-5;Parent=rna-XM_030243825.1;Dbxref=GeneID:75453,GenBank:XM_030243825.1,MGI:MGI:1922703;gbkey=mRNA;gene=Ccdc7b;product=coiled-coil domain containing 7B%2C transcript variant X1;transcript_id=XM_030243825.1;extra_copy_number=0
CM058248.1	Liftoff	exon	139283977	139284009	.	+	.	ID=exon-XM_030243825.1-6;Parent=rna-XM_030243825.1;Dbxref=GeneID:75453,GenBank:XM_030243825.1,MGI:MGI:1922703;gbkey=mRNA;gene=Ccdc7b;product=coiled-coil domain containing 7B%2C transcript variant X1;transcript_id=XM_030243825.1;extra_copy_number=0
CM058248.1	Liftoff	exon	139284661	139284809	.	+	.	ID=exon-XM_030243825.1-7;Parent=rna-XM_030243825.1;Dbxref=GeneID:75453,GenBank:XM_030243825.1,MGI:MGI:1922703;gbkey=mRNA;gene=Ccdc7b;product=coiled-coil domain containing 7B%2C transcript variant X1;transcript_id=XM_030243825.1;extra_copy_number=0
CM058248.1	Liftoff	exon	139304843	139304904	.	+	.	ID=exon-XM_030243825.1-8;Parent=rna-XM_030243825.1;Dbxref=GeneID:75453,GenBank:XM_030243825.1,MGI:MGI:1922703;gbkey=mRNA;gene=Ccdc7b;product=coiled-coil domain containing 7B%2C transcript variant X1;transcript_id=XM_030243825.1;extra_copy_number=0
CM058248.1	Liftoff	exon	139306686	139306742	.	+	.	ID=exon-XM_030243825.1-9;Parent=rna-XM_030243825.1;Dbxref=GeneID:75453,GenBank:XM_030243825.1,MGI:MGI:1922703;gbkey=mRNA;gene=Ccdc7b;product=coiled-coil domain containing 7B%2C transcript variant X1;transcript_id=XM_030243825.1;extra_copy_number=0
CM058248.1	Liftoff	exon	139310378	139310453	.	+	.	ID=exon-XM_030243825.1-10;Parent=rna-XM_030243825.1;Dbxref=GeneID:75453,GenBank:XM_030243825.1,MGI:MGI:1922703;gbkey=mRNA;gene=Ccdc7b;product=coiled-coil domain containing 7B%2C transcript variant X1;transcript_id=XM_030243825.1;extra_copy_number=0
CM058248.1	Liftoff	exon	139312199	139312229	.	+	.	ID=exon-XM_030243825.1-11;Parent=rna-XM_030243825.1;Dbxref=GeneID:75453,GenBank:XM_030243825.1,MGI:MGI:1922703;gbkey=mRNA;gene=Ccdc7b;product=coiled-coil domain containing 7B%2C transcript variant X1;transcript_id=XM_030243825.1;extra_copy_number=0
CM058248.1	Liftoff	exon	139319323	139319412	.	+	.	ID=exon-XM_030243825.1-12;Parent=rna-XM_030243825.1;Dbxref=GeneID:75453,GenBank:XM_030243825.1,MGI:MGI:1922703;gbkey=mRNA;gene=Ccdc7b;product=coiled-coil domain containing 7B%2C transcript variant X1;transcript_id=XM_030243825.1;extra_copy_number=0
CM058248.1	Liftoff	exon	139337634	139337713	.	+	.	ID=exon-XM_030243825.1-13;Parent=rna-XM_030243825.1;Dbxref=GeneID:75453,GenBank:XM_030243825.1,MGI:MGI:1922703;gbkey=mRNA;gene=Ccdc7b;product=coiled-coil domain containing 7B%2C transcript variant X1;transcript_id=XM_030243825.1;extra_copy_number=0
CM058248.1	Liftoff	exon	139340759	139340813	.	+	.	ID=exon-XM_030243825.1-14;Parent=rna-XM_030243825.1;Dbxref=GeneID:75453,GenBank:XM_030243825.1,MGI:MGI:1922703;gbkey=mRNA;gene=Ccdc7b;product=coiled-coil domain containing 7B%2C transcript variant X1;transcript_id=XM_030243825.1;extra_copy_number=0
CM058248.1	Liftoff	exon	139352004	139352189	.	+	.	ID=exon-XM_030243825.1-15;Parent=rna-XM_030243825.1;Dbxref=GeneID:75453,GenBank:XM_030243825.1,MGI:MGI:1922703;gbkey=mRNA;gene=Ccdc7b;product=coiled-coil domain containing 7B%2C transcript variant X1;transcript_id=XM_030243825.1;extra_copy_number=0
CM058248.1	Liftoff	exon	139355013	139355054	.	+	.	ID=exon-XM_030243825.1-16;Parent=rna-XM_030243825.1;Dbxref=GeneID:75453,GenBank:XM_030243825.1,MGI:MGI:1922703;gbkey=mRNA;gene=Ccdc7b;product=coiled-coil domain containing 7B%2C transcript variant X1;transcript_id=XM_030243825.1;extra_copy_number=0
CM058248.1	Liftoff	CDS	139246248	139246520	.	+	.	ID=cds-XP_030099685.1;Parent=rna-XM_030243825.1;Dbxref=GeneID:75453,GenBank:XP_030099685.1,MGI:MGI:1922703;Name=XP_030099685.1;gbkey=CDS;gene=Ccdc7b;product=uncharacterized protein LOC75453 isoform X1;protein_id=XP_030099685.1;extra_copy_number=0
CM058248.1	Liftoff	CDS	139249269	139249355	.	+	.	ID=cds-XP_030099685.1;Parent=rna-XM_030243825.1;Dbxref=GeneID:75453,GenBank:XP_030099685.1,MGI:MGI:1922703;Name=XP_030099685.1;gbkey=CDS;gene=Ccdc7b;product=uncharacterized protein LOC75453 isoform X1;protein_id=XP_030099685.1;extra_copy_number=0
CM058248.1	Liftoff	CDS	139258973	139259056	.	+	.	ID=cds-XP_030099685.1;Parent=rna-XM_030243825.1;Dbxref=GeneID:75453,GenBank:XP_030099685.1,MGI:MGI:1922703;Name=XP_030099685.1;gbkey=CDS;gene=Ccdc7b;product=uncharacterized protein LOC75453 isoform X1;protein_id=XP_030099685.1;extra_copy_number=0
CM058248.1	Liftoff	CDS	139283704	139283724	.	+	.	ID=cds-XP_030099685.1;Parent=rna-XM_030243825.1;Dbxref=GeneID:75453,GenBank:XP_030099685.1,MGI:MGI:1922703;Name=XP_030099685.1;gbkey=CDS;gene=Ccdc7b;product=uncharacterized protein LOC75453 isoform X1;protein_id=XP_030099685.1;extra_copy_number=0
CM058248.1	Liftoff	CDS	139283977	139284009	.	+	.	ID=cds-XP_030099685.1;Parent=rna-XM_030243825.1;Dbxref=GeneID:75453,GenBank:XP_030099685.1,MGI:MGI:1922703;Name=XP_030099685.1;gbkey=CDS;gene=Ccdc7b;product=uncharacterized protein LOC75453 isoform X1;protein_id=XP_030099685.1;extra_copy_number=0
CM058248.1	Liftoff	CDS	139284661	139284809	.	+	.	ID=cds-XP_030099685.1;Parent=rna-XM_030243825.1;Dbxref=GeneID:75453,GenBank:XP_030099685.1,MGI:MGI:1922703;Name=XP_030099685.1;gbkey=CDS;gene=Ccdc7b;product=uncharacterized protein LOC75453 isoform X1;protein_id=XP_030099685.1;extra_copy_number=0
CM058248.1	Liftoff	CDS	139304843	139304904	.	+	.	ID=cds-XP_030099685.1;Parent=rna-XM_030243825.1;Dbxref=GeneID:75453,GenBank:XP_030099685.1,MGI:MGI:1922703;Name=XP_030099685.1;gbkey=CDS;gene=Ccdc7b;product=uncharacterized protein LOC75453 isoform X1;protein_id=XP_030099685.1;extra_copy_number=0
CM058248.1	Liftoff	CDS	139306686	139306742	.	+	.	ID=cds-XP_030099685.1;Parent=rna-XM_030243825.1;Dbxref=GeneID:75453,GenBank:XP_030099685.1,MGI:MGI:1922703;Name=XP_030099685.1;gbkey=CDS;gene=Ccdc7b;product=uncharacterized protein LOC75453 isoform X1;protein_id=XP_030099685.1;extra_copy_number=0
CM058248.1	Liftoff	CDS	139310378	139310453	.	+	.	ID=cds-XP_030099685.1;Parent=rna-XM_030243825.1;Dbxref=GeneID:75453,GenBank:XP_030099685.1,MGI:MGI:1922703;Name=XP_030099685.1;gbkey=CDS;gene=Ccdc7b;product=uncharacterized protein LOC75453 isoform X1;protein_id=XP_030099685.1;extra_copy_number=0
CM058248.1	Liftoff	CDS	139312199	139312229	.	+	.	ID=cds-XP_030099685.1;Parent=rna-XM_030243825.1;Dbxref=GeneID:75453,GenBank:XP_030099685.1,MGI:MGI:1922703;Name=XP_030099685.1;gbkey=CDS;gene=Ccdc7b;product=uncharacterized protein LOC75453 isoform X1;protein_id=XP_030099685.1;extra_copy_number=0
CM058248.1	Liftoff	CDS	139319323	139319412	.	+	.	ID=cds-XP_030099685.1;Parent=rna-XM_030243825.1;Dbxref=GeneID:75453,GenBank:XP_030099685.1,MGI:MGI:1922703;Name=XP_030099685.1;gbkey=CDS;gene=Ccdc7b;product=uncharacterized protein LOC75453 isoform X1;protein_id=XP_030099685.1;extra_copy_number=0
CM058248.1	Liftoff	CDS	139337634	139337713	.	+	.	ID=cds-XP_030099685.1;Parent=rna-XM_030243825.1;Dbxref=GeneID:75453,GenBank:XP_030099685.1,MGI:MGI:1922703;Name=XP_030099685.1;gbkey=CDS;gene=Ccdc7b;product=uncharacterized protein LOC75453 isoform X1;protein_id=XP_030099685.1;extra_copy_number=0
CM058248.1	Liftoff	CDS	139340759	139340813	.	+	.	ID=cds-XP_030099685.1;Parent=rna-XM_030243825.1;Dbxref=GeneID:75453,GenBank:XP_030099685.1,MGI:MGI:1922703;Name=XP_030099685.1;gbkey=CDS;gene=Ccdc7b;product=uncharacterized protein LOC75453 isoform X1;protein_id=XP_030099685.1;extra_copy_number=0
CM058248.1	Liftoff	CDS	139352004	139352189	.	+	.	ID=cds-XP_030099685.1;Parent=rna-XM_030243825.1;Dbxref=GeneID:75453,GenBank:XP_030099685.1,MGI:MGI:1922703;Name=XP_030099685.1;gbkey=CDS;gene=Ccdc7b;product=uncharacterized protein LOC75453 isoform X1;protein_id=XP_030099685.1;extra_copy_number=0
CM058248.1	Liftoff	CDS	139355013	139355054	.	+	.	ID=cds-XP_030099685.1;Parent=rna-XM_030243825.1;Dbxref=GeneID:75453,GenBank:XP_030099685.1,MGI:MGI:1922703;Name=XP_030099685.1;gbkey=CDS;gene=Ccdc7b;product=uncharacterized protein LOC75453 isoform X1;protein_id=XP_030099685.1;extra_copy_number=0
CM058248.1	Liftoff	mRNA	139240938	139357535	.	+	.	ID=rna-NM_001168369.1;Parent=gene-Ccdc7b;Dbxref=GeneID:75453,GenBank:NM_001168369.1,MGI:MGI:1922703;Name=NM_001168369.1;gbkey=mRNA;gene=Ccdc7b;product=coiled-coil domain containing 7B%2C transcript variant 1;transcript_id=NM_001168369.1;matches_ref_protein=True;valid_ORF=True;extra_copy_number=0
CM058248.1	Liftoff	exon	139240938	139241164	.	+	.	ID=exon-NM_001168369.1-1;Parent=rna-NM_001168369.1;Dbxref=GeneID:75453,GenBank:NM_001168369.1,MGI:MGI:1922703;gbkey=mRNA;gene=Ccdc7b;product=coiled-coil domain containing 7B%2C transcript variant 1;transcript_id=NM_001168369.1;extra_copy_number=0
CM058248.1	Liftoff	exon	139246197	139246520	.	+	.	ID=exon-NM_001168369.1-2;Parent=rna-NM_001168369.1;Dbxref=GeneID:75453,GenBank:NM_001168369.1,MGI:MGI:1922703;gbkey=mRNA;gene=Ccdc7b;product=coiled-coil domain containing 7B%2C transcript variant 1;transcript_id=NM_001168369.1;extra_copy_number=0
CM058248.1	Liftoff	exon	139283704	139283724	.	+	.	ID=exon-NM_001168369.1-3;Parent=rna-NM_001168369.1;Dbxref=GeneID:75453,GenBank:NM_001168369.1,MGI:MGI:1922703;gbkey=mRNA;gene=Ccdc7b;product=coiled-coil domain containing 7B%2C transcript variant 1;transcript_id=NM_001168369.1;extra_copy_number=0
CM058248.1	Liftoff	exon	139283977	139284009	.	+	.	ID=exon-NM_001168369.1-4;Parent=rna-NM_001168369.1;Dbxref=GeneID:75453,GenBank:NM_001168369.1,MGI:MGI:1922703;gbkey=mRNA;gene=Ccdc7b;product=coiled-coil domain containing 7B%2C transcript variant 1;transcript_id=NM_001168369.1;extra_copy_number=0
CM058248.1	Liftoff	exon	139284661	139284809	.	+	.	ID=exon-NM_001168369.1-5;Parent=rna-NM_001168369.1;Dbxref=GeneID:75453,GenBank:NM_001168369.1,MGI:MGI:1922703;gbkey=mRNA;gene=Ccdc7b;product=coiled-coil domain containing 7B%2C transcript variant 1;transcript_id=NM_001168369.1;extra_copy_number=0
CM058248.1	Liftoff	exon	139304843	139304904	.	+	.	ID=exon-NM_001168369.1-6;Parent=rna-NM_001168369.1;Dbxref=GeneID:75453,GenBank:NM_001168369.1,MGI:MGI:1922703;gbkey=mRNA;gene=Ccdc7b;product=coiled-coil domain containing 7B%2C transcript variant 1;transcript_id=NM_001168369.1;extra_copy_number=0
CM058248.1	Liftoff	exon	139306686	139306742	.	+	.	ID=exon-NM_001168369.1-7;Parent=rna-NM_001168369.1;Dbxref=GeneID:75453,GenBank:NM_001168369.1,MGI:MGI:1922703;gbkey=mRNA;gene=Ccdc7b;product=coiled-coil domain containing 7B%2C transcript variant 1;transcript_id=NM_001168369.1;extra_copy_number=0
CM058248.1	Liftoff	exon	139310378	139310453	.	+	.	ID=exon-NM_001168369.1-8;Parent=rna-NM_001168369.1;Dbxref=GeneID:75453,GenBank:NM_001168369.1,MGI:MGI:1922703;gbkey=mRNA;gene=Ccdc7b;product=coiled-coil domain containing 7B%2C transcript variant 1;transcript_id=NM_001168369.1;extra_copy_number=0
CM058248.1	Liftoff	exon	139312199	139312229	.	+	.	ID=exon-NM_001168369.1-9;Parent=rna-NM_001168369.1;Dbxref=GeneID:75453,GenBank:NM_001168369.1,MGI:MGI:1922703;gbkey=mRNA;gene=Ccdc7b;product=coiled-coil domain containing 7B%2C transcript variant 1;transcript_id=NM_001168369.1;extra_copy_number=0
CM058248.1	Liftoff	exon	139319323	139319412	.	+	.	ID=exon-NM_001168369.1-10;Parent=rna-NM_001168369.1;Dbxref=GeneID:75453,GenBank:NM_001168369.1,MGI:MGI:1922703;gbkey=mRNA;gene=Ccdc7b;product=coiled-coil domain containing 7B%2C transcript variant 1;transcript_id=NM_001168369.1;extra_copy_number=0
CM058248.1	Liftoff	exon	139337634	139337713	.	+	.	ID=exon-NM_001168369.1-11;Parent=rna-NM_001168369.1;Dbxref=GeneID:75453,GenBank:NM_001168369.1,MGI:MGI:1922703;gbkey=mRNA;gene=Ccdc7b;product=coiled-coil domain containing 7B%2C transcript variant 1;transcript_id=NM_001168369.1;extra_copy_number=0
CM058248.1	Liftoff	exon	139340759	139340813	.	+	.	ID=exon-NM_001168369.1-12;Parent=rna-NM_001168369.1;Dbxref=GeneID:75453,GenBank:NM_001168369.1,MGI:MGI:1922703;gbkey=mRNA;gene=Ccdc7b;product=coiled-coil domain containing 7B%2C transcript variant 1;transcript_id=NM_001168369.1;extra_copy_number=0
CM058248.1	Liftoff	exon	139352004	139352189	.	+	.	ID=exon-NM_001168369.1-13;Parent=rna-NM_001168369.1;Dbxref=GeneID:75453,GenBank:NM_001168369.1,MGI:MGI:1922703;gbkey=mRNA;gene=Ccdc7b;product=coiled-coil domain containing 7B%2C transcript variant 1;transcript_id=NM_001168369.1;extra_copy_number=0
CM058248.1	Liftoff	exon	139355013	139355035	.	+	.	ID=exon-NM_001168369.1-14;Parent=rna-NM_001168369.1;Dbxref=GeneID:75453,GenBank:NM_001168369.1,MGI:MGI:1922703;gbkey=mRNA;gene=Ccdc7b;product=coiled-coil domain containing 7B%2C transcript variant 1;transcript_id=NM_001168369.1;extra_copy_number=0
CM058248.1	Liftoff	exon	139357412	139357535	.	+	.	ID=exon-NM_001168369.1-15;Parent=rna-NM_001168369.1;Dbxref=GeneID:75453,GenBank:NM_001168369.1,MGI:MGI:1922703;gbkey=mRNA;gene=Ccdc7b;product=coiled-coil domain containing 7B%2C transcript variant 1;transcript_id=NM_001168369.1;extra_copy_number=0
CM058248.1	Liftoff	CDS	139246248	139246520	.	+	.	ID=cds-NP_001161841.1;Parent=rna-NM_001168369.1;Dbxref=CCDS:CCDS52713.1,GeneID:75453,GenBank:NP_001161841.1,MGI:MGI:1922703;Name=NP_001161841.1;Note=isoform 1 is encoded by transcript variant 1;gbkey=CDS;gene=Ccdc7b;product=uncharacterized protein LOC75453 isoform 1;protein_id=NP_001161841.1;extra_copy_number=0
CM058248.1	Liftoff	CDS	139283704	139283724	.	+	.	ID=cds-NP_001161841.1;Parent=rna-NM_001168369.1;Dbxref=CCDS:CCDS52713.1,GeneID:75453,GenBank:NP_001161841.1,MGI:MGI:1922703;Name=NP_001161841.1;Note=isoform 1 is encoded by transcript variant 1;gbkey=CDS;gene=Ccdc7b;product=uncharacterized protein LOC75453 isoform 1;protein_id=NP_001161841.1;extra_copy_number=0
CM058248.1	Liftoff	CDS	139283977	139284009	.	+	.	ID=cds-NP_001161841.1;Parent=rna-NM_001168369.1;Dbxref=CCDS:CCDS52713.1,GeneID:75453,GenBank:NP_001161841.1,MGI:MGI:1922703;Name=NP_001161841.1;Note=isoform 1 is encoded by transcript variant 1;gbkey=CDS;gene=Ccdc7b;product=uncharacterized protein LOC75453 isoform 1;protein_id=NP_001161841.1;extra_copy_number=0
CM058248.1	Liftoff	CDS	139284661	139284809	.	+	.	ID=cds-NP_001161841.1;Parent=rna-NM_001168369.1;Dbxref=CCDS:CCDS52713.1,GeneID:75453,GenBank:NP_001161841.1,MGI:MGI:1922703;Name=NP_001161841.1;Note=isoform 1 is encoded by transcript variant 1;gbkey=CDS;gene=Ccdc7b;product=uncharacterized protein LOC75453 isoform 1;protein_id=NP_001161841.1;extra_copy_number=0
CM058248.1	Liftoff	CDS	139304843	139304904	.	+	.	ID=cds-NP_001161841.1;Parent=rna-NM_001168369.1;Dbxref=CCDS:CCDS52713.1,GeneID:75453,GenBank:NP_001161841.1,MGI:MGI:1922703;Name=NP_001161841.1;Note=isoform 1 is encoded by transcript variant 1;gbkey=CDS;gene=Ccdc7b;product=uncharacterized protein LOC75453 isoform 1;protein_id=NP_001161841.1;extra_copy_number=0
CM058248.1	Liftoff	CDS	139306686	139306742	.	+	.	ID=cds-NP_001161841.1;Parent=rna-NM_001168369.1;Dbxref=CCDS:CCDS52713.1,GeneID:75453,GenBank:NP_001161841.1,MGI:MGI:1922703;Name=NP_001161841.1;Note=isoform 1 is encoded by transcript variant 1;gbkey=CDS;gene=Ccdc7b;product=uncharacterized protein LOC75453 isoform 1;protein_id=NP_001161841.1;extra_copy_number=0
CM058248.1	Liftoff	CDS	139310378	139310453	.	+	.	ID=cds-NP_001161841.1;Parent=rna-NM_001168369.1;Dbxref=CCDS:CCDS52713.1,GeneID:75453,GenBank:NP_001161841.1,MGI:MGI:1922703;Name=NP_001161841.1;Note=isoform 1 is encoded by transcript variant 1;gbkey=CDS;gene=Ccdc7b;product=uncharacterized protein LOC75453 isoform 1;protein_id=NP_001161841.1;extra_copy_number=0
CM058248.1	Liftoff	CDS	139312199	139312229	.	+	.	ID=cds-NP_001161841.1;Parent=rna-NM_001168369.1;Dbxref=CCDS:CCDS52713.1,GeneID:75453,GenBank:NP_001161841.1,MGI:MGI:1922703;Name=NP_001161841.1;Note=isoform 1 is encoded by transcript variant 1;gbkey=CDS;gene=Ccdc7b;product=uncharacterized protein LOC75453 isoform 1;protein_id=NP_001161841.1;extra_copy_number=0
CM058248.1	Liftoff	CDS	139319323	139319412	.	+	.	ID=cds-NP_001161841.1;Parent=rna-NM_001168369.1;Dbxref=CCDS:CCDS52713.1,GeneID:75453,GenBank:NP_001161841.1,MGI:MGI:1922703;Name=NP_001161841.1;Note=isoform 1 is encoded by transcript variant 1;gbkey=CDS;gene=Ccdc7b;product=uncharacterized protein LOC75453 isoform 1;protein_id=NP_001161841.1;extra_copy_number=0
CM058248.1	Liftoff	CDS	139337634	139337713	.	+	.	ID=cds-NP_001161841.1;Parent=rna-NM_001168369.1;Dbxref=CCDS:CCDS52713.1,GeneID:75453,GenBank:NP_001161841.1,MGI:MGI:1922703;Name=NP_001161841.1;Note=isoform 1 is encoded by transcript variant 1;gbkey=CDS;gene=Ccdc7b;product=uncharacterized protein LOC75453 isoform 1;protein_id=NP_001161841.1;extra_copy_number=0
CM058248.1	Liftoff	CDS	139340759	139340813	.	+	.	ID=cds-NP_001161841.1;Parent=rna-NM_001168369.1;Dbxref=CCDS:CCDS52713.1,GeneID:75453,GenBank:NP_001161841.1,MGI:MGI:1922703;Name=NP_001161841.1;Note=isoform 1 is encoded by transcript variant 1;gbkey=CDS;gene=Ccdc7b;product=uncharacterized protein LOC75453 isoform 1;protein_id=NP_001161841.1;extra_copy_number=0
CM058248.1	Liftoff	CDS	139352004	139352189	.	+	.	ID=cds-NP_001161841.1;Parent=rna-NM_001168369.1;Dbxref=CCDS:CCDS52713.1,GeneID:75453,GenBank:NP_001161841.1,MGI:MGI:1922703;Name=NP_001161841.1;Note=isoform 1 is encoded by transcript variant 1;gbkey=CDS;gene=Ccdc7b;product=uncharacterized protein LOC75453 isoform 1;protein_id=NP_001161841.1;extra_copy_number=0
CM058248.1	Liftoff	CDS	139355013	139355035	.	+	.	ID=cds-NP_001161841.1;Parent=rna-NM_001168369.1;Dbxref=CCDS:CCDS52713.1,GeneID:75453,GenBank:NP_001161841.1,MGI:MGI:1922703;Name=NP_001161841.1;Note=isoform 1 is encoded by transcript variant 1;gbkey=CDS;gene=Ccdc7b;product=uncharacterized protein LOC75453 isoform 1;protein_id=NP_001161841.1;extra_copy_number=0
CM058248.1	Liftoff	CDS	139357412	139357421	.	+	.	ID=cds-NP_001161841.1;Parent=rna-NM_001168369.1;Dbxref=CCDS:CCDS52713.1,GeneID:75453,GenBank:NP_001161841.1,MGI:MGI:1922703;Name=NP_001161841.1;Note=isoform 1 is encoded by transcript variant 1;gbkey=CDS;gene=Ccdc7b;product=uncharacterized protein LOC75453 isoform 1;protein_id=NP_001161841.1;extra_copy_number=0
CM058248.1	Liftoff	mRNA	139240938	139357535	.	+	.	ID=rna-NM_029292.3;Parent=gene-Ccdc7b;Dbxref=GeneID:75453,GenBank:NM_029292.3,MGI:MGI:1922703;Name=NM_029292.3;gbkey=mRNA;gene=Ccdc7b;product=coiled-coil domain containing 7B%2C transcript variant 2;transcript_id=NM_029292.3;matches_ref_protein=True;valid_ORF=True;extra_copy_number=0
CM058248.1	Liftoff	exon	139240938	139241164	.	+	.	ID=exon-NM_029292.3-1;Parent=rna-NM_029292.3;Dbxref=GeneID:75453,GenBank:NM_029292.3,MGI:MGI:1922703;gbkey=mRNA;gene=Ccdc7b;product=coiled-coil domain containing 7B%2C transcript variant 2;transcript_id=NM_029292.3;extra_copy_number=0
CM058248.1	Liftoff	exon	139258973	139259056	.	+	.	ID=exon-NM_029292.3-2;Parent=rna-NM_029292.3;Dbxref=GeneID:75453,GenBank:NM_029292.3,MGI:MGI:1922703;gbkey=mRNA;gene=Ccdc7b;product=coiled-coil domain containing 7B%2C transcript variant 2;transcript_id=NM_029292.3;extra_copy_number=0
CM058248.1	Liftoff	exon	139306686	139306742	.	+	.	ID=exon-NM_029292.3-3;Parent=rna-NM_029292.3;Dbxref=GeneID:75453,GenBank:NM_029292.3,MGI:MGI:1922703;gbkey=mRNA;gene=Ccdc7b;product=coiled-coil domain containing 7B%2C transcript variant 2;transcript_id=NM_029292.3;extra_copy_number=0
CM058248.1	Liftoff	exon	139310378	139310453	.	+	.	ID=exon-NM_029292.3-4;Parent=rna-NM_029292.3;Dbxref=GeneID:75453,GenBank:NM_029292.3,MGI:MGI:1922703;gbkey=mRNA;gene=Ccdc7b;product=coiled-coil domain containing 7B%2C transcript variant 2;transcript_id=NM_029292.3;extra_copy_number=0
CM058248.1	Liftoff	exon	139312199	139312229	.	+	.	ID=exon-NM_029292.3-5;Parent=rna-NM_029292.3;Dbxref=GeneID:75453,GenBank:NM_029292.3,MGI:MGI:1922703;gbkey=mRNA;gene=Ccdc7b;product=coiled-coil domain containing 7B%2C transcript variant 2;transcript_id=NM_029292.3;extra_copy_number=0
CM058248.1	Liftoff	exon	139319323	139319412	.	+	.	ID=exon-NM_029292.3-6;Parent=rna-NM_029292.3;Dbxref=GeneID:75453,GenBank:NM_029292.3,MGI:MGI:1922703;gbkey=mRNA;gene=Ccdc7b;product=coiled-coil domain containing 7B%2C transcript variant 2;transcript_id=NM_029292.3;extra_copy_number=0
CM058248.1	Liftoff	exon	139337634	139337713	.	+	.	ID=exon-NM_029292.3-7;Parent=rna-NM_029292.3;Dbxref=GeneID:75453,GenBank:NM_029292.3,MGI:MGI:1922703;gbkey=mRNA;gene=Ccdc7b;product=coiled-coil domain containing 7B%2C transcript variant 2;transcript_id=NM_029292.3;extra_copy_number=0
CM058248.1	Liftoff	exon	139340759	139340813	.	+	.	ID=exon-NM_029292.3-8;Parent=rna-NM_029292.3;Dbxref=GeneID:75453,GenBank:NM_029292.3,MGI:MGI:1922703;gbkey=mRNA;gene=Ccdc7b;product=coiled-coil domain containing 7B%2C transcript variant 2;transcript_id=NM_029292.3;extra_copy_number=0
CM058248.1	Liftoff	exon	139352004	139352189	.	+	.	ID=exon-NM_029292.3-9;Parent=rna-NM_029292.3;Dbxref=GeneID:75453,GenBank:NM_029292.3,MGI:MGI:1922703;gbkey=mRNA;gene=Ccdc7b;product=coiled-coil domain containing 7B%2C transcript variant 2;transcript_id=NM_029292.3;extra_copy_number=0
CM058248.1	Liftoff	exon	139355013	139355050	.	+	.	ID=exon-NM_029292.3-10;Parent=rna-NM_029292.3;Dbxref=GeneID:75453,GenBank:NM_029292.3,MGI:MGI:1922703;gbkey=mRNA;gene=Ccdc7b;product=coiled-coil domain containing 7B%2C transcript variant 2;transcript_id=NM_029292.3;extra_copy_number=0
CM058248.1	Liftoff	exon	139357412	139357535	.	+	.	ID=exon-NM_029292.3-11;Parent=rna-NM_029292.3;Dbxref=GeneID:75453,GenBank:NM_029292.3,MGI:MGI:1922703;gbkey=mRNA;gene=Ccdc7b;product=coiled-coil domain containing 7B%2C transcript variant 2;transcript_id=NM_029292.3;extra_copy_number=0
CM058248.1	Liftoff	CDS	139310392	139310453	.	+	.	ID=cds-NP_083568.2;Parent=rna-NM_029292.3;Dbxref=CCDS:CCDS52714.1,GeneID:75453,GenBank:NP_083568.2,MGI:MGI:1922703;Name=NP_083568.2;Note=isoform 2 is encoded by transcript variant 2;gbkey=CDS;gene=Ccdc7b;product=uncharacterized protein LOC75453 isoform 2;protein_id=NP_083568.2;extra_copy_number=0
CM058248.1	Liftoff	CDS	139312199	139312229	.	+	.	ID=cds-NP_083568.2;Parent=rna-NM_029292.3;Dbxref=CCDS:CCDS52714.1,GeneID:75453,GenBank:NP_083568.2,MGI:MGI:1922703;Name=NP_083568.2;Note=isoform 2 is encoded by transcript variant 2;gbkey=CDS;gene=Ccdc7b;product=uncharacterized protein LOC75453 isoform 2;protein_id=NP_083568.2;extra_copy_number=0
CM058248.1	Liftoff	CDS	139319323	139319412	.	+	.	ID=cds-NP_083568.2;Parent=rna-NM_029292.3;Dbxref=CCDS:CCDS52714.1,GeneID:75453,GenBank:NP_083568.2,MGI:MGI:1922703;Name=NP_083568.2;Note=isoform 2 is encoded by transcript variant 2;gbkey=CDS;gene=Ccdc7b;product=uncharacterized protein LOC75453 isoform 2;protein_id=NP_083568.2;extra_copy_number=0
CM058248.1	Liftoff	CDS	139337634	139337713	.	+	.	ID=cds-NP_083568.2;Parent=rna-NM_029292.3;Dbxref=CCDS:CCDS52714.1,GeneID:75453,GenBank:NP_083568.2,MGI:MGI:1922703;Name=NP_083568.2;Note=isoform 2 is encoded by transcript variant 2;gbkey=CDS;gene=Ccdc7b;product=uncharacterized protein LOC75453 isoform 2;protein_id=NP_083568.2;extra_copy_number=0
CM058248.1	Liftoff	CDS	139340759	139340813	.	+	.	ID=cds-NP_083568.2;Parent=rna-NM_029292.3;Dbxref=CCDS:CCDS52714.1,GeneID:75453,GenBank:NP_083568.2,MGI:MGI:1922703;Name=NP_083568.2;Note=isoform 2 is encoded by transcript variant 2;gbkey=CDS;gene=Ccdc7b;product=uncharacterized protein LOC75453 isoform 2;protein_id=NP_083568.2;extra_copy_number=0
```
