## Supplementary material for "Chromosome-scale genome assembly of B10.RIII, an autoimmune susceptible mouse strain": b10_swarm.gff3 (part 472 of 931)

```
CM058248.1	Liftoff	CDS	139352004	139352189	.	+	.	ID=cds-NP_083568.2;Parent=rna-NM_029292.3;Dbxref=CCDS:CCDS52714.1,GeneID:75453,GenBank:NP_083568.2,MGI:MGI:1922703;Name=NP_083568.2;Note=isoform 2 is encoded by transcript variant 2;gbkey=CDS;gene=Ccdc7b;product=uncharacterized protein LOC75453 isoform 2;protein_id=NP_083568.2;extra_copy_number=0
CM058248.1	Liftoff	CDS	139355013	139355050	.	+	.	ID=cds-NP_083568.2;Parent=rna-NM_029292.3;Dbxref=CCDS:CCDS52714.1,GeneID:75453,GenBank:NP_083568.2,MGI:MGI:1922703;Name=NP_083568.2;Note=isoform 2 is encoded by transcript variant 2;gbkey=CDS;gene=Ccdc7b;product=uncharacterized protein LOC75453 isoform 2;protein_id=NP_083568.2;extra_copy_number=0
CM058248.1	Liftoff	CDS	139357412	139357421	.	+	.	ID=cds-NP_083568.2;Parent=rna-NM_029292.3;Dbxref=CCDS:CCDS52714.1,GeneID:75453,GenBank:NP_083568.2,MGI:MGI:1922703;Name=NP_083568.2;Note=isoform 2 is encoded by transcript variant 2;gbkey=CDS;gene=Ccdc7b;product=uncharacterized protein LOC75453 isoform 2;protein_id=NP_083568.2;extra_copy_number=0
CM058248.1	Liftoff	gene	139287099	139287230	.	-	.	ID=gene-Gm22374;Dbxref=GeneID:115485646,MGI:MGI:5452151;Name=Gm22374;description=predicted gene%2C 22374;gbkey=Gene;gene=Gm22374;gene_biotype=snoRNA;coverage=1.0;sequence_ID=1.0;extra_copy_number=0;copy_num_ID=gene-Gm22374_0
CM058248.1	Liftoff	snoRNA	139287099	139287230	.	-	.	ID=rna-XR_004935243.1;Parent=gene-Gm22374;Dbxref=GeneID:115485646,RFAM:RF00560,GenBank:XR_004935243.1,MGI:MGI:5452151;Name=XR_004935243.1;gbkey=ncRNA;gene=Gm22374;inference=COORDINATES: profile:INFERNAL:1.1.1;product=small nucleolar RNA SNORA17;transcript_id=XR_004935243.1;extra_copy_number=0
CM058248.1	Liftoff	exon	139287099	139287230	.	-	.	ID=exon-XR_004935243.1-1;Parent=rna-XR_004935243.1;Dbxref=GeneID:115485646,RFAM:RF00560,GenBank:XR_004935243.1,MGI:MGI:5452151;gbkey=ncRNA;gene=Gm22374;inference=COORDINATES: profile:INFERNAL:1.1.1;product=small nucleolar RNA SNORA17;transcript_id=XR_004935243.1;extra_copy_number=0
CM058248.1	Liftoff	gene	139390157	139407849	.	-	.	ID=gene-2610044O15Rik8;Dbxref=GeneID:72139,MGI:MGI:1919389;Name=2610044O15Rik8;description=RIKEN cDNA 2610044O15 gene;gbkey=Gene;gene=2610044O15Rik8;gene_biotype=protein_coding;gene_synonym=2610044O15Rik;coverage=1.0;sequence_ID=1.0;valid_ORFs=1;extra_copy_number=0;copy_num_ID=gene-2610044O15Rik8_0
CM058248.1	Liftoff	mRNA	139390157	139407849	.	-	.	ID=rna-NM_153780.3;Parent=gene-2610044O15Rik8;Dbxref=GeneID:72139,GenBank:NM_153780.3,MGI:MGI:1919389;Name=NM_153780.3;gbkey=mRNA;gene=2610044O15Rik8;product=RIKEN cDNA 2610044O15 gene;tag=RefSeq Select;transcript_id=NM_153780.3;matches_ref_protein=True;valid_ORF=True;extra_copy_number=0
CM058248.1	Liftoff	exon	139390157	139391552	.	-	.	ID=exon-NM_153780.3-5;Parent=rna-NM_153780.3;Dbxref=GeneID:72139,GenBank:NM_153780.3,MGI:MGI:1919389;gbkey=mRNA;gene=2610044O15Rik8;product=RIKEN cDNA 2610044O15 gene;tag=RefSeq Select;transcript_id=NM_153780.3;extra_copy_number=0
CM058248.1	Liftoff	exon	139393905	139393954	.	-	.	ID=exon-NM_153780.3-4;Parent=rna-NM_153780.3;Dbxref=GeneID:72139,GenBank:NM_153780.3,MGI:MGI:1919389;gbkey=mRNA;gene=2610044O15Rik8;product=RIKEN cDNA 2610044O15 gene;tag=RefSeq Select;transcript_id=NM_153780.3;extra_copy_number=0
CM058248.1	Liftoff	exon	139395347	139395407	.	-	.	ID=exon-NM_153780.3-3;Parent=rna-NM_153780.3;Dbxref=GeneID:72139,GenBank:NM_153780.3,MGI:MGI:1919389;gbkey=mRNA;gene=2610044O15Rik8;product=RIKEN cDNA 2610044O15 gene;tag=RefSeq Select;transcript_id=NM_153780.3;extra_copy_number=0
CM058248.1	Liftoff	exon	139395627	139395753	.	-	.	ID=exon-NM_153780.3-2;Parent=rna-NM_153780.3;Dbxref=GeneID:72139,GenBank:NM_153780.3,MGI:MGI:1919389;gbkey=mRNA;gene=2610044O15Rik8;product=RIKEN cDNA 2610044O15 gene;tag=RefSeq Select;transcript_id=NM_153780.3;extra_copy_number=0
CM058248.1	Liftoff	exon	139407708	139407849	.	-	.	ID=exon-NM_153780.3-1;Parent=rna-NM_153780.3;Dbxref=GeneID:72139,GenBank:NM_153780.3,MGI:MGI:1919389;gbkey=mRNA;gene=2610044O15Rik8;product=RIKEN cDNA 2610044O15 gene;tag=RefSeq Select;transcript_id=NM_153780.3;extra_copy_number=0
CM058248.1	Liftoff	CDS	139391527	139391552	.	-	.	ID=cds-NP_722475.1;Parent=rna-NM_153780.3;Dbxref=CCDS:CCDS80947.1,GeneID:72139,GenBank:NP_722475.1,MGI:MGI:1919389;Name=NP_722475.1;gbkey=CDS;gene=2610044O15Rik8;product=uncharacterized protein LOC72139;protein_id=NP_722475.1;tag=RefSeq Select;extra_copy_number=0
CM058248.1	Liftoff	CDS	139393905	139393954	.	-	.	ID=cds-NP_722475.1;Parent=rna-NM_153780.3;Dbxref=CCDS:CCDS80947.1,GeneID:72139,GenBank:NP_722475.1,MGI:MGI:1919389;Name=NP_722475.1;gbkey=CDS;gene=2610044O15Rik8;product=uncharacterized protein LOC72139;protein_id=NP_722475.1;tag=RefSeq Select;extra_copy_number=0
CM058248.1	Liftoff	CDS	139395347	139395407	.	-	.	ID=cds-NP_722475.1;Parent=rna-NM_153780.3;Dbxref=CCDS:CCDS80947.1,GeneID:72139,GenBank:NP_722475.1,MGI:MGI:1919389;Name=NP_722475.1;gbkey=CDS;gene=2610044O15Rik8;product=uncharacterized protein LOC72139;protein_id=NP_722475.1;tag=RefSeq Select;extra_copy_number=0
CM058248.1	Liftoff	CDS	139395627	139395753	.	-	.	ID=cds-NP_722475.1;Parent=rna-NM_153780.3;Dbxref=CCDS:CCDS80947.1,GeneID:72139,GenBank:NP_722475.1,MGI:MGI:1919389;Name=NP_722475.1;gbkey=CDS;gene=2610044O15Rik8;product=uncharacterized protein LOC72139;protein_id=NP_722475.1;tag=RefSeq Select;extra_copy_number=0
CM058248.1	Liftoff	CDS	139407708	139407710	.	-	.	ID=cds-NP_722475.1;Parent=rna-NM_153780.3;Dbxref=CCDS:CCDS80947.1,GeneID:72139,GenBank:NP_722475.1,MGI:MGI:1919389;Name=NP_722475.1;gbkey=CDS;gene=2610044O15Rik8;product=uncharacterized protein LOC72139;protein_id=NP_722475.1;tag=RefSeq Select;extra_copy_number=0
CM058248.1	Liftoff	match	139426635	139428249	.	+	.	ID=38b1368e-6a42-456f-918d-d2e4c8594c05;Target=NG_033166.1 1 1615 +;assembly_bases_aln=1615;assembly_bases_seq=1615;bit_score=3006.67;blast_aligner=1;blast_score=1615;common_component=0;e_value=0;filter_score=0;for_remapping=2;gap_count=0;hsp_percent_coverage=100;matchable_bases=1615;matched_bases=1615;num_ident=1615;num_mismatch=0;pct_coverage=100;pct_coverage_hiqual=100;pct_identity_gap=100;pct_identity_gapopen_only=100;pct_identity_ungap=100;rank=1;weighted_identity=1;coverage=1.0;sequence_ID=1.0;extra_copy_number=0;copy_num_ID=38b1368e-6a42-456f-918d-d2e4c8594c05_0
CM058248.1	Liftoff	pseudogene	139426735	139428149	.	+	.	ID=gene-Gm21399;Dbxref=GeneID:100862012,MGI:MGI:5434754;Name=Gm21399;description=predicted gene%2C 21399;gbkey=Gene;gene=Gm21399;gene_biotype=pseudogene;gene_synonym=Gm1842,Prxi-ps2;pseudo=true;coverage=1.0;sequence_ID=1.0;extra_copy_number=0;copy_num_ID=gene-Gm21399_0
CM058248.1	Liftoff	gene	139437203	139460378	.	+	.	ID=gene-Gm32856;Dbxref=GeneID:102635552,MGI:MGI:5592015;Name=Gm32856;description=predicted gene%2C 32856;gbkey=Gene;gene=Gm32856;gene_biotype=protein_coding;coverage=0.999;sequence_ID=0.996;valid_ORFs=1;extra_copy_number=0;copy_num_ID=gene-Gm32856_0
CM058248.1	Liftoff	mRNA	139437203	139460378	.	+	.	ID=rna-XM_036153710.1;Parent=gene-Gm32856;Dbxref=GeneID:102635552,GenBank:XM_036153710.1,MGI:MGI:5592015;Name=XM_036153710.1;gbkey=mRNA;gene=Gm32856;model_evidence=Supporting evidence includes similarity to: 2 ESTs%2C 76 long SRA reads%2C and 98%25 coverage of the annotated genomic feature by RNAseq alignments%2C including 3 samples with support for all annotated introns;product=predicted gene%2C 32856%2C transcript variant X3;transcript_id=XM_036153710.1;matches_ref_protein=False;valid_ORF=False;missing_stop_codon=True;extra_copy_number=0
CM058248.1	Liftoff	exon	139437203	139437534	.	+	.	ID=exon-XM_036153710.1-1;Parent=rna-XM_036153710.1;Dbxref=GeneID:102635552,GenBank:XM_036153710.1,MGI:MGI:5592015;gbkey=mRNA;gene=Gm32856;product=predicted gene%2C 32856%2C transcript variant X3;transcript_id=XM_036153710.1;extra_copy_number=0
CM058248.1	Liftoff	exon	139442593	139442785	.	+	.	ID=exon-XM_036153710.1-2;Parent=rna-XM_036153710.1;Dbxref=GeneID:102635552,GenBank:XM_036153710.1,MGI:MGI:5592015;gbkey=mRNA;gene=Gm32856;product=predicted gene%2C 32856%2C transcript variant X3;transcript_id=XM_036153710.1;extra_copy_number=0
CM058248.1	Liftoff	exon	139454834	139454960	.	+	.	ID=exon-XM_036153710.1-3;Parent=rna-XM_036153710.1;Dbxref=GeneID:102635552,GenBank:XM_036153710.1,MGI:MGI:5592015;gbkey=mRNA;gene=Gm32856;product=predicted gene%2C 32856%2C transcript variant X3;transcript_id=XM_036153710.1;extra_copy_number=0
CM058248.1	Liftoff	exon	139455148	139455208	.	+	.	ID=exon-XM_036153710.1-4;Parent=rna-XM_036153710.1;Dbxref=GeneID:102635552,GenBank:XM_036153710.1,MGI:MGI:5592015;gbkey=mRNA;gene=Gm32856;product=predicted gene%2C 32856%2C transcript variant X3;transcript_id=XM_036153710.1;extra_copy_number=0
CM058248.1	Liftoff	exon	139456287	139460378	.	+	.	ID=exon-XM_036153710.1-5;Parent=rna-XM_036153710.1;Dbxref=GeneID:102635552,GenBank:XM_036153710.1,MGI:MGI:5592015;gbkey=mRNA;gene=Gm32856;product=predicted gene%2C 32856%2C transcript variant X3;transcript_id=XM_036153710.1;extra_copy_number=0
CM058248.1	Liftoff	CDS	139442648	139442785	.	+	.	ID=cds-XP_036009603.1;Parent=rna-XM_036153710.1;Dbxref=GeneID:102635552,GenBank:XP_036009603.1,MGI:MGI:5592015;Name=XP_036009603.1;gbkey=CDS;gene=Gm32856;product=uncharacterized protein LOC102635552 isoform X1;protein_id=XP_036009603.1;extra_copy_number=0
CM058248.1	Liftoff	CDS	139454834	139454960	.	+	.	ID=cds-XP_036009603.1;Parent=rna-XM_036153710.1;Dbxref=GeneID:102635552,GenBank:XP_036009603.1,MGI:MGI:5592015;Name=XP_036009603.1;gbkey=CDS;gene=Gm32856;product=uncharacterized protein LOC102635552 isoform X1;protein_id=XP_036009603.1;extra_copy_number=0
CM058248.1	Liftoff	CDS	139455148	139455208	.	+	.	ID=cds-XP_036009603.1;Parent=rna-XM_036153710.1;Dbxref=GeneID:102635552,GenBank:XP_036009603.1,MGI:MGI:5592015;Name=XP_036009603.1;gbkey=CDS;gene=Gm32856;product=uncharacterized protein LOC102635552 isoform X1;protein_id=XP_036009603.1;extra_copy_number=0
CM058248.1	Liftoff	CDS	139456287	139457252	.	+	.	ID=cds-XP_036009603.1;Parent=rna-XM_036153710.1;Dbxref=GeneID:102635552,GenBank:XP_036009603.1,MGI:MGI:5592015;Name=XP_036009603.1;gbkey=CDS;gene=Gm32856;product=uncharacterized protein LOC102635552 isoform X1;protein_id=XP_036009603.1;extra_copy_number=0
CM058248.1	Liftoff	mRNA	139437207	139460378	.	+	.	ID=rna-XM_030243225.2;Parent=gene-Gm32856;Dbxref=GeneID:102635552,GenBank:XM_030243225.2,MGI:MGI:5592015;Name=XM_030243225.2;gbkey=mRNA;gene=Gm32856;model_evidence=Supporting evidence includes similarity to: 2 ESTs%2C 77 long SRA reads%2C and 98%25 coverage of the annotated genomic feature by RNAseq alignments%2C including 5 samples with support for all annotated introns;product=predicted gene%2C 32856%2C transcript variant X2;transcript_id=XM_030243225.2;matches_ref_protein=False;valid_ORF=False;missing_stop_codon=True;extra_copy_number=0
CM058248.1	Liftoff	exon	139437207	139437534	.	+	.	ID=exon-XM_030243225.2-1;Parent=rna-XM_030243225.2;Dbxref=GeneID:102635552,GenBank:XM_030243225.2,MGI:MGI:5592015;gbkey=mRNA;gene=Gm32856;product=predicted gene%2C 32856%2C transcript variant X2;transcript_id=XM_030243225.2;extra_copy_number=0
CM058248.1	Liftoff	exon	139442205	139442785	.	+	.	ID=exon-XM_030243225.2-2;Parent=rna-XM_030243225.2;Dbxref=GeneID:102635552,GenBank:XM_030243225.2,MGI:MGI:5592015;gbkey=mRNA;gene=Gm32856;product=predicted gene%2C 32856%2C transcript variant X2;transcript_id=XM_030243225.2;extra_copy_number=0
CM058248.1	Liftoff	exon	139454834	139454960	.	+	.	ID=exon-XM_030243225.2-3;Parent=rna-XM_030243225.2;Dbxref=GeneID:102635552,GenBank:XM_030243225.2,MGI:MGI:5592015;gbkey=mRNA;gene=Gm32856;product=predicted gene%2C 32856%2C transcript variant X2;transcript_id=XM_030243225.2;extra_copy_number=0
CM058248.1	Liftoff	exon	139455148	139455208	.	+	.	ID=exon-XM_030243225.2-4;Parent=rna-XM_030243225.2;Dbxref=GeneID:102635552,GenBank:XM_030243225.2,MGI:MGI:5592015;gbkey=mRNA;gene=Gm32856;product=predicted gene%2C 32856%2C transcript variant X2;transcript_id=XM_030243225.2;extra_copy_number=0
CM058248.1	Liftoff	exon	139456287	139460378	.	+	.	ID=exon-XM_030243225.2-5;Parent=rna-XM_030243225.2;Dbxref=GeneID:102635552,GenBank:XM_030243225.2,MGI:MGI:5592015;gbkey=mRNA;gene=Gm32856;product=predicted gene%2C 32856%2C transcript variant X2;transcript_id=XM_030243225.2;extra_copy_number=0
CM058248.1	Liftoff	CDS	139442648	139442785	.	+	.	ID=cds-XP_030099085.1;Parent=rna-XM_030243225.2;Dbxref=GeneID:102635552,GenBank:XP_030099085.1,MGI:MGI:5592015;Name=XP_030099085.1;gbkey=CDS;gene=Gm32856;product=uncharacterized protein LOC102635552 isoform X1;protein_id=XP_030099085.1;extra_copy_number=0
CM058248.1	Liftoff	CDS	139454834	139454960	.	+	.	ID=cds-XP_030099085.1;Parent=rna-XM_030243225.2;Dbxref=GeneID:102635552,GenBank:XP_030099085.1,MGI:MGI:5592015;Name=XP_030099085.1;gbkey=CDS;gene=Gm32856;product=uncharacterized protein LOC102635552 isoform X1;protein_id=XP_030099085.1;extra_copy_number=0
CM058248.1	Liftoff	CDS	139455148	139455208	.	+	.	ID=cds-XP_030099085.1;Parent=rna-XM_030243225.2;Dbxref=GeneID:102635552,GenBank:XP_030099085.1,MGI:MGI:5592015;Name=XP_030099085.1;gbkey=CDS;gene=Gm32856;product=uncharacterized protein LOC102635552 isoform X1;protein_id=XP_030099085.1;extra_copy_number=0
CM058248.1	Liftoff	CDS	139456287	139457252	.	+	.	ID=cds-XP_030099085.1;Parent=rna-XM_030243225.2;Dbxref=GeneID:102635552,GenBank:XP_030099085.1,MGI:MGI:5592015;Name=XP_030099085.1;gbkey=CDS;gene=Gm32856;product=uncharacterized protein LOC102635552 isoform X1;protein_id=XP_030099085.1;extra_copy_number=0
CM058248.1	Liftoff	mRNA	139437225	139460378	.	+	.	ID=rna-XM_030243224.2;Parent=gene-Gm32856;Dbxref=GeneID:102635552,GenBank:XM_030243224.2,MGI:MGI:5592015;Name=XM_030243224.2;gbkey=mRNA;gene=Gm32856;model_evidence=Supporting evidence includes similarity to: 2 ESTs%2C 83 long SRA reads%2C and 98%25 coverage of the annotated genomic feature by RNAseq alignments%2C including 6 samples with support for all annotated introns;product=predicted gene%2C 32856%2C transcript variant X1;transcript_id=XM_030243224.2;matches_ref_protein=False;valid_ORF=False;missing_stop_codon=True;extra_copy_number=0
CM058248.1	Liftoff	exon	139437225	139437534	.	+	.	ID=exon-XM_030243224.2-1;Parent=rna-XM_030243224.2;Dbxref=GeneID:102635552,GenBank:XM_030243224.2,MGI:MGI:5592015;gbkey=mRNA;gene=Gm32856;product=predicted gene%2C 32856%2C transcript variant X1;transcript_id=XM_030243224.2;extra_copy_number=0
CM058248.1	Liftoff	exon	139441297	139441511	.	+	.	ID=exon-XM_030243224.2-2;Parent=rna-XM_030243224.2;Dbxref=GeneID:102635552,GenBank:XM_030243224.2,MGI:MGI:5592015;gbkey=mRNA;gene=Gm32856;product=predicted gene%2C 32856%2C transcript variant X1;transcript_id=XM_030243224.2;extra_copy_number=0
CM058248.1	Liftoff	exon	139442205	139442785	.	+	.	ID=exon-XM_030243224.2-3;Parent=rna-XM_030243224.2;Dbxref=GeneID:102635552,GenBank:XM_030243224.2,MGI:MGI:5592015;gbkey=mRNA;gene=Gm32856;product=predicted gene%2C 32856%2C transcript variant X1;transcript_id=XM_030243224.2;extra_copy_number=0
CM058248.1	Liftoff	exon	139454834	139454960	.	+	.	ID=exon-XM_030243224.2-4;Parent=rna-XM_030243224.2;Dbxref=GeneID:102635552,GenBank:XM_030243224.2,MGI:MGI:5592015;gbkey=mRNA;gene=Gm32856;product=predicted gene%2C 32856%2C transcript variant X1;transcript_id=XM_030243224.2;extra_copy_number=0
CM058248.1	Liftoff	exon	139455148	139455208	.	+	.	ID=exon-XM_030243224.2-5;Parent=rna-XM_030243224.2;Dbxref=GeneID:102635552,GenBank:XM_030243224.2,MGI:MGI:5592015;gbkey=mRNA;gene=Gm32856;product=predicted gene%2C 32856%2C transcript variant X1;transcript_id=XM_030243224.2;extra_copy_number=0
CM058248.1	Liftoff	exon	139456287	139460378	.	+	.	ID=exon-XM_030243224.2-6;Parent=rna-XM_030243224.2;Dbxref=GeneID:102635552,GenBank:XM_030243224.2,MGI:MGI:5592015;gbkey=mRNA;gene=Gm32856;product=predicted gene%2C 32856%2C transcript variant X1;transcript_id=XM_030243224.2;extra_copy_number=0
CM058248.1	Liftoff	CDS	139442648	139442785	.	+	.	ID=cds-XP_030099084.1;Parent=rna-XM_030243224.2;Dbxref=GeneID:102635552,GenBank:XP_030099084.1,MGI:MGI:5592015;Name=XP_030099084.1;gbkey=CDS;gene=Gm32856;product=uncharacterized protein LOC102635552 isoform X1;protein_id=XP_030099084.1;extra_copy_number=0
CM058248.1	Liftoff	CDS	139454834	139454960	.	+	.	ID=cds-XP_030099084.1;Parent=rna-XM_030243224.2;Dbxref=GeneID:102635552,GenBank:XP_030099084.1,MGI:MGI:5592015;Name=XP_030099084.1;gbkey=CDS;gene=Gm32856;product=uncharacterized protein LOC102635552 isoform X1;protein_id=XP_030099084.1;extra_copy_number=0
CM058248.1	Liftoff	CDS	139455148	139455208	.	+	.	ID=cds-XP_030099084.1;Parent=rna-XM_030243224.2;Dbxref=GeneID:102635552,GenBank:XP_030099084.1,MGI:MGI:5592015;Name=XP_030099084.1;gbkey=CDS;gene=Gm32856;product=uncharacterized protein LOC102635552 isoform X1;protein_id=XP_030099084.1;extra_copy_number=0
CM058248.1	Liftoff	CDS	139456287	139457252	.	+	.	ID=cds-XP_030099084.1;Parent=rna-XM_030243224.2;Dbxref=GeneID:102635552,GenBank:XP_030099084.1,MGI:MGI:5592015;Name=XP_030099084.1;gbkey=CDS;gene=Gm32856;product=uncharacterized protein LOC102635552 isoform X1;protein_id=XP_030099084.1;extra_copy_number=0
CM058248.1	Liftoff	mRNA	139437423	139458922	.	+	.	ID=rna-NM_001346808.2;Parent=gene-Gm32856;Dbxref=GeneID:102635552,GenBank:NM_001346808.2,MGI:MGI:5592015;Name=NM_001346808.2;gbkey=mRNA;gene=Gm32856;product=predicted gene%2C 32856%2C transcript variant 1;tag=RefSeq Select;transcript_id=NM_001346808.2;matches_ref_protein=False;valid_ORF=False;missing_stop_codon=True;extra_copy_number=0
CM058248.1	Liftoff	exon	139437423	139437534	.	+	.	ID=exon-NM_001346808.2-1;Parent=rna-NM_001346808.2;Dbxref=GeneID:102635552,GenBank:NM_001346808.2,MGI:MGI:5592015;gbkey=mRNA;gene=Gm32856;product=predicted gene%2C 32856%2C transcript variant 1;tag=RefSeq Select;transcript_id=NM_001346808.2;extra_copy_number=0
CM058248.1	Liftoff	exon	139454834	139454960	.	+	.	ID=exon-NM_001346808.2-2;Parent=rna-NM_001346808.2;Dbxref=GeneID:102635552,GenBank:NM_001346808.2,MGI:MGI:5592015;gbkey=mRNA;gene=Gm32856;product=predicted gene%2C 32856%2C transcript variant 1;tag=RefSeq Select;transcript_id=NM_001346808.2;extra_copy_number=0
CM058248.1	Liftoff	exon	139455148	139455208	.	+	.	ID=exon-NM_001346808.2-3;Parent=rna-NM_001346808.2;Dbxref=GeneID:102635552,GenBank:NM_001346808.2,MGI:MGI:5592015;gbkey=mRNA;gene=Gm32856;product=predicted gene%2C 32856%2C transcript variant 1;tag=RefSeq Select;transcript_id=NM_001346808.2;extra_copy_number=0
CM058248.1	Liftoff	exon	139456287	139458922	.	+	.	ID=exon-NM_001346808.2-4;Parent=rna-NM_001346808.2;Dbxref=GeneID:102635552,GenBank:NM_001346808.2,MGI:MGI:5592015;gbkey=mRNA;gene=Gm32856;product=predicted gene%2C 32856%2C transcript variant 1;tag=RefSeq Select;transcript_id=NM_001346808.2;extra_copy_number=0
CM058248.1	Liftoff	CDS	139437532	139437534	.	+	.	ID=cds-NP_001333737.1;Parent=rna-NM_001346808.2;Dbxref=GeneID:102635552,GenBank:NP_001333737.1,MGI:MGI:5592015;Name=NP_001333737.1;Note=isoform 1 is encoded by transcript variant 1;gbkey=CDS;gene=Gm32856;product=uncharacterized protein LOC102635552 isoform 1;protein_id=NP_001333737.1;tag=RefSeq Select;extra_copy_number=0
CM058248.1	Liftoff	CDS	139454834	139454960	.	+	.	ID=cds-NP_001333737.1;Parent=rna-NM_001346808.2;Dbxref=GeneID:102635552,GenBank:NP_001333737.1,MGI:MGI:5592015;Name=NP_001333737.1;Note=isoform 1 is encoded by transcript variant 1;gbkey=CDS;gene=Gm32856;product=uncharacterized protein LOC102635552 isoform 1;protein_id=NP_001333737.1;tag=RefSeq Select;extra_copy_number=0
CM058248.1	Liftoff	CDS	139455148	139455208	.	+	.	ID=cds-NP_001333737.1;Parent=rna-NM_001346808.2;Dbxref=GeneID:102635552,GenBank:NP_001333737.1,MGI:MGI:5592015;Name=NP_001333737.1;Note=isoform 1 is encoded by transcript variant 1;gbkey=CDS;gene=Gm32856;product=uncharacterized protein LOC102635552 isoform 1;protein_id=NP_001333737.1;tag=RefSeq Select;extra_copy_number=0
CM058248.1	Liftoff	CDS	139456287	139457252	.	+	.	ID=cds-NP_001333737.1;Parent=rna-NM_001346808.2;Dbxref=GeneID:102635552,GenBank:NP_001333737.1,MGI:MGI:5592015;Name=NP_001333737.1;Note=isoform 1 is encoded by transcript variant 1;gbkey=CDS;gene=Gm32856;product=uncharacterized protein LOC102635552 isoform 1;protein_id=NP_001333737.1;tag=RefSeq Select;extra_copy_number=0
CM058248.1	Liftoff	mRNA	139437423	139458922	.	+	.	ID=rna-NM_001376966.1;Parent=gene-Gm32856;Dbxref=GeneID:102635552,GenBank:NM_001376966.1,MGI:MGI:5592015;Name=NM_001376966.1;gbkey=mRNA;gene=Gm32856;product=predicted gene%2C 32856%2C transcript variant 3;transcript_id=NM_001376966.1;matches_ref_protein=False;valid_ORF=False;missing_stop_codon=True;extra_copy_number=0
CM058248.1	Liftoff	exon	139437423	139437534	.	+	.	ID=exon-NM_001376966.1-1;Parent=rna-NM_001376966.1;Dbxref=GeneID:102635552,GenBank:NM_001376966.1,MGI:MGI:5592015;gbkey=mRNA;gene=Gm32856;product=predicted gene%2C 32856%2C transcript variant 3;transcript_id=NM_001376966.1;extra_copy_number=0
CM058248.1	Liftoff	exon	139441297	139441511	.	+	.	ID=exon-NM_001376966.1-2;Parent=rna-NM_001376966.1;Dbxref=GeneID:102635552,GenBank:NM_001376966.1,MGI:MGI:5592015;gbkey=mRNA;gene=Gm32856;product=predicted gene%2C 32856%2C transcript variant 3;transcript_id=NM_001376966.1;extra_copy_number=0
CM058248.1	Liftoff	exon	139454834	139454960	.	+	.	ID=exon-NM_001376966.1-3;Parent=rna-NM_001376966.1;Dbxref=GeneID:102635552,GenBank:NM_001376966.1,MGI:MGI:5592015;gbkey=mRNA;gene=Gm32856;product=predicted gene%2C 32856%2C transcript variant 3;transcript_id=NM_001376966.1;extra_copy_number=0
CM058248.1	Liftoff	exon	139455148	139455208	.	+	.	ID=exon-NM_001376966.1-4;Parent=rna-NM_001376966.1;Dbxref=GeneID:102635552,GenBank:NM_001376966.1,MGI:MGI:5592015;gbkey=mRNA;gene=Gm32856;product=predicted gene%2C 32856%2C transcript variant 3;transcript_id=NM_001376966.1;extra_copy_number=0
CM058248.1	Liftoff	exon	139456287	139458922	.	+	.	ID=exon-NM_001376966.1-5;Parent=rna-NM_001376966.1;Dbxref=GeneID:102635552,GenBank:NM_001376966.1,MGI:MGI:5592015;gbkey=mRNA;gene=Gm32856;product=predicted gene%2C 32856%2C transcript variant 3;transcript_id=NM_001376966.1;extra_copy_number=0
CM058248.1	Liftoff	CDS	139454927	139454960	.	+	.	ID=cds-NP_001363895.1;Parent=rna-NM_001376966.1;Dbxref=GeneID:102635552,GenBank:NP_001363895.1,MGI:MGI:5592015;Name=NP_001363895.1;Note=isoform 2 is encoded by transcript variant 3;gbkey=CDS;gene=Gm32856;product=uncharacterized protein LOC102635552 isoform 2;protein_id=NP_001363895.1;extra_copy_number=0
CM058248.1	Liftoff	CDS	139455148	139455208	.	+	.	ID=cds-NP_001363895.1;Parent=rna-NM_001376966.1;Dbxref=GeneID:102635552,GenBank:NP_001363895.1,MGI:MGI:5592015;Name=NP_001363895.1;Note=isoform 2 is encoded by transcript variant 3;gbkey=CDS;gene=Gm32856;product=uncharacterized protein LOC102635552 isoform 2;protein_id=NP_001363895.1;extra_copy_number=0
CM058248.1	Liftoff	CDS	139456287	139457252	.	+	.	ID=cds-NP_001363895.1;Parent=rna-NM_001376966.1;Dbxref=GeneID:102635552,GenBank:NP_001363895.1,MGI:MGI:5592015;Name=NP_001363895.1;Note=isoform 2 is encoded by transcript variant 3;gbkey=CDS;gene=Gm32856;product=uncharacterized protein LOC102635552 isoform 2;protein_id=NP_001363895.1;extra_copy_number=0
CM058248.1	Liftoff	mRNA	139437423	139458922	.	+	.	ID=rna-NM_001376968.1;Parent=gene-Gm32856;Dbxref=GeneID:102635552,GenBank:NM_001376968.1,MGI:MGI:5592015;Name=NM_001376968.1;gbkey=mRNA;gene=Gm32856;product=predicted gene%2C 32856%2C transcript variant 4;transcript_id=NM_001376968.1;matches_ref_protein=True;valid_ORF=True;extra_copy_number=0
CM058248.1	Liftoff	exon	139437423	139437534	.	+	.	ID=exon-NM_001376968.1-1;Parent=rna-NM_001376968.1;Dbxref=GeneID:102635552,GenBank:NM_001376968.1,MGI:MGI:5592015;gbkey=mRNA;gene=Gm32856;product=predicted gene%2C 32856%2C transcript variant 4;transcript_id=NM_001376968.1;extra_copy_number=0
CM058248.1	Liftoff	exon	139454834	139454960	.	+	.	ID=exon-NM_001376968.1-2;Parent=rna-NM_001376968.1;Dbxref=GeneID:102635552,GenBank:NM_001376968.1,MGI:MGI:5592015;gbkey=mRNA;gene=Gm32856;product=predicted gene%2C 32856%2C transcript variant 4;transcript_id=NM_001376968.1;extra_copy_number=0
CM058248.1	Liftoff	exon	139455148	139455208	.	+	.	ID=exon-NM_001376968.1-3;Parent=rna-NM_001376968.1;Dbxref=GeneID:102635552,GenBank:NM_001376968.1,MGI:MGI:5592015;gbkey=mRNA;gene=Gm32856;product=predicted gene%2C 32856%2C transcript variant 4;transcript_id=NM_001376968.1;extra_copy_number=0
CM058248.1	Liftoff	exon	139455794	139458922	.	+	.	ID=exon-NM_001376968.1-4;Parent=rna-NM_001376968.1;Dbxref=GeneID:102635552,GenBank:NM_001376968.1,MGI:MGI:5592015;gbkey=mRNA;gene=Gm32856;product=predicted gene%2C 32856%2C transcript variant 4;transcript_id=NM_001376968.1;extra_copy_number=0
CM058248.1	Liftoff	CDS	139437532	139437534	.	+	.	ID=cds-NP_001363897.1;Parent=rna-NM_001376968.1;Dbxref=GeneID:102635552,GenBank:NP_001363897.1,MGI:MGI:5592015;Name=NP_001363897.1;Note=isoform 3 is encoded by transcript variant 4;gbkey=CDS;gene=Gm32856;product=uncharacterized protein LOC102635552 isoform 3;protein_id=NP_001363897.1;extra_copy_number=0
CM058248.1	Liftoff	CDS	139454834	139454960	.	+	.	ID=cds-NP_001363897.1;Parent=rna-NM_001376968.1;Dbxref=GeneID:102635552,GenBank:NP_001363897.1,MGI:MGI:5592015;Name=NP_001363897.1;Note=isoform 3 is encoded by transcript variant 4;gbkey=CDS;gene=Gm32856;product=uncharacterized protein LOC102635552 isoform 3;protein_id=NP_001363897.1;extra_copy_number=0
CM058248.1	Liftoff	CDS	139455148	139455208	.	+	.	ID=cds-NP_001363897.1;Parent=rna-NM_001376968.1;Dbxref=GeneID:102635552,GenBank:NP_001363897.1,MGI:MGI:5592015;Name=NP_001363897.1;Note=isoform 3 is encoded by transcript variant 4;gbkey=CDS;gene=Gm32856;product=uncharacterized protein LOC102635552 isoform 3;protein_id=NP_001363897.1;extra_copy_number=0
CM058248.1	Liftoff	CDS	139455794	139455881	.	+	.	ID=cds-NP_001363897.1;Parent=rna-NM_001376968.1;Dbxref=GeneID:102635552,GenBank:NP_001363897.1,MGI:MGI:5592015;Name=NP_001363897.1;Note=isoform 3 is encoded by transcript variant 4;gbkey=CDS;gene=Gm32856;product=uncharacterized protein LOC102635552 isoform 3;protein_id=NP_001363897.1;extra_copy_number=0
CM058248.1	Liftoff	transcript	139437440	139445679	.	+	.	ID=rna-NR_144501.1;Parent=gene-Gm32856;Dbxref=GeneID:102635552,GenBank:NR_144501.1,MGI:MGI:5592015;Name=NR_144501.1;gbkey=misc_RNA;gene=Gm32856;product=predicted gene%2C 32856%2C transcript variant 2;transcript_id=NR_144501.1;extra_copy_number=0
CM058248.1	Liftoff	exon	139437440	139437534	.	+	.	ID=exon-NR_144501.1-1;Parent=rna-NR_144501.1;Dbxref=GeneID:102635552,GenBank:NR_144501.1,MGI:MGI:5592015;gbkey=misc_RNA;gene=Gm32856;product=predicted gene%2C 32856%2C transcript variant 2;transcript_id=NR_144501.1;extra_copy_number=0
CM058248.1	Liftoff	exon	139441297	139441511	.	+	.	ID=exon-NR_144501.1-2;Parent=rna-NR_144501.1;Dbxref=GeneID:102635552,GenBank:NR_144501.1,MGI:MGI:5592015;gbkey=misc_RNA;gene=Gm32856;product=predicted gene%2C 32856%2C transcript variant 2;transcript_id=NR_144501.1;extra_copy_number=0
CM058248.1	Liftoff	exon	139442205	139445679	.	+	.	ID=exon-NR_144501.1-3;Parent=rna-NR_144501.1;Dbxref=GeneID:102635552,GenBank:NR_144501.1,MGI:MGI:5592015;gbkey=misc_RNA;gene=Gm32856;product=predicted gene%2C 32856%2C transcript variant 2;transcript_id=NR_144501.1;extra_copy_number=0
CM058249.1	Liftoff	region	17487018	138675373	.	+	.	ID=NC_000075.7:1..124359700;Dbxref=taxon:10090;Name=9;chromosome=9;gbkey=Src;genome=chromosome;mol_type=genomic DNA;strain=C57BL/6J;coverage=0.971;sequence_ID=0.968;extra_copy_number=0;copy_num_ID=NC_000075.7:1..124359700_0
CM058249.1	Liftoff	gene	17528308	17528382	.	-	.	ID=gene-Mir101c;Dbxref=GeneID:100628572,MGI:MGI:4950030,miRBase:MI0016974;Name=Mir101c;description=microRNA 101c;gbkey=Gene;gene=Mir101c;gene_biotype=miRNA;gene_synonym=mir-101c,mmu-mir-101c;coverage=1.0;sequence_ID=1.0;extra_copy_number=0;copy_num_ID=gene-Mir101c_0
CM058249.1	Liftoff	primary_transcript	17528308	17528382	.	-	.	ID=rna-NR_039546.1;Parent=gene-Mir101c;Dbxref=GeneID:100628572,GenBank:NR_039546.1,MGI:MGI:4950030,miRBase:MI0016974;Name=NR_039546.1;gbkey=precursor_RNA;gene=Mir101c;product=microRNA 101c;transcript_id=NR_039546.1;extra_copy_number=0
CM058249.1	Liftoff	exon	17528308	17528382	.	-	.	ID=exon-NR_039546.1-1;Parent=rna-NR_039546.1;Dbxref=GeneID:100628572,GenBank:NR_039546.1,MGI:MGI:4950030,miRBase:MI0016974;gbkey=precursor_RNA;gene=Mir101c;product=microRNA 101c;transcript_id=NR_039546.1;extra_copy_number=0
CM058249.1	Liftoff	pseudogene	17625887	17646199	.	-	.	ID=gene-Gm32390;Dbxref=GeneID:102634921,MGI:MGI:5591549;Name=Gm32390;description=predicted gene%2C 32390;gbkey=Gene;gene=Gm32390;gene_biotype=pseudogene;pseudo=true;coverage=1.0;sequence_ID=1.0;extra_copy_number=0;copy_num_ID=gene-Gm32390_0
CM058249.1	Liftoff	exon	17625887	17626303	.	-	.	ID=id-Gm32390;Parent=gene-Gm32390;Dbxref=GeneID:102634921,MGI:MGI:5591549;gbkey=exon;gene=Gm32390;model_evidence=Supporting evidence includes similarity to: 2 Proteins%2C and 58%25 coverage of the annotated genomic feature by RNAseq alignments;pseudo=true;extra_copy_number=0
CM058249.1	Liftoff	exon	17626542	17626615	.	-	.	ID=id-Gm32390-2;Parent=gene-Gm32390;Dbxref=GeneID:102634921,MGI:MGI:5591549;gbkey=exon;gene=Gm32390;model_evidence=Supporting evidence includes similarity to: 2 Proteins%2C and 58%25 coverage of the annotated genomic feature by RNAseq alignments;pseudo=true;extra_copy_number=0
CM058249.1	Liftoff	exon	17627138	17628359	.	-	.	ID=id-Gm32390-3;Parent=gene-Gm32390;Dbxref=GeneID:102634921,MGI:MGI:5591549;gbkey=exon;gene=Gm32390;model_evidence=Supporting evidence includes similarity to: 2 Proteins%2C and 58%25 coverage of the annotated genomic feature by RNAseq alignments;pseudo=true;extra_copy_number=0
CM058249.1	Liftoff	exon	17646049	17646199	.	-	.	ID=id-Gm32390-4;Parent=gene-Gm32390;Dbxref=GeneID:102634921,MGI:MGI:5591549;gbkey=exon;gene=Gm32390;model_evidence=Supporting evidence includes similarity to: 2 Proteins%2C and 58%25 coverage of the annotated genomic feature by RNAseq alignments;pseudo=true;extra_copy_number=0
CM058249.1	Liftoff	match	17676103	17678180	.	+	.	ID=f709d726-fca1-4dbf-873d-d0a125f48cb7;Target=NG_020933.3 1 2078 +;assembly_bases_aln=2078;assembly_bases_seq=2078;bit_score=3868.35;blast_aligner=1;blast_score=2078;common_component=0;e_value=0;filter_score=0;for_remapping=2;gap_count=0;hsp_percent_coverage=100;matchable_bases=2078;matched_bases=2078;num_ident=2078;num_mismatch=0;pct_coverage=100;pct_coverage_hiqual=100;pct_identity_gap=100;pct_identity_gapopen_only=100;pct_identity_ungap=100;rank=1;weighted_identity=1;coverage=1.0;sequence_ID=1.0;extra_copy_number=0;copy_num_ID=f709d726-fca1-4dbf-873d-d0a125f48cb7_0
CM058249.1	Liftoff	pseudogene	17676203	17678080	.	+	.	ID=gene-Gm7344;Dbxref=GeneID:664797,MGI:MGI:3648494;Name=Gm7344;description=predicted gene 7344;gbkey=Gene;gene=Gm7344;gene_biotype=pseudogene;gene_synonym=EG664797;pseudo=true;coverage=1.0;sequence_ID=1.0;extra_copy_number=0;copy_num_ID=gene-Gm7344_0
CM058249.1	Liftoff	gene	17679818	17689354	.	-	.	ID=gene-4930433N12Rik;Dbxref=GeneID:114673,MGI:MGI:2149746;Name=4930433N12Rik;description=RIKEN cDNA 4930433N12 gene;gbkey=Gene;gene=4930433N12Rik;gene_biotype=lncRNA;coverage=1.0;sequence_ID=1.0;extra_copy_number=0;copy_num_ID=gene-4930433N12Rik_0
CM058249.1	Liftoff	lnc_RNA	17679818	17689354	.	-	.	ID=rna-NR_027988.1;Parent=gene-4930433N12Rik;Dbxref=GeneID:114673,GenBank:NR_027988.1,MGI:MGI:2149746;Name=NR_027988.1;gbkey=ncRNA;gene=4930433N12Rik;product=RIKEN cDNA 4930433N12 gene;transcript_id=NR_027988.1;extra_copy_number=0
CM058249.1	Liftoff	exon	17679818	17680354	.	-	.	ID=exon-NR_027988.1-5;Parent=rna-NR_027988.1;Dbxref=GeneID:114673,GenBank:NR_027988.1,MGI:MGI:2149746;gbkey=ncRNA;gene=4930433N12Rik;product=RIKEN cDNA 4930433N12 gene;transcript_id=NR_027988.1;extra_copy_number=0
CM058249.1	Liftoff	exon	17681714	17681961	.	-	.	ID=exon-NR_027988.1-4;Parent=rna-NR_027988.1;Dbxref=GeneID:114673,GenBank:NR_027988.1,MGI:MGI:2149746;gbkey=ncRNA;gene=4930433N12Rik;product=RIKEN cDNA 4930433N12 gene;transcript_id=NR_027988.1;extra_copy_number=0
CM058249.1	Liftoff	exon	17682369	17682597	.	-	.	ID=exon-NR_027988.1-3;Parent=rna-NR_027988.1;Dbxref=GeneID:114673,GenBank:NR_027988.1,MGI:MGI:2149746;gbkey=ncRNA;gene=4930433N12Rik;product=RIKEN cDNA 4930433N12 gene;transcript_id=NR_027988.1;extra_copy_number=0
CM058249.1	Liftoff	exon	17686826	17686916	.	-	.	ID=exon-NR_027988.1-2;Parent=rna-NR_027988.1;Dbxref=GeneID:114673,GenBank:NR_027988.1,MGI:MGI:2149746;gbkey=ncRNA;gene=4930433N12Rik;product=RIKEN cDNA 4930433N12 gene;transcript_id=NR_027988.1;extra_copy_number=0
CM058249.1	Liftoff	exon	17689078	17689354	.	-	.	ID=exon-NR_027988.1-1;Parent=rna-NR_027988.1;Dbxref=GeneID:114673,GenBank:NR_027988.1,MGI:MGI:2149746;gbkey=ncRNA;gene=4930433N12Rik;product=RIKEN cDNA 4930433N12 gene;transcript_id=NR_027988.1;extra_copy_number=0
CM058249.1	Liftoff	gene	17689435	17693365	.	+	.	ID=gene-Gm31138;Dbxref=GeneID:102633275,MGI:MGI:5590297;Name=Gm31138;description=predicted gene%2C 31138;gbkey=Gene;gene=Gm31138;gene_biotype=lncRNA;gene_synonym=Gm45831;coverage=1.0;sequence_ID=1.0;extra_copy_number=0;copy_num_ID=gene-Gm31138_0
CM058249.1	Liftoff	lnc_RNA	17689435	17693365	.	+	.	ID=rna-NR_166723.1;Parent=gene-Gm31138;Dbxref=GeneID:102633275,GenBank:NR_166723.1,MGI:MGI:5590297;Name=NR_166723.1;gbkey=ncRNA;gene=Gm31138;product=predicted gene%2C 31138%2C transcript variant 1;transcript_id=NR_166723.1;extra_copy_number=0
CM058249.1	Liftoff	exon	17689435	17689739	.	+	.	ID=exon-NR_166723.1-1;Parent=rna-NR_166723.1;Dbxref=GeneID:102633275,GenBank:NR_166723.1,MGI:MGI:5590297;gbkey=ncRNA;gene=Gm31138;product=predicted gene%2C 31138%2C transcript variant 1;transcript_id=NR_166723.1;extra_copy_number=0
CM058249.1	Liftoff	exon	17690395	17690561	.	+	.	ID=exon-NR_166723.1-2;Parent=rna-NR_166723.1;Dbxref=GeneID:102633275,GenBank:NR_166723.1,MGI:MGI:5590297;gbkey=ncRNA;gene=Gm31138;product=predicted gene%2C 31138%2C transcript variant 1;transcript_id=NR_166723.1;extra_copy_number=0
CM058249.1	Liftoff	exon	17692914	17693365	.	+	.	ID=exon-NR_166723.1-3;Parent=rna-NR_166723.1;Dbxref=GeneID:102633275,GenBank:NR_166723.1,MGI:MGI:5590297;gbkey=ncRNA;gene=Gm31138;product=predicted gene%2C 31138%2C transcript variant 1;transcript_id=NR_166723.1;extra_copy_number=0
CM058249.1	Liftoff	lnc_RNA	17689435	17693365	.	+	.	ID=rna-NR_166724.1;Parent=gene-Gm31138;Dbxref=GeneID:102633275,GenBank:NR_166724.1,MGI:MGI:5590297;Name=NR_166724.1;gbkey=ncRNA;gene=Gm31138;product=predicted gene%2C 31138%2C transcript variant 2;transcript_id=NR_166724.1;extra_copy_number=0
CM058249.1	Liftoff	exon	17689435	17689691	.	+	.	ID=exon-NR_166724.1-1;Parent=rna-NR_166724.1;Dbxref=GeneID:102633275,GenBank:NR_166724.1,MGI:MGI:5590297;gbkey=ncRNA;gene=Gm31138;product=predicted gene%2C 31138%2C transcript variant 2;transcript_id=NR_166724.1;extra_copy_number=0
CM058249.1	Liftoff	exon	17690395	17690561	.	+	.	ID=exon-NR_166724.1-2;Parent=rna-NR_166724.1;Dbxref=GeneID:102633275,GenBank:NR_166724.1,MGI:MGI:5590297;gbkey=ncRNA;gene=Gm31138;product=predicted gene%2C 31138%2C transcript variant 2;transcript_id=NR_166724.1;extra_copy_number=0
CM058249.1	Liftoff	exon	17692914	17693365	.	+	.	ID=exon-NR_166724.1-3;Parent=rna-NR_166724.1;Dbxref=GeneID:102633275,GenBank:NR_166724.1,MGI:MGI:5590297;gbkey=ncRNA;gene=Gm31138;product=predicted gene%2C 31138%2C transcript variant 2;transcript_id=NR_166724.1;extra_copy_number=0
CM058249.1	Liftoff	match	17722791	17726014	.	+	.	ID=b91c325f-d679-4c4d-bff0-f471ff25b292;Target=NG_003298.2 1 3224 +;assembly_bases_aln=3224;assembly_bases_seq=3224;bit_score=6001.14;blast_aligner=1;blast_score=3224;common_component=0;e_value=0;filter_score=0;for_remapping=2;gap_count=0;hsp_percent_coverage=100;matchable_bases=3224;matched_bases=3224;num_ident=3224;num_mismatch=0;pct_coverage=100;pct_coverage_hiqual=100;pct_identity_gap=100;pct_identity_gapopen_only=100;pct_identity_ungap=100;rank=1;weighted_identity=1;coverage=1.0;sequence_ID=1.0;extra_copy_number=0;copy_num_ID=b91c325f-d679-4c4d-bff0-f471ff25b292_0
CM058249.1	Liftoff	pseudogene	17722891	17725914	.	+	.	ID=gene-Or2n2-ps1;Dbxref=GeneID:404381,MGI:MGI:3030203;Name=Or2n2-ps1;description=olfactory receptor family 2 subfamily N member 2%2C pseudogene 1;gbkey=Gene;gene=Or2n2-ps1;gene_biotype=pseudogene;gene_synonym=GA_x5J8B7W3M6R-403436-402959,Olfr369-ps1;pseudo=true;coverage=1.0;sequence_ID=1.0;extra_copy_number=0;copy_num_ID=gene-Or2n2-ps1_0
CM058249.1	Liftoff	gene	17824701	17880682	.	+	.	ID=gene-Alkbh8;Dbxref=GeneID:67667,MGI:MGI:1914917;Name=Alkbh8;description=alkB homolog 8%2C tRNA methyltransferase;gbkey=Gene;gene=Alkbh8;gene_biotype=protein_coding;gene_synonym=4930562C03Rik,8030431D03Rik,9430088N01Rik,Abh8;coverage=1.0;sequence_ID=1.0;valid_ORFs=9;extra_copy_number=0;copy_num_ID=gene-Alkbh8_0
CM058249.1	Liftoff	mRNA	17824701	17875375	.	+	.	ID=rna-NM_001405036.1;Parent=gene-Alkbh8;Dbxref=GeneID:67667,GenBank:NM_001405036.1,MGI:MGI:1914917;Name=NM_001405036.1;gbkey=mRNA;gene=Alkbh8;product=alkB homolog 8%2C tRNA methyltransferase%2C transcript variant 1;transcript_id=NM_001405036.1;matches_ref_protein=True;valid_ORF=True;extra_copy_number=0
CM058249.1	Liftoff	exon	17824701	17825144	.	+	.	ID=exon-NM_001405036.1-1;Parent=rna-NM_001405036.1;Dbxref=GeneID:67667,GenBank:NM_001405036.1,MGI:MGI:1914917;gbkey=mRNA;gene=Alkbh8;product=alkB homolog 8%2C tRNA methyltransferase%2C transcript variant 1;transcript_id=NM_001405036.1;extra_copy_number=0
CM058249.1	Liftoff	exon	17828021	17828156	.	+	.	ID=exon-NM_001405036.1-2;Parent=rna-NM_001405036.1;Dbxref=GeneID:67667,GenBank:NM_001405036.1,MGI:MGI:1914917;gbkey=mRNA;gene=Alkbh8;product=alkB homolog 8%2C tRNA methyltransferase%2C transcript variant 1;transcript_id=NM_001405036.1;extra_copy_number=0
CM058249.1	Liftoff	exon	17832580	17832817	.	+	.	ID=exon-NM_001405036.1-3;Parent=rna-NM_001405036.1;Dbxref=GeneID:67667,GenBank:NM_001405036.1,MGI:MGI:1914917;gbkey=mRNA;gene=Alkbh8;product=alkB homolog 8%2C tRNA methyltransferase%2C transcript variant 1;transcript_id=NM_001405036.1;extra_copy_number=0
CM058249.1	Liftoff	exon	17834153	17834284	.	+	.	ID=exon-NM_001405036.1-4;Parent=rna-NM_001405036.1;Dbxref=GeneID:67667,GenBank:NM_001405036.1,MGI:MGI:1914917;gbkey=mRNA;gene=Alkbh8;product=alkB homolog 8%2C tRNA methyltransferase%2C transcript variant 1;transcript_id=NM_001405036.1;extra_copy_number=0
CM058249.1	Liftoff	exon	17835346	17835441	.	+	.	ID=exon-NM_001405036.1-5;Parent=rna-NM_001405036.1;Dbxref=GeneID:67667,GenBank:NM_001405036.1,MGI:MGI:1914917;gbkey=mRNA;gene=Alkbh8;product=alkB homolog 8%2C tRNA methyltransferase%2C transcript variant 1;transcript_id=NM_001405036.1;extra_copy_number=0
CM058249.1	Liftoff	exon	17837371	17837475	.	+	.	ID=exon-NM_001405036.1-6;Parent=rna-NM_001405036.1;Dbxref=GeneID:67667,GenBank:NM_001405036.1,MGI:MGI:1914917;gbkey=mRNA;gene=Alkbh8;product=alkB homolog 8%2C tRNA methyltransferase%2C transcript variant 1;transcript_id=NM_001405036.1;extra_copy_number=0
CM058249.1	Liftoff	exon	17838987	17839057	.	+	.	ID=exon-NM_001405036.1-7;Parent=rna-NM_001405036.1;Dbxref=GeneID:67667,GenBank:NM_001405036.1,MGI:MGI:1914917;gbkey=mRNA;gene=Alkbh8;product=alkB homolog 8%2C tRNA methyltransferase%2C transcript variant 1;transcript_id=NM_001405036.1;extra_copy_number=0
CM058249.1	Liftoff	exon	17849051	17849157	.	+	.	ID=exon-NM_001405036.1-8;Parent=rna-NM_001405036.1;Dbxref=GeneID:67667,GenBank:NM_001405036.1,MGI:MGI:1914917;gbkey=mRNA;gene=Alkbh8;product=alkB homolog 8%2C tRNA methyltransferase%2C transcript variant 1;transcript_id=NM_001405036.1;extra_copy_number=0
CM058249.1	Liftoff	exon	17857388	17857539	.	+	.	ID=exon-NM_001405036.1-9;Parent=rna-NM_001405036.1;Dbxref=GeneID:67667,GenBank:NM_001405036.1,MGI:MGI:1914917;gbkey=mRNA;gene=Alkbh8;product=alkB homolog 8%2C tRNA methyltransferase%2C transcript variant 1;transcript_id=NM_001405036.1;extra_copy_number=0
CM058249.1	Liftoff	exon	17859182	17859438	.	+	.	ID=exon-NM_001405036.1-10;Parent=rna-NM_001405036.1;Dbxref=GeneID:67667,GenBank:NM_001405036.1,MGI:MGI:1914917;gbkey=mRNA;gene=Alkbh8;product=alkB homolog 8%2C tRNA methyltransferase%2C transcript variant 1;transcript_id=NM_001405036.1;extra_copy_number=0
CM058249.1	Liftoff	exon	17872222	17872371	.	+	.	ID=exon-NM_001405036.1-11;Parent=rna-NM_001405036.1;Dbxref=GeneID:67667,GenBank:NM_001405036.1,MGI:MGI:1914917;gbkey=mRNA;gene=Alkbh8;product=alkB homolog 8%2C tRNA methyltransferase%2C transcript variant 1;transcript_id=NM_001405036.1;extra_copy_number=0
CM058249.1	Liftoff	exon	17874570	17875375	.	+	.	ID=exon-NM_001405036.1-12;Parent=rna-NM_001405036.1;Dbxref=GeneID:67667,GenBank:NM_001405036.1,MGI:MGI:1914917;gbkey=mRNA;gene=Alkbh8;product=alkB homolog 8%2C tRNA methyltransferase%2C transcript variant 1;transcript_id=NM_001405036.1;extra_copy_number=0
CM058249.1	Liftoff	CDS	17825017	17825144	.	+	.	ID=cds-NP_001391965.1;Parent=rna-NM_001405036.1;Dbxref=GeneID:67667,GenBank:NP_001391965.1,MGI:MGI:1914917;Name=NP_001391965.1;Note=isoform 1 is encoded by transcript variant 1;gbkey=CDS;gene=Alkbh8;product=alkylated DNA repair protein alkB homolog 8 isoform 1;protein_id=NP_001391965.1;extra_copy_number=0
CM058249.1	Liftoff	CDS	17828021	17828156	.	+	.	ID=cds-NP_001391965.1;Parent=rna-NM_001405036.1;Dbxref=GeneID:67667,GenBank:NP_001391965.1,MGI:MGI:1914917;Name=NP_001391965.1;Note=isoform 1 is encoded by transcript variant 1;gbkey=CDS;gene=Alkbh8;product=alkylated DNA repair protein alkB homolog 8 isoform 1;protein_id=NP_001391965.1;extra_copy_number=0
CM058249.1	Liftoff	CDS	17832580	17832817	.	+	.	ID=cds-NP_001391965.1;Parent=rna-NM_001405036.1;Dbxref=GeneID:67667,GenBank:NP_001391965.1,MGI:MGI:1914917;Name=NP_001391965.1;Note=isoform 1 is encoded by transcript variant 1;gbkey=CDS;gene=Alkbh8;product=alkylated DNA repair protein alkB homolog 8 isoform 1;protein_id=NP_001391965.1;extra_copy_number=0
CM058249.1	Liftoff	CDS	17834153	17834284	.	+	.	ID=cds-NP_001391965.1;Parent=rna-NM_001405036.1;Dbxref=GeneID:67667,GenBank:NP_001391965.1,MGI:MGI:1914917;Name=NP_001391965.1;Note=isoform 1 is encoded by transcript variant 1;gbkey=CDS;gene=Alkbh8;product=alkylated DNA repair protein alkB homolog 8 isoform 1;protein_id=NP_001391965.1;extra_copy_number=0
CM058249.1	Liftoff	CDS	17835346	17835441	.	+	.	ID=cds-NP_001391965.1;Parent=rna-NM_001405036.1;Dbxref=GeneID:67667,GenBank:NP_001391965.1,MGI:MGI:1914917;Name=NP_001391965.1;Note=isoform 1 is encoded by transcript variant 1;gbkey=CDS;gene=Alkbh8;product=alkylated DNA repair protein alkB homolog 8 isoform 1;protein_id=NP_001391965.1;extra_copy_number=0
CM058249.1	Liftoff	CDS	17837371	17837475	.	+	.	ID=cds-NP_001391965.1;Parent=rna-NM_001405036.1;Dbxref=GeneID:67667,GenBank:NP_001391965.1,MGI:MGI:1914917;Name=NP_001391965.1;Note=isoform 1 is encoded by transcript variant 1;gbkey=CDS;gene=Alkbh8;product=alkylated DNA repair protein alkB homolog 8 isoform 1;protein_id=NP_001391965.1;extra_copy_number=0
CM058249.1	Liftoff	CDS	17838987	17839057	.	+	.	ID=cds-NP_001391965.1;Parent=rna-NM_001405036.1;Dbxref=GeneID:67667,GenBank:NP_001391965.1,MGI:MGI:1914917;Name=NP_001391965.1;Note=isoform 1 is encoded by transcript variant 1;gbkey=CDS;gene=Alkbh8;product=alkylated DNA repair protein alkB homolog 8 isoform 1;protein_id=NP_001391965.1;extra_copy_number=0
CM058249.1	Liftoff	CDS	17849051	17849157	.	+	.	ID=cds-NP_001391965.1;Parent=rna-NM_001405036.1;Dbxref=GeneID:67667,GenBank:NP_001391965.1,MGI:MGI:1914917;Name=NP_001391965.1;Note=isoform 1 is encoded by transcript variant 1;gbkey=CDS;gene=Alkbh8;product=alkylated DNA repair protein alkB homolog 8 isoform 1;protein_id=NP_001391965.1;extra_copy_number=0
CM058249.1	Liftoff	CDS	17857388	17857539	.	+	.	ID=cds-NP_001391965.1;Parent=rna-NM_001405036.1;Dbxref=GeneID:67667,GenBank:NP_001391965.1,MGI:MGI:1914917;Name=NP_001391965.1;Note=isoform 1 is encoded by transcript variant 1;gbkey=CDS;gene=Alkbh8;product=alkylated DNA repair protein alkB homolog 8 isoform 1;protein_id=NP_001391965.1;extra_copy_number=0
CM058249.1	Liftoff	CDS	17859182	17859438	.	+	.	ID=cds-NP_001391965.1;Parent=rna-NM_001405036.1;Dbxref=GeneID:67667,GenBank:NP_001391965.1,MGI:MGI:1914917;Name=NP_001391965.1;Note=isoform 1 is encoded by transcript variant 1;gbkey=CDS;gene=Alkbh8;product=alkylated DNA repair protein alkB homolog 8 isoform 1;protein_id=NP_001391965.1;extra_copy_number=0
CM058249.1	Liftoff	CDS	17872222	17872371	.	+	.	ID=cds-NP_001391965.1;Parent=rna-NM_001405036.1;Dbxref=GeneID:67667,GenBank:NP_001391965.1,MGI:MGI:1914917;Name=NP_001391965.1;Note=isoform 1 is encoded by transcript variant 1;gbkey=CDS;gene=Alkbh8;product=alkylated DNA repair protein alkB homolog 8 isoform 1;protein_id=NP_001391965.1;extra_copy_number=0
CM058249.1	Liftoff	CDS	17874570	17875127	.	+	.	ID=cds-NP_001391965.1;Parent=rna-NM_001405036.1;Dbxref=GeneID:67667,GenBank:NP_001391965.1,MGI:MGI:1914917;Name=NP_001391965.1;Note=isoform 1 is encoded by transcript variant 1;gbkey=CDS;gene=Alkbh8;product=alkylated DNA repair protein alkB homolog 8 isoform 1;protein_id=NP_001391965.1;extra_copy_number=0
CM058249.1	Liftoff	mRNA	17824701	17875375	.	+	.	ID=rna-NM_026303.2;Parent=gene-Alkbh8;Dbxref=GeneID:67667,GenBank:NM_026303.2,MGI:MGI:1914917;Name=NM_026303.2;gbkey=mRNA;gene=Alkbh8;product=alkB homolog 8%2C tRNA methyltransferase%2C transcript variant 2;transcript_id=NM_026303.2;matches_ref_protein=True;valid_ORF=True;extra_copy_number=0
CM058249.1	Liftoff	exon	17824701	17824800	.	+	.	ID=exon-NM_026303.2-1;Parent=rna-NM_026303.2;Dbxref=GeneID:67667,GenBank:NM_026303.2,MGI:MGI:1914917;gbkey=mRNA;gene=Alkbh8;product=alkB homolog 8%2C tRNA methyltransferase%2C transcript variant 2;transcript_id=NM_026303.2;extra_copy_number=0
CM058249.1	Liftoff	exon	17828021	17828156	.	+	.	ID=exon-NM_026303.2-2;Parent=rna-NM_026303.2;Dbxref=GeneID:67667,GenBank:NM_026303.2,MGI:MGI:1914917;gbkey=mRNA;gene=Alkbh8;product=alkB homolog 8%2C tRNA methyltransferase%2C transcript variant 2;transcript_id=NM_026303.2;extra_copy_number=0
CM058249.1	Liftoff	exon	17832580	17832817	.	+	.	ID=exon-NM_026303.2-3;Parent=rna-NM_026303.2;Dbxref=GeneID:67667,GenBank:NM_026303.2,MGI:MGI:1914917;gbkey=mRNA;gene=Alkbh8;product=alkB homolog 8%2C tRNA methyltransferase%2C transcript variant 2;transcript_id=NM_026303.2;extra_copy_number=0
CM058249.1	Liftoff	exon	17834153	17834284	.	+	.	ID=exon-NM_026303.2-4;Parent=rna-NM_026303.2;Dbxref=GeneID:67667,GenBank:NM_026303.2,MGI:MGI:1914917;gbkey=mRNA;gene=Alkbh8;product=alkB homolog 8%2C tRNA methyltransferase%2C transcript variant 2;transcript_id=NM_026303.2;extra_copy_number=0
CM058249.1	Liftoff	exon	17835346	17835441	.	+	.	ID=exon-NM_026303.2-5;Parent=rna-NM_026303.2;Dbxref=GeneID:67667,GenBank:NM_026303.2,MGI:MGI:1914917;gbkey=mRNA;gene=Alkbh8;product=alkB homolog 8%2C tRNA methyltransferase%2C transcript variant 2;transcript_id=NM_026303.2;extra_copy_number=0
CM058249.1	Liftoff	exon	17837371	17837475	.	+	.	ID=exon-NM_026303.2-6;Parent=rna-NM_026303.2;Dbxref=GeneID:67667,GenBank:NM_026303.2,MGI:MGI:1914917;gbkey=mRNA;gene=Alkbh8;product=alkB homolog 8%2C tRNA methyltransferase%2C transcript variant 2;transcript_id=NM_026303.2;extra_copy_number=0
CM058249.1	Liftoff	exon	17838987	17839057	.	+	.	ID=exon-NM_026303.2-7;Parent=rna-NM_026303.2;Dbxref=GeneID:67667,GenBank:NM_026303.2,MGI:MGI:1914917;gbkey=mRNA;gene=Alkbh8;product=alkB homolog 8%2C tRNA methyltransferase%2C transcript variant 2;transcript_id=NM_026303.2;extra_copy_number=0
CM058249.1	Liftoff	exon	17849051	17849157	.	+	.	ID=exon-NM_026303.2-8;Parent=rna-NM_026303.2;Dbxref=GeneID:67667,GenBank:NM_026303.2,MGI:MGI:1914917;gbkey=mRNA;gene=Alkbh8;product=alkB homolog 8%2C tRNA methyltransferase%2C transcript variant 2;transcript_id=NM_026303.2;extra_copy_number=0
CM058249.1	Liftoff	exon	17857388	17857539	.	+	.	ID=exon-NM_026303.2-9;Parent=rna-NM_026303.2;Dbxref=GeneID:67667,GenBank:NM_026303.2,MGI:MGI:1914917;gbkey=mRNA;gene=Alkbh8;product=alkB homolog 8%2C tRNA methyltransferase%2C transcript variant 2;transcript_id=NM_026303.2;extra_copy_number=0
CM058249.1	Liftoff	exon	17859182	17859438	.	+	.	ID=exon-NM_026303.2-10;Parent=rna-NM_026303.2;Dbxref=GeneID:67667,GenBank:NM_026303.2,MGI:MGI:1914917;gbkey=mRNA;gene=Alkbh8;product=alkB homolog 8%2C tRNA methyltransferase%2C transcript variant 2;transcript_id=NM_026303.2;extra_copy_number=0
CM058249.1	Liftoff	exon	17872222	17872371	.	+	.	ID=exon-NM_026303.2-11;Parent=rna-NM_026303.2;Dbxref=GeneID:67667,GenBank:NM_026303.2,MGI:MGI:1914917;gbkey=mRNA;gene=Alkbh8;product=alkB homolog 8%2C tRNA methyltransferase%2C transcript variant 2;transcript_id=NM_026303.2;extra_copy_number=0
CM058249.1	Liftoff	exon	17874570	17875375	.	+	.	ID=exon-NM_026303.2-12;Parent=rna-NM_026303.2;Dbxref=GeneID:67667,GenBank:NM_026303.2,MGI:MGI:1914917;gbkey=mRNA;gene=Alkbh8;product=alkB homolog 8%2C tRNA methyltransferase%2C transcript variant 2;transcript_id=NM_026303.2;extra_copy_number=0
CM058249.1	Liftoff	CDS	17828028	17828156	.	+	.	ID=cds-NP_080579.1;Parent=rna-NM_026303.2;Dbxref=CCDS:CCDS22792.1,GeneID:67667,GenBank:NP_080579.1,MGI:MGI:1914917;Name=NP_080579.1;Note=isoform 2 is encoded by transcript variant 2;gbkey=CDS;gene=Alkbh8;product=alkylated DNA repair protein alkB homolog 8 isoform 2;protein_id=NP_080579.1;extra_copy_number=0
CM058249.1	Liftoff	CDS	17832580	17832817	.	+	.	ID=cds-NP_080579.1;Parent=rna-NM_026303.2;Dbxref=CCDS:CCDS22792.1,GeneID:67667,GenBank:NP_080579.1,MGI:MGI:1914917;Name=NP_080579.1;Note=isoform 2 is encoded by transcript variant 2;gbkey=CDS;gene=Alkbh8;product=alkylated DNA repair protein alkB homolog 8 isoform 2;protein_id=NP_080579.1;extra_copy_number=0
CM058249.1	Liftoff	CDS	17834153	17834284	.	+	.	ID=cds-NP_080579.1;Parent=rna-NM_026303.2;Dbxref=CCDS:CCDS22792.1,GeneID:67667,GenBank:NP_080579.1,MGI:MGI:1914917;Name=NP_080579.1;Note=isoform 2 is encoded by transcript variant 2;gbkey=CDS;gene=Alkbh8;product=alkylated DNA repair protein alkB homolog 8 isoform 2;protein_id=NP_080579.1;extra_copy_number=0
CM058249.1	Liftoff	CDS	17835346	17835441	.	+	.	ID=cds-NP_080579.1;Parent=rna-NM_026303.2;Dbxref=CCDS:CCDS22792.1,GeneID:67667,GenBank:NP_080579.1,MGI:MGI:1914917;Name=NP_080579.1;Note=isoform 2 is encoded by transcript variant 2;gbkey=CDS;gene=Alkbh8;product=alkylated DNA repair protein alkB homolog 8 isoform 2;protein_id=NP_080579.1;extra_copy_number=0
CM058249.1	Liftoff	CDS	17837371	17837475	.	+	.	ID=cds-NP_080579.1;Parent=rna-NM_026303.2;Dbxref=CCDS:CCDS22792.1,GeneID:67667,GenBank:NP_080579.1,MGI:MGI:1914917;Name=NP_080579.1;Note=isoform 2 is encoded by transcript variant 2;gbkey=CDS;gene=Alkbh8;product=alkylated DNA repair protein alkB homolog 8 isoform 2;protein_id=NP_080579.1;extra_copy_number=0
CM058249.1	Liftoff	CDS	17838987	17839057	.	+	.	ID=cds-NP_080579.1;Parent=rna-NM_026303.2;Dbxref=CCDS:CCDS22792.1,GeneID:67667,GenBank:NP_080579.1,MGI:MGI:1914917;Name=NP_080579.1;Note=isoform 2 is encoded by transcript variant 2;gbkey=CDS;gene=Alkbh8;product=alkylated DNA repair protein alkB homolog 8 isoform 2;protein_id=NP_080579.1;extra_copy_number=0
CM058249.1	Liftoff	CDS	17849051	17849157	.	+	.	ID=cds-NP_080579.1;Parent=rna-NM_026303.2;Dbxref=CCDS:CCDS22792.1,GeneID:67667,GenBank:NP_080579.1,MGI:MGI:1914917;Name=NP_080579.1;Note=isoform 2 is encoded by transcript variant 2;gbkey=CDS;gene=Alkbh8;product=alkylated DNA repair protein alkB homolog 8 isoform 2;protein_id=NP_080579.1;extra_copy_number=0
CM058249.1	Liftoff	CDS	17857388	17857539	.	+	.	ID=cds-NP_080579.1;Parent=rna-NM_026303.2;Dbxref=CCDS:CCDS22792.1,GeneID:67667,GenBank:NP_080579.1,MGI:MGI:1914917;Name=NP_080579.1;Note=isoform 2 is encoded by transcript variant 2;gbkey=CDS;gene=Alkbh8;product=alkylated DNA repair protein alkB homolog 8 isoform 2;protein_id=NP_080579.1;extra_copy_number=0
CM058249.1	Liftoff	CDS	17859182	17859438	.	+	.	ID=cds-NP_080579.1;Parent=rna-NM_026303.2;Dbxref=CCDS:CCDS22792.1,GeneID:67667,GenBank:NP_080579.1,MGI:MGI:1914917;Name=NP_080579.1;Note=isoform 2 is encoded by transcript variant 2;gbkey=CDS;gene=Alkbh8;product=alkylated DNA repair protein alkB homolog 8 isoform 2;protein_id=NP_080579.1;extra_copy_number=0
CM058249.1	Liftoff	CDS	17872222	17872371	.	+	.	ID=cds-NP_080579.1;Parent=rna-NM_026303.2;Dbxref=CCDS:CCDS22792.1,GeneID:67667,GenBank:NP_080579.1,MGI:MGI:1914917;Name=NP_080579.1;Note=isoform 2 is encoded by transcript variant 2;gbkey=CDS;gene=Alkbh8;product=alkylated DNA repair protein alkB homolog 8 isoform 2;protein_id=NP_080579.1;extra_copy_number=0
CM058249.1	Liftoff	CDS	17874570	17875127	.	+	.	ID=cds-NP_080579.1;Parent=rna-NM_026303.2;Dbxref=CCDS:CCDS22792.1,GeneID:67667,GenBank:NP_080579.1,MGI:MGI:1914917;Name=NP_080579.1;Note=isoform 2 is encoded by transcript variant 2;gbkey=CDS;gene=Alkbh8;product=alkylated DNA repair protein alkB homolog 8 isoform 2;protein_id=NP_080579.1;extra_copy_number=0
CM058249.1	Liftoff	mRNA	17825028	17875375	.	+	.	ID=rna-NM_001405037.1;Parent=gene-Alkbh8;Dbxref=GeneID:67667,GenBank:NM_001405037.1,MGI:MGI:1914917;Name=NM_001405037.1;gbkey=mRNA;gene=Alkbh8;product=alkB homolog 8%2C tRNA methyltransferase%2C transcript variant 3;tag=RefSeq Select;transcript_id=NM_001405037.1;matches_ref_protein=True;valid_ORF=True;extra_copy_number=0
CM058249.1	Liftoff	exon	17825028	17825298	.	+	.	ID=exon-NM_001405037.1-1;Parent=rna-NM_001405037.1;Dbxref=GeneID:67667,GenBank:NM_001405037.1,MGI:MGI:1914917;gbkey=mRNA;gene=Alkbh8;product=alkB homolog 8%2C tRNA methyltransferase%2C transcript variant 3;tag=RefSeq Select;transcript_id=NM_001405037.1;extra_copy_number=0
CM058249.1	Liftoff	exon	17828021	17828156	.	+	.	ID=exon-NM_001405037.1-2;Parent=rna-NM_001405037.1;Dbxref=GeneID:67667,GenBank:NM_001405037.1,MGI:MGI:1914917;gbkey=mRNA;gene=Alkbh8;product=alkB homolog 8%2C tRNA methyltransferase%2C transcript variant 3;tag=RefSeq Select;transcript_id=NM_001405037.1;extra_copy_number=0
CM058249.1	Liftoff	exon	17832580	17832817	.	+	.	ID=exon-NM_001405037.1-3;Parent=rna-NM_001405037.1;Dbxref=GeneID:67667,GenBank:NM_001405037.1,MGI:MGI:1914917;gbkey=mRNA;gene=Alkbh8;product=alkB homolog 8%2C tRNA methyltransferase%2C transcript variant 3;tag=RefSeq Select;transcript_id=NM_001405037.1;extra_copy_number=0
CM058249.1	Liftoff	exon	17834153	17834284	.	+	.	ID=exon-NM_001405037.1-4;Parent=rna-NM_001405037.1;Dbxref=GeneID:67667,GenBank:NM_001405037.1,MGI:MGI:1914917;gbkey=mRNA;gene=Alkbh8;product=alkB homolog 8%2C tRNA methyltransferase%2C transcript variant 3;tag=RefSeq Select;transcript_id=NM_001405037.1;extra_copy_number=0
CM058249.1	Liftoff	exon	17835346	17835441	.	+	.	ID=exon-NM_001405037.1-5;Parent=rna-NM_001405037.1;Dbxref=GeneID:67667,GenBank:NM_001405037.1,MGI:MGI:1914917;gbkey=mRNA;gene=Alkbh8;product=alkB homolog 8%2C tRNA methyltransferase%2C transcript variant 3;tag=RefSeq Select;transcript_id=NM_001405037.1;extra_copy_number=0
CM058249.1	Liftoff	exon	17837371	17837475	.	+	.	ID=exon-NM_001405037.1-6;Parent=rna-NM_001405037.1;Dbxref=GeneID:67667,GenBank:NM_001405037.1,MGI:MGI:1914917;gbkey=mRNA;gene=Alkbh8;product=alkB homolog 8%2C tRNA methyltransferase%2C transcript variant 3;tag=RefSeq Select;transcript_id=NM_001405037.1;extra_copy_number=0
CM058249.1	Liftoff	exon	17838987	17839057	.	+	.	ID=exon-NM_001405037.1-7;Parent=rna-NM_001405037.1;Dbxref=GeneID:67667,GenBank:NM_001405037.1,MGI:MGI:1914917;gbkey=mRNA;gene=Alkbh8;product=alkB homolog 8%2C tRNA methyltransferase%2C transcript variant 3;tag=RefSeq Select;transcript_id=NM_001405037.1;extra_copy_number=0
CM058249.1	Liftoff	exon	17849051	17849157	.	+	.	ID=exon-NM_001405037.1-8;Parent=rna-NM_001405037.1;Dbxref=GeneID:67667,GenBank:NM_001405037.1,MGI:MGI:1914917;gbkey=mRNA;gene=Alkbh8;product=alkB homolog 8%2C tRNA methyltransferase%2C transcript variant 3;tag=RefSeq Select;transcript_id=NM_001405037.1;extra_copy_number=0
CM058249.1	Liftoff	exon	17857388	17857539	.	+	.	ID=exon-NM_001405037.1-9;Parent=rna-NM_001405037.1;Dbxref=GeneID:67667,GenBank:NM_001405037.1,MGI:MGI:1914917;gbkey=mRNA;gene=Alkbh8;product=alkB homolog 8%2C tRNA methyltransferase%2C transcript variant 3;tag=RefSeq Select;transcript_id=NM_001405037.1;extra_copy_number=0
CM058249.1	Liftoff	exon	17859182	17859438	.	+	.	ID=exon-NM_001405037.1-10;Parent=rna-NM_001405037.1;Dbxref=GeneID:67667,GenBank:NM_001405037.1,MGI:MGI:1914917;gbkey=mRNA;gene=Alkbh8;product=alkB homolog 8%2C tRNA methyltransferase%2C transcript variant 3;tag=RefSeq Select;transcript_id=NM_001405037.1;extra_copy_number=0
CM058249.1	Liftoff	exon	17872222	17872371	.	+	.	ID=exon-NM_001405037.1-11;Parent=rna-NM_001405037.1;Dbxref=GeneID:67667,GenBank:NM_001405037.1,MGI:MGI:1914917;gbkey=mRNA;gene=Alkbh8;product=alkB homolog 8%2C tRNA methyltransferase%2C transcript variant 3;tag=RefSeq Select;transcript_id=NM_001405037.1;extra_copy_number=0
CM058249.1	Liftoff	exon	17874570	17875375	.	+	.	ID=exon-NM_001405037.1-12;Parent=rna-NM_001405037.1;Dbxref=GeneID:67667,GenBank:NM_001405037.1,MGI:MGI:1914917;gbkey=mRNA;gene=Alkbh8;product=alkB homolog 8%2C tRNA methyltransferase%2C transcript variant 3;tag=RefSeq Select;transcript_id=NM_001405037.1;extra_copy_number=0
CM058249.1	Liftoff	CDS	17828028	17828156	.	+	.	ID=cds-NP_001391966.1;Parent=rna-NM_001405037.1;Dbxref=GeneID:67667,GenBank:NP_001391966.1,MGI:MGI:1914917;Name=NP_001391966.1;Note=isoform 2 is encoded by transcript variant 3;gbkey=CDS;gene=Alkbh8;product=alkylated DNA repair protein alkB homolog 8 isoform 2;protein_id=NP_001391966.1;tag=RefSeq Select;extra_copy_number=0
CM058249.1	Liftoff	CDS	17832580	17832817	.	+	.	ID=cds-NP_001391966.1;Parent=rna-NM_001405037.1;Dbxref=GeneID:67667,GenBank:NP_001391966.1,MGI:MGI:1914917;Name=NP_001391966.1;Note=isoform 2 is encoded by transcript variant 3;gbkey=CDS;gene=Alkbh8;product=alkylated DNA repair protein alkB homolog 8 isoform 2;protein_id=NP_001391966.1;tag=RefSeq Select;extra_copy_number=0
CM058249.1	Liftoff	CDS	17834153	17834284	.	+	.	ID=cds-NP_001391966.1;Parent=rna-NM_001405037.1;Dbxref=GeneID:67667,GenBank:NP_001391966.1,MGI:MGI:1914917;Name=NP_001391966.1;Note=isoform 2 is encoded by transcript variant 3;gbkey=CDS;gene=Alkbh8;product=alkylated DNA repair protein alkB homolog 8 isoform 2;protein_id=NP_001391966.1;tag=RefSeq Select;extra_copy_number=0
CM058249.1	Liftoff	CDS	17835346	17835441	.	+	.	ID=cds-NP_001391966.1;Parent=rna-NM_001405037.1;Dbxref=GeneID:67667,GenBank:NP_001391966.1,MGI:MGI:1914917;Name=NP_001391966.1;Note=isoform 2 is encoded by transcript variant 3;gbkey=CDS;gene=Alkbh8;product=alkylated DNA repair protein alkB homolog 8 isoform 2;protein_id=NP_001391966.1;tag=RefSeq Select;extra_copy_number=0
CM058249.1	Liftoff	CDS	17837371	17837475	.	+	.	ID=cds-NP_001391966.1;Parent=rna-NM_001405037.1;Dbxref=GeneID:67667,GenBank:NP_001391966.1,MGI:MGI:1914917;Name=NP_001391966.1;Note=isoform 2 is encoded by transcript variant 3;gbkey=CDS;gene=Alkbh8;product=alkylated DNA repair protein alkB homolog 8 isoform 2;protein_id=NP_001391966.1;tag=RefSeq Select;extra_copy_number=0
CM058249.1	Liftoff	CDS	17838987	17839057	.	+	.	ID=cds-NP_001391966.1;Parent=rna-NM_001405037.1;Dbxref=GeneID:67667,GenBank:NP_001391966.1,MGI:MGI:1914917;Name=NP_001391966.1;Note=isoform 2 is encoded by transcript variant 3;gbkey=CDS;gene=Alkbh8;product=alkylated DNA repair protein alkB homolog 8 isoform 2;protein_id=NP_001391966.1;tag=RefSeq Select;extra_copy_number=0
CM058249.1	Liftoff	CDS	17849051	17849157	.	+	.	ID=cds-NP_001391966.1;Parent=rna-NM_001405037.1;Dbxref=GeneID:67667,GenBank:NP_001391966.1,MGI:MGI:1914917;Name=NP_001391966.1;Note=isoform 2 is encoded by transcript variant 3;gbkey=CDS;gene=Alkbh8;product=alkylated DNA repair protein alkB homolog 8 isoform 2;protein_id=NP_001391966.1;tag=RefSeq Select;extra_copy_number=0
CM058249.1	Liftoff	CDS	17857388	17857539	.	+	.	ID=cds-NP_001391966.1;Parent=rna-NM_001405037.1;Dbxref=GeneID:67667,GenBank:NP_001391966.1,MGI:MGI:1914917;Name=NP_001391966.1;Note=isoform 2 is encoded by transcript variant 3;gbkey=CDS;gene=Alkbh8;product=alkylated DNA repair protein alkB homolog 8 isoform 2;protein_id=NP_001391966.1;tag=RefSeq Select;extra_copy_number=0
CM058249.1	Liftoff	CDS	17859182	17859438	.	+	.	ID=cds-NP_001391966.1;Parent=rna-NM_001405037.1;Dbxref=GeneID:67667,GenBank:NP_001391966.1,MGI:MGI:1914917;Name=NP_001391966.1;Note=isoform 2 is encoded by transcript variant 3;gbkey=CDS;gene=Alkbh8;product=alkylated DNA repair protein alkB homolog 8 isoform 2;protein_id=NP_001391966.1;tag=RefSeq Select;extra_copy_number=0
CM058249.1	Liftoff	CDS	17872222	17872371	.	+	.	ID=cds-NP_001391966.1;Parent=rna-NM_001405037.1;Dbxref=GeneID:67667,GenBank:NP_001391966.1,MGI:MGI:1914917;Name=NP_001391966.1;Note=isoform 2 is encoded by transcript variant 3;gbkey=CDS;gene=Alkbh8;product=alkylated DNA repair protein alkB homolog 8 isoform 2;protein_id=NP_001391966.1;tag=RefSeq Select;extra_copy_number=0
CM058249.1	Liftoff	CDS	17874570	17875127	.	+	.	ID=cds-NP_001391966.1;Parent=rna-NM_001405037.1;Dbxref=GeneID:67667,GenBank:NP_001391966.1,MGI:MGI:1914917;Name=NP_001391966.1;Note=isoform 2 is encoded by transcript variant 3;gbkey=CDS;gene=Alkbh8;product=alkylated DNA repair protein alkB homolog 8 isoform 2;protein_id=NP_001391966.1;tag=RefSeq Select;extra_copy_number=0
CM058249.1	Liftoff	mRNA	17825028	17875375	.	+	.	ID=rna-NM_001405038.1;Parent=gene-Alkbh8;Dbxref=GeneID:67667,GenBank:NM_001405038.1,MGI:MGI:1914917;Name=NM_001405038.1;gbkey=mRNA;gene=Alkbh8;product=alkB homolog 8%2C tRNA methyltransferase%2C transcript variant 4;transcript_id=NM_001405038.1;matches_ref_protein=True;valid_ORF=True;extra_copy_number=0
CM058249.1	Liftoff	exon	17825028	17825144	.	+	.	ID=exon-NM_001405038.1-1;Parent=rna-NM_001405038.1;Dbxref=GeneID:67667,GenBank:NM_001405038.1,MGI:MGI:1914917;gbkey=mRNA;gene=Alkbh8;product=alkB homolog 8%2C tRNA methyltransferase%2C transcript variant 4;transcript_id=NM_001405038.1;extra_copy_number=0
CM058249.1	Liftoff	exon	17832580	17832817	.	+	.	ID=exon-NM_001405038.1-2;Parent=rna-NM_001405038.1;Dbxref=GeneID:67667,GenBank:NM_001405038.1,MGI:MGI:1914917;gbkey=mRNA;gene=Alkbh8;product=alkB homolog 8%2C tRNA methyltransferase%2C transcript variant 4;transcript_id=NM_001405038.1;extra_copy_number=0
CM058249.1	Liftoff	exon	17834153	17834284	.	+	.	ID=exon-NM_001405038.1-3;Parent=rna-NM_001405038.1;Dbxref=GeneID:67667,GenBank:NM_001405038.1,MGI:MGI:1914917;gbkey=mRNA;gene=Alkbh8;product=alkB homolog 8%2C tRNA methyltransferase%2C transcript variant 4;transcript_id=NM_001405038.1;extra_copy_number=0
CM058249.1	Liftoff	exon	17835346	17835441	.	+	.	ID=exon-NM_001405038.1-4;Parent=rna-NM_001405038.1;Dbxref=GeneID:67667,GenBank:NM_001405038.1,MGI:MGI:1914917;gbkey=mRNA;gene=Alkbh8;product=alkB homolog 8%2C tRNA methyltransferase%2C transcript variant 4;transcript_id=NM_001405038.1;extra_copy_number=0
CM058249.1	Liftoff	exon	17837371	17837475	.	+	.	ID=exon-NM_001405038.1-5;Parent=rna-NM_001405038.1;Dbxref=GeneID:67667,GenBank:NM_001405038.1,MGI:MGI:1914917;gbkey=mRNA;gene=Alkbh8;product=alkB homolog 8%2C tRNA methyltransferase%2C transcript variant 4;transcript_id=NM_001405038.1;extra_copy_number=0
CM058249.1	Liftoff	exon	17838987	17839057	.	+	.	ID=exon-NM_001405038.1-6;Parent=rna-NM_001405038.1;Dbxref=GeneID:67667,GenBank:NM_001405038.1,MGI:MGI:1914917;gbkey=mRNA;gene=Alkbh8;product=alkB homolog 8%2C tRNA methyltransferase%2C transcript variant 4;transcript_id=NM_001405038.1;extra_copy_number=0
CM058249.1	Liftoff	exon	17849051	17849157	.	+	.	ID=exon-NM_001405038.1-7;Parent=rna-NM_001405038.1;Dbxref=GeneID:67667,GenBank:NM_001405038.1,MGI:MGI:1914917;gbkey=mRNA;gene=Alkbh8;product=alkB homolog 8%2C tRNA methyltransferase%2C transcript variant 4;transcript_id=NM_001405038.1;extra_copy_number=0
CM058249.1	Liftoff	exon	17857388	17857539	.	+	.	ID=exon-NM_001405038.1-8;Parent=rna-NM_001405038.1;Dbxref=GeneID:67667,GenBank:NM_001405038.1,MGI:MGI:1914917;gbkey=mRNA;gene=Alkbh8;product=alkB homolog 8%2C tRNA methyltransferase%2C transcript variant 4;transcript_id=NM_001405038.1;extra_copy_number=0
CM058249.1	Liftoff	exon	17859182	17859438	.	+	.	ID=exon-NM_001405038.1-9;Parent=rna-NM_001405038.1;Dbxref=GeneID:67667,GenBank:NM_001405038.1,MGI:MGI:1914917;gbkey=mRNA;gene=Alkbh8;product=alkB homolog 8%2C tRNA methyltransferase%2C transcript variant 4;transcript_id=NM_001405038.1;extra_copy_number=0
CM058249.1	Liftoff	exon	17872222	17872371	.	+	.	ID=exon-NM_001405038.1-10;Parent=rna-NM_001405038.1;Dbxref=GeneID:67667,GenBank:NM_001405038.1,MGI:MGI:1914917;gbkey=mRNA;gene=Alkbh8;product=alkB homolog 8%2C tRNA methyltransferase%2C transcript variant 4;transcript_id=NM_001405038.1;extra_copy_number=0
CM058249.1	Liftoff	exon	17874570	17875375	.	+	.	ID=exon-NM_001405038.1-11;Parent=rna-NM_001405038.1;Dbxref=GeneID:67667,GenBank:NM_001405038.1,MGI:MGI:1914917;gbkey=mRNA;gene=Alkbh8;product=alkB homolog 8%2C tRNA methyltransferase%2C transcript variant 4;transcript_id=NM_001405038.1;extra_copy_number=0
CM058249.1	Liftoff	CDS	17832676	17832817	.	+	.	ID=cds-NP_001391967.1;Parent=rna-NM_001405038.1;Dbxref=GeneID:67667,GenBank:NP_001391967.1,MGI:MGI:1914917;Name=NP_001391967.1;Note=isoform 3 is encoded by transcript variant 4;gbkey=CDS;gene=Alkbh8;product=alkylated DNA repair protein alkB homolog 8 isoform 3;protein_id=NP_001391967.1;extra_copy_number=0
CM058249.1	Liftoff	CDS	17834153	17834284	.	+	.	ID=cds-NP_001391967.1;Parent=rna-NM_001405038.1;Dbxref=GeneID:67667,GenBank:NP_001391967.1,MGI:MGI:1914917;Name=NP_001391967.1;Note=isoform 3 is encoded by transcript variant 4;gbkey=CDS;gene=Alkbh8;product=alkylated DNA repair protein alkB homolog 8 isoform 3;protein_id=NP_001391967.1;extra_copy_number=0
CM058249.1	Liftoff	CDS	17835346	17835441	.	+	.	ID=cds-NP_001391967.1;Parent=rna-NM_001405038.1;Dbxref=GeneID:67667,GenBank:NP_001391967.1,MGI:MGI:1914917;Name=NP_001391967.1;Note=isoform 3 is encoded by transcript variant 4;gbkey=CDS;gene=Alkbh8;product=alkylated DNA repair protein alkB homolog 8 isoform 3;protein_id=NP_001391967.1;extra_copy_number=0
CM058249.1	Liftoff	CDS	17837371	17837475	.	+	.	ID=cds-NP_001391967.1;Parent=rna-NM_001405038.1;Dbxref=GeneID:67667,GenBank:NP_001391967.1,MGI:MGI:1914917;Name=NP_001391967.1;Note=isoform 3 is encoded by transcript variant 4;gbkey=CDS;gene=Alkbh8;product=alkylated DNA repair protein alkB homolog 8 isoform 3;protein_id=NP_001391967.1;extra_copy_number=0
CM058249.1	Liftoff	CDS	17838987	17839057	.	+	.	ID=cds-NP_001391967.1;Parent=rna-NM_001405038.1;Dbxref=GeneID:67667,GenBank:NP_001391967.1,MGI:MGI:1914917;Name=NP_001391967.1;Note=isoform 3 is encoded by transcript variant 4;gbkey=CDS;gene=Alkbh8;product=alkylated DNA repair protein alkB homolog 8 isoform 3;protein_id=NP_001391967.1;extra_copy_number=0
CM058249.1	Liftoff	CDS	17849051	17849157	.	+	.	ID=cds-NP_001391967.1;Parent=rna-NM_001405038.1;Dbxref=GeneID:67667,GenBank:NP_001391967.1,MGI:MGI:1914917;Name=NP_001391967.1;Note=isoform 3 is encoded by transcript variant 4;gbkey=CDS;gene=Alkbh8;product=alkylated DNA repair protein alkB homolog 8 isoform 3;protein_id=NP_001391967.1;extra_copy_number=0
CM058249.1	Liftoff	CDS	17857388	17857539	.	+	.	ID=cds-NP_001391967.1;Parent=rna-NM_001405038.1;Dbxref=GeneID:67667,GenBank:NP_001391967.1,MGI:MGI:1914917;Name=NP_001391967.1;Note=isoform 3 is encoded by transcript variant 4;gbkey=CDS;gene=Alkbh8;product=alkylated DNA repair protein alkB homolog 8 isoform 3;protein_id=NP_001391967.1;extra_copy_number=0
CM058249.1	Liftoff	CDS	17859182	17859438	.	+	.	ID=cds-NP_001391967.1;Parent=rna-NM_001405038.1;Dbxref=GeneID:67667,GenBank:NP_001391967.1,MGI:MGI:1914917;Name=NP_001391967.1;Note=isoform 3 is encoded by transcript variant 4;gbkey=CDS;gene=Alkbh8;product=alkylated DNA repair protein alkB homolog 8 isoform 3;protein_id=NP_001391967.1;extra_copy_number=0
CM058249.1	Liftoff	CDS	17872222	17872371	.	+	.	ID=cds-NP_001391967.1;Parent=rna-NM_001405038.1;Dbxref=GeneID:67667,GenBank:NP_001391967.1,MGI:MGI:1914917;Name=NP_001391967.1;Note=isoform 3 is encoded by transcript variant 4;gbkey=CDS;gene=Alkbh8;product=alkylated DNA repair protein alkB homolog 8 isoform 3;protein_id=NP_001391967.1;extra_copy_number=0
CM058249.1	Liftoff	CDS	17874570	17875127	.	+	.	ID=cds-NP_001391967.1;Parent=rna-NM_001405038.1;Dbxref=GeneID:67667,GenBank:NP_001391967.1,MGI:MGI:1914917;Name=NP_001391967.1;Note=isoform 3 is encoded by transcript variant 4;gbkey=CDS;gene=Alkbh8;product=alkylated DNA repair protein alkB homolog 8 isoform 3;protein_id=NP_001391967.1;extra_copy_number=0
CM058249.1	Liftoff	mRNA	17825028	17880682	.	+	.	ID=rna-XM_006509883.3;Parent=gene-Alkbh8;Dbxref=GeneID:67667,GenBank:XM_006509883.3,MGI:MGI:1914917;Name=XM_006509883.3;gbkey=mRNA;gene=Alkbh8;model_evidence=Supporting evidence includes similarity to: 6 mRNAs%2C 31 ESTs%2C 758 long SRA reads%2C and 91%25 coverage of the annotated genomic feature by RNAseq alignments%2C including 19 samples with support for all annotated introns;product=alkB homolog 8%2C tRNA methyltransferase%2C transcript variant X5;transcript_id=XM_006509883.3;matches_ref_protein=True;valid_ORF=True;extra_copy_number=0
CM058249.1	Liftoff	exon	17825028	17825298	.	+	.	ID=exon-XM_006509883.3-1;Parent=rna-XM_006509883.3;Dbxref=GeneID:67667,GenBank:XM_006509883.3,MGI:MGI:1914917;gbkey=mRNA;gene=Alkbh8;product=alkB homolog 8%2C tRNA methyltransferase%2C transcript variant X5;transcript_id=XM_006509883.3;extra_copy_number=0
CM058249.1	Liftoff	exon	17828021	17828156	.	+	.	ID=exon-XM_006509883.3-2;Parent=rna-XM_006509883.3;Dbxref=GeneID:67667,GenBank:XM_006509883.3,MGI:MGI:1914917;gbkey=mRNA;gene=Alkbh8;product=alkB homolog 8%2C tRNA methyltransferase%2C transcript variant X5;transcript_id=XM_006509883.3;extra_copy_number=0
CM058249.1	Liftoff	exon	17832580	17832817	.	+	.	ID=exon-XM_006509883.3-3;Parent=rna-XM_006509883.3;Dbxref=GeneID:67667,GenBank:XM_006509883.3,MGI:MGI:1914917;gbkey=mRNA;gene=Alkbh8;product=alkB homolog 8%2C tRNA methyltransferase%2C transcript variant X5;transcript_id=XM_006509883.3;extra_copy_number=0
CM058249.1	Liftoff	exon	17834153	17834284	.	+	.	ID=exon-XM_006509883.3-4;Parent=rna-XM_006509883.3;Dbxref=GeneID:67667,GenBank:XM_006509883.3,MGI:MGI:1914917;gbkey=mRNA;gene=Alkbh8;product=alkB homolog 8%2C tRNA methyltransferase%2C transcript variant X5;transcript_id=XM_006509883.3;extra_copy_number=0
CM058249.1	Liftoff	exon	17835346	17835441	.	+	.	ID=exon-XM_006509883.3-5;Parent=rna-XM_006509883.3;Dbxref=GeneID:67667,GenBank:XM_006509883.3,MGI:MGI:1914917;gbkey=mRNA;gene=Alkbh8;product=alkB homolog 8%2C tRNA methyltransferase%2C transcript variant X5;transcript_id=XM_006509883.3;extra_copy_number=0
CM058249.1	Liftoff	exon	17836829	17836976	.	+	.	ID=exon-XM_006509883.3-6;Parent=rna-XM_006509883.3;Dbxref=GeneID:67667,GenBank:XM_006509883.3,MGI:MGI:1914917;gbkey=mRNA;gene=Alkbh8;product=alkB homolog 8%2C tRNA methyltransferase%2C transcript variant X5;transcript_id=XM_006509883.3;extra_copy_number=0
CM058249.1	Liftoff	exon	17837371	17837475	.	+	.	ID=exon-XM_006509883.3-7;Parent=rna-XM_006509883.3;Dbxref=GeneID:67667,GenBank:XM_006509883.3,MGI:MGI:1914917;gbkey=mRNA;gene=Alkbh8;product=alkB homolog 8%2C tRNA methyltransferase%2C transcript variant X5;transcript_id=XM_006509883.3;extra_copy_number=0
CM058249.1	Liftoff	exon	17838987	17839057	.	+	.	ID=exon-XM_006509883.3-8;Parent=rna-XM_006509883.3;Dbxref=GeneID:67667,GenBank:XM_006509883.3,MGI:MGI:1914917;gbkey=mRNA;gene=Alkbh8;product=alkB homolog 8%2C tRNA methyltransferase%2C transcript variant X5;transcript_id=XM_006509883.3;extra_copy_number=0
CM058249.1	Liftoff	exon	17849051	17849157	.	+	.	ID=exon-XM_006509883.3-9;Parent=rna-XM_006509883.3;Dbxref=GeneID:67667,GenBank:XM_006509883.3,MGI:MGI:1914917;gbkey=mRNA;gene=Alkbh8;product=alkB homolog 8%2C tRNA methyltransferase%2C transcript variant X5;transcript_id=XM_006509883.3;extra_copy_number=0
CM058249.1	Liftoff	exon	17857388	17857539	.	+	.	ID=exon-XM_006509883.3-10;Parent=rna-XM_006509883.3;Dbxref=GeneID:67667,GenBank:XM_006509883.3,MGI:MGI:1914917;gbkey=mRNA;gene=Alkbh8;product=alkB homolog 8%2C tRNA methyltransferase%2C transcript variant X5;transcript_id=XM_006509883.3;extra_copy_number=0
CM058249.1	Liftoff	exon	17859182	17859438	.	+	.	ID=exon-XM_006509883.3-11;Parent=rna-XM_006509883.3;Dbxref=GeneID:67667,GenBank:XM_006509883.3,MGI:MGI:1914917;gbkey=mRNA;gene=Alkbh8;product=alkB homolog 8%2C tRNA methyltransferase%2C transcript variant X5;transcript_id=XM_006509883.3;extra_copy_number=0
CM058249.1	Liftoff	exon	17872222	17872371	.	+	.	ID=exon-XM_006509883.3-12;Parent=rna-XM_006509883.3;Dbxref=GeneID:67667,GenBank:XM_006509883.3,MGI:MGI:1914917;gbkey=mRNA;gene=Alkbh8;product=alkB homolog 8%2C tRNA methyltransferase%2C transcript variant X5;transcript_id=XM_006509883.3;extra_copy_number=0
CM058249.1	Liftoff	exon	17874570	17880682	.	+	.	ID=exon-XM_006509883.3-13;Parent=rna-XM_006509883.3;Dbxref=GeneID:67667,GenBank:XM_006509883.3,MGI:MGI:1914917;gbkey=mRNA;gene=Alkbh8;product=alkB homolog 8%2C tRNA methyltransferase%2C transcript variant X5;transcript_id=XM_006509883.3;extra_copy_number=0
CM058249.1	Liftoff	CDS	17849057	17849157	.	+	.	ID=cds-XP_006509946.1;Parent=rna-XM_006509883.3;Dbxref=GeneID:67667,GenBank:XP_006509946.1,MGI:MGI:1914917;Name=XP_006509946.1;gbkey=CDS;gene=Alkbh8;product=alkylated DNA repair protein alkB homolog 8 isoform X4;protein_id=XP_006509946.1;extra_copy_number=0
CM058249.1	Liftoff	CDS	17857388	17857539	.	+	.	ID=cds-XP_006509946.1;Parent=rna-XM_006509883.3;Dbxref=GeneID:67667,GenBank:XP_006509946.1,MGI:MGI:1914917;Name=XP_006509946.1;gbkey=CDS;gene=Alkbh8;product=alkylated DNA repair protein alkB homolog 8 isoform X4;protein_id=XP_006509946.1;extra_copy_number=0
CM058249.1	Liftoff	CDS	17859182	17859438	.	+	.	ID=cds-XP_006509946.1;Parent=rna-XM_006509883.3;Dbxref=GeneID:67667,GenBank:XP_006509946.1,MGI:MGI:1914917;Name=XP_006509946.1;gbkey=CDS;gene=Alkbh8;product=alkylated DNA repair protein alkB homolog 8 isoform X4;protein_id=XP_006509946.1;extra_copy_number=0
CM058249.1	Liftoff	CDS	17872222	17872371	.	+	.	ID=cds-XP_006509946.1;Parent=rna-XM_006509883.3;Dbxref=GeneID:67667,GenBank:XP_006509946.1,MGI:MGI:1914917;Name=XP_006509946.1;gbkey=CDS;gene=Alkbh8;product=alkylated DNA repair protein alkB homolog 8 isoform X4;protein_id=XP_006509946.1;extra_copy_number=0
CM058249.1	Liftoff	CDS	17874570	17875127	.	+	.	ID=cds-XP_006509946.1;Parent=rna-XM_006509883.3;Dbxref=GeneID:67667,GenBank:XP_006509946.1,MGI:MGI:1914917;Name=XP_006509946.1;gbkey=CDS;gene=Alkbh8;product=alkylated DNA repair protein alkB homolog 8 isoform X4;protein_id=XP_006509946.1;extra_copy_number=0
CM058249.1	Liftoff	mRNA	17825031	17880682	.	+	.	ID=rna-XM_036155201.1;Parent=gene-Alkbh8;Dbxref=GeneID:67667,GenBank:XM_036155201.1,MGI:MGI:1914917;Name=XM_036155201.1;gbkey=mRNA;gene=Alkbh8;model_evidence=Supporting evidence includes similarity to: 5 mRNAs%2C 8 ESTs%2C 746 long SRA reads%2C and 91%25 coverage of the annotated genomic feature by RNAseq alignments%2C including 14 samples with support for all annotated introns;product=alkB homolog 8%2C tRNA methyltransferase%2C transcript variant X6;transcript_id=XM_036155201.1;matches_ref_protein=True;valid_ORF=True;extra_copy_number=0
CM058249.1	Liftoff	exon	17825031	17825144	.	+	.	ID=exon-XM_036155201.1-1;Parent=rna-XM_036155201.1;Dbxref=GeneID:67667,GenBank:XM_036155201.1,MGI:MGI:1914917;gbkey=mRNA;gene=Alkbh8;product=alkB homolog 8%2C tRNA methyltransferase%2C transcript variant X6;transcript_id=XM_036155201.1;extra_copy_number=0
CM058249.1	Liftoff	exon	17828021	17828156	.	+	.	ID=exon-XM_036155201.1-2;Parent=rna-XM_036155201.1;Dbxref=GeneID:67667,GenBank:XM_036155201.1,MGI:MGI:1914917;gbkey=mRNA;gene=Alkbh8;product=alkB homolog 8%2C tRNA methyltransferase%2C transcript variant X6;transcript_id=XM_036155201.1;extra_copy_number=0
CM058249.1	Liftoff	exon	17832580	17832817	.	+	.	ID=exon-XM_036155201.1-3;Parent=rna-XM_036155201.1;Dbxref=GeneID:67667,GenBank:XM_036155201.1,MGI:MGI:1914917;gbkey=mRNA;gene=Alkbh8;product=alkB homolog 8%2C tRNA methyltransferase%2C transcript variant X6;transcript_id=XM_036155201.1;extra_copy_number=0
CM058249.1	Liftoff	exon	17834153	17834284	.	+	.	ID=exon-XM_036155201.1-4;Parent=rna-XM_036155201.1;Dbxref=GeneID:67667,GenBank:XM_036155201.1,MGI:MGI:1914917;gbkey=mRNA;gene=Alkbh8;product=alkB homolog 8%2C tRNA methyltransferase%2C transcript variant X6;transcript_id=XM_036155201.1;extra_copy_number=0
CM058249.1	Liftoff	exon	17835346	17835441	.	+	.	ID=exon-XM_036155201.1-5;Parent=rna-XM_036155201.1;Dbxref=GeneID:67667,GenBank:XM_036155201.1,MGI:MGI:1914917;gbkey=mRNA;gene=Alkbh8;product=alkB homolog 8%2C tRNA methyltransferase%2C transcript variant X6;transcript_id=XM_036155201.1;extra_copy_number=0
CM058249.1	Liftoff	exon	17836883	17836976	.	+	.	ID=exon-XM_036155201.1-6;Parent=rna-XM_036155201.1;Dbxref=GeneID:67667,GenBank:XM_036155201.1,MGI:MGI:1914917;gbkey=mRNA;gene=Alkbh8;product=alkB homolog 8%2C tRNA methyltransferase%2C transcript variant X6;transcript_id=XM_036155201.1;extra_copy_number=0
CM058249.1	Liftoff	exon	17837371	17837475	.	+	.	ID=exon-XM_036155201.1-7;Parent=rna-XM_036155201.1;Dbxref=GeneID:67667,GenBank:XM_036155201.1,MGI:MGI:1914917;gbkey=mRNA;gene=Alkbh8;product=alkB homolog 8%2C tRNA methyltransferase%2C transcript variant X6;transcript_id=XM_036155201.1;extra_copy_number=0
CM058249.1	Liftoff	exon	17838987	17839057	.	+	.	ID=exon-XM_036155201.1-8;Parent=rna-XM_036155201.1;Dbxref=GeneID:67667,GenBank:XM_036155201.1,MGI:MGI:1914917;gbkey=mRNA;gene=Alkbh8;product=alkB homolog 8%2C tRNA methyltransferase%2C transcript variant X6;transcript_id=XM_036155201.1;extra_copy_number=0
CM058249.1	Liftoff	exon	17849051	17849157	.	+	.	ID=exon-XM_036155201.1-9;Parent=rna-XM_036155201.1;Dbxref=GeneID:67667,GenBank:XM_036155201.1,MGI:MGI:1914917;gbkey=mRNA;gene=Alkbh8;product=alkB homolog 8%2C tRNA methyltransferase%2C transcript variant X6;transcript_id=XM_036155201.1;extra_copy_number=0
CM058249.1	Liftoff	exon	17857388	17857539	.	+	.	ID=exon-XM_036155201.1-10;Parent=rna-XM_036155201.1;Dbxref=GeneID:67667,GenBank:XM_036155201.1,MGI:MGI:1914917;gbkey=mRNA;gene=Alkbh8;product=alkB homolog 8%2C tRNA methyltransferase%2C transcript variant X6;transcript_id=XM_036155201.1;extra_copy_number=0
CM058249.1	Liftoff	exon	17859182	17859438	.	+	.	ID=exon-XM_036155201.1-11;Parent=rna-XM_036155201.1;Dbxref=GeneID:67667,GenBank:XM_036155201.1,MGI:MGI:1914917;gbkey=mRNA;gene=Alkbh8;product=alkB homolog 8%2C tRNA methyltransferase%2C transcript variant X6;transcript_id=XM_036155201.1;extra_copy_number=0
CM058249.1	Liftoff	exon	17872222	17872371	.	+	.	ID=exon-XM_036155201.1-12;Parent=rna-XM_036155201.1;Dbxref=GeneID:67667,GenBank:XM_036155201.1,MGI:MGI:1914917;gbkey=mRNA;gene=Alkbh8;product=alkB homolog 8%2C tRNA methyltransferase%2C transcript variant X6;transcript_id=XM_036155201.1;extra_copy_number=0
CM058249.1	Liftoff	exon	17874570	17880682	.	+	.	ID=exon-XM_036155201.1-13;Parent=rna-XM_036155201.1;Dbxref=GeneID:67667,GenBank:XM_036155201.1,MGI:MGI:1914917;gbkey=mRNA;gene=Alkbh8;product=alkB homolog 8%2C tRNA methyltransferase%2C transcript variant X6;transcript_id=XM_036155201.1;extra_copy_number=0
CM058249.1	Liftoff	CDS	17849057	17849157	.	+	.	ID=cds-XP_036011094.1;Parent=rna-XM_036155201.1;Dbxref=GeneID:67667,GenBank:XP_036011094.1,MGI:MGI:1914917;Name=XP_036011094.1;gbkey=CDS;gene=Alkbh8;product=alkylated DNA repair protein alkB homolog 8 isoform X4;protein_id=XP_036011094.1;extra_copy_number=0
CM058249.1	Liftoff	CDS	17857388	17857539	.	+	.	ID=cds-XP_036011094.1;Parent=rna-XM_036155201.1;Dbxref=GeneID:67667,GenBank:XP_036011094.1,MGI:MGI:1914917;Name=XP_036011094.1;gbkey=CDS;gene=Alkbh8;product=alkylated DNA repair protein alkB homolog 8 isoform X4;protein_id=XP_036011094.1;extra_copy_number=0
CM058249.1	Liftoff	CDS	17859182	17859438	.	+	.	ID=cds-XP_036011094.1;Parent=rna-XM_036155201.1;Dbxref=GeneID:67667,GenBank:XP_036011094.1,MGI:MGI:1914917;Name=XP_036011094.1;gbkey=CDS;gene=Alkbh8;product=alkylated DNA repair protein alkB homolog 8 isoform X4;protein_id=XP_036011094.1;extra_copy_number=0
CM058249.1	Liftoff	CDS	17872222	17872371	.	+	.	ID=cds-XP_036011094.1;Parent=rna-XM_036155201.1;Dbxref=GeneID:67667,GenBank:XP_036011094.1,MGI:MGI:1914917;Name=XP_036011094.1;gbkey=CDS;gene=Alkbh8;product=alkylated DNA repair protein alkB homolog 8 isoform X4;protein_id=XP_036011094.1;extra_copy_number=0
CM058249.1	Liftoff	CDS	17874570	17875127	.	+	.	ID=cds-XP_036011094.1;Parent=rna-XM_036155201.1;Dbxref=GeneID:67667,GenBank:XP_036011094.1,MGI:MGI:1914917;Name=XP_036011094.1;gbkey=CDS;gene=Alkbh8;product=alkylated DNA repair protein alkB homolog 8 isoform X4;protein_id=XP_036011094.1;extra_copy_number=0
CM058249.1	Liftoff	mRNA	17825034	17880682	.	+	.	ID=rna-XM_036155203.1;Parent=gene-Alkbh8;Dbxref=GeneID:67667,GenBank:XM_036155203.1,MGI:MGI:1914917;Name=XM_036155203.1;gbkey=mRNA;gene=Alkbh8;model_evidence=Supporting evidence includes similarity to: 5 mRNAs%2C 10 ESTs%2C 729 long SRA reads%2C and 90%25 coverage of the annotated genomic feature by RNAseq alignments%2C including 12 samples with support for all annotated introns;product=alkB homolog 8%2C tRNA methyltransferase%2C transcript variant X8;transcript_id=XM_036155203.1;matches_ref_protein=True;valid_ORF=True;extra_copy_number=0
CM058249.1	Liftoff	exon	17825034	17825144	.	+	.	ID=exon-XM_036155203.1-1;Parent=rna-XM_036155203.1;Dbxref=GeneID:67667,GenBank:XM_036155203.1,MGI:MGI:1914917;gbkey=mRNA;gene=Alkbh8;product=alkB homolog 8%2C tRNA methyltransferase%2C transcript variant X8;transcript_id=XM_036155203.1;extra_copy_number=0
CM058249.1	Liftoff	exon	17832580	17832817	.	+	.	ID=exon-XM_036155203.1-2;Parent=rna-XM_036155203.1;Dbxref=GeneID:67667,GenBank:XM_036155203.1,MGI:MGI:1914917;gbkey=mRNA;gene=Alkbh8;product=alkB homolog 8%2C tRNA methyltransferase%2C transcript variant X8;transcript_id=XM_036155203.1;extra_copy_number=0
CM058249.1	Liftoff	exon	17834153	17834284	.	+	.	ID=exon-XM_036155203.1-3;Parent=rna-XM_036155203.1;Dbxref=GeneID:67667,GenBank:XM_036155203.1,MGI:MGI:1914917;gbkey=mRNA;gene=Alkbh8;product=alkB homolog 8%2C tRNA methyltransferase%2C transcript variant X8;transcript_id=XM_036155203.1;extra_copy_number=0
CM058249.1	Liftoff	exon	17835346	17835441	.	+	.	ID=exon-XM_036155203.1-4;Parent=rna-XM_036155203.1;Dbxref=GeneID:67667,GenBank:XM_036155203.1,MGI:MGI:1914917;gbkey=mRNA;gene=Alkbh8;product=alkB homolog 8%2C tRNA methyltransferase%2C transcript variant X8;transcript_id=XM_036155203.1;extra_copy_number=0
CM058249.1	Liftoff	exon	17836883	17836976	.	+	.	ID=exon-XM_036155203.1-5;Parent=rna-XM_036155203.1;Dbxref=GeneID:67667,GenBank:XM_036155203.1,MGI:MGI:1914917;gbkey=mRNA;gene=Alkbh8;product=alkB homolog 8%2C tRNA methyltransferase%2C transcript variant X8;transcript_id=XM_036155203.1;extra_copy_number=0
CM058249.1	Liftoff	exon	17837371	17837475	.	+	.	ID=exon-XM_036155203.1-6;Parent=rna-XM_036155203.1;Dbxref=GeneID:67667,GenBank:XM_036155203.1,MGI:MGI:1914917;gbkey=mRNA;gene=Alkbh8;product=alkB homolog 8%2C tRNA methyltransferase%2C transcript variant X8;transcript_id=XM_036155203.1;extra_copy_number=0
CM058249.1	Liftoff	exon	17838987	17839057	.	+	.	ID=exon-XM_036155203.1-7;Parent=rna-XM_036155203.1;Dbxref=GeneID:67667,GenBank:XM_036155203.1,MGI:MGI:1914917;gbkey=mRNA;gene=Alkbh8;product=alkB homolog 8%2C tRNA methyltransferase%2C transcript variant X8;transcript_id=XM_036155203.1;extra_copy_number=0
CM058249.1	Liftoff	exon	17849051	17849157	.	+	.	ID=exon-XM_036155203.1-8;Parent=rna-XM_036155203.1;Dbxref=GeneID:67667,GenBank:XM_036155203.1,MGI:MGI:1914917;gbkey=mRNA;gene=Alkbh8;product=alkB homolog 8%2C tRNA methyltransferase%2C transcript variant X8;transcript_id=XM_036155203.1;extra_copy_number=0
CM058249.1	Liftoff	exon	17857388	17857539	.	+	.	ID=exon-XM_036155203.1-9;Parent=rna-XM_036155203.1;Dbxref=GeneID:67667,GenBank:XM_036155203.1,MGI:MGI:1914917;gbkey=mRNA;gene=Alkbh8;product=alkB homolog 8%2C tRNA methyltransferase%2C transcript variant X8;transcript_id=XM_036155203.1;extra_copy_number=0
CM058249.1	Liftoff	exon	17859182	17859438	.	+	.	ID=exon-XM_036155203.1-10;Parent=rna-XM_036155203.1;Dbxref=GeneID:67667,GenBank:XM_036155203.1,MGI:MGI:1914917;gbkey=mRNA;gene=Alkbh8;product=alkB homolog 8%2C tRNA methyltransferase%2C transcript variant X8;transcript_id=XM_036155203.1;extra_copy_number=0
CM058249.1	Liftoff	exon	17872222	17872371	.	+	.	ID=exon-XM_036155203.1-11;Parent=rna-XM_036155203.1;Dbxref=GeneID:67667,GenBank:XM_036155203.1,MGI:MGI:1914917;gbkey=mRNA;gene=Alkbh8;product=alkB homolog 8%2C tRNA methyltransferase%2C transcript variant X8;transcript_id=XM_036155203.1;extra_copy_number=0
CM058249.1	Liftoff	exon	17874570	17880682	.	+	.	ID=exon-XM_036155203.1-12;Parent=rna-XM_036155203.1;Dbxref=GeneID:67667,GenBank:XM_036155203.1,MGI:MGI:1914917;gbkey=mRNA;gene=Alkbh8;product=alkB homolog 8%2C tRNA methyltransferase%2C transcript variant X8;transcript_id=XM_036155203.1;extra_copy_number=0
CM058249.1	Liftoff	CDS	17849057	17849157	.	+	.	ID=cds-XP_036011096.1;Parent=rna-XM_036155203.1;Dbxref=GeneID:67667,GenBank:XP_036011096.1,MGI:MGI:1914917;Name=XP_036011096.1;gbkey=CDS;gene=Alkbh8;product=alkylated DNA repair protein alkB homolog 8 isoform X4;protein_id=XP_036011096.1;extra_copy_number=0
CM058249.1	Liftoff	CDS	17857388	17857539	.	+	.	ID=cds-XP_036011096.1;Parent=rna-XM_036155203.1;Dbxref=GeneID:67667,GenBank:XP_036011096.1,MGI:MGI:1914917;Name=XP_036011096.1;gbkey=CDS;gene=Alkbh8;product=alkylated DNA repair protein alkB homolog 8 isoform X4;protein_id=XP_036011096.1;extra_copy_number=0
CM058249.1	Liftoff	CDS	17859182	17859438	.	+	.	ID=cds-XP_036011096.1;Parent=rna-XM_036155203.1;Dbxref=GeneID:67667,GenBank:XP_036011096.1,MGI:MGI:1914917;Name=XP_036011096.1;gbkey=CDS;gene=Alkbh8;product=alkylated DNA repair protein alkB homolog 8 isoform X4;protein_id=XP_036011096.1;extra_copy_number=0
CM058249.1	Liftoff	CDS	17872222	17872371	.	+	.	ID=cds-XP_036011096.1;Parent=rna-XM_036155203.1;Dbxref=GeneID:67667,GenBank:XP_036011096.1,MGI:MGI:1914917;Name=XP_036011096.1;gbkey=CDS;gene=Alkbh8;product=alkylated DNA repair protein alkB homolog 8 isoform X4;protein_id=XP_036011096.1;extra_copy_number=0
CM058249.1	Liftoff	CDS	17874570	17875127	.	+	.	ID=cds-XP_036011096.1;Parent=rna-XM_036155203.1;Dbxref=GeneID:67667,GenBank:XP_036011096.1,MGI:MGI:1914917;Name=XP_036011096.1;gbkey=CDS;gene=Alkbh8;product=alkylated DNA repair protein alkB homolog 8 isoform X4;protein_id=XP_036011096.1;extra_copy_number=0
CM058249.1	Liftoff	mRNA	17825051	17880682	.	+	.	ID=rna-XM_006509881.3;Parent=gene-Alkbh8;Dbxref=GeneID:67667,GenBank:XM_006509881.3,MGI:MGI:1914917;Name=XM_006509881.3;gbkey=mRNA;gene=Alkbh8;model_evidence=Supporting evidence includes similarity to: 5 mRNAs%2C 10 ESTs%2C 757 long SRA reads%2C and 91%25 coverage of the annotated genomic feature by RNAseq alignments%2C including 22 samples with support for all annotated introns;product=alkB homolog 8%2C tRNA methyltransferase%2C transcript variant X3;transcript_id=XM_006509881.3;matches_ref_protein=True;valid_ORF=True;extra_copy_number=0
CM058249.1	Liftoff	exon	17825051	17825298	.	+	.	ID=exon-XM_006509881.3-1;Parent=rna-XM_006509881.3;Dbxref=GeneID:67667,GenBank:XM_006509881.3,MGI:MGI:1914917;gbkey=mRNA;gene=Alkbh8;product=alkB homolog 8%2C tRNA methyltransferase%2C transcript variant X3;transcript_id=XM_006509881.3;extra_copy_number=0
CM058249.1	Liftoff	exon	17832580	17832817	.	+	.	ID=exon-XM_006509881.3-2;Parent=rna-XM_006509881.3;Dbxref=GeneID:67667,GenBank:XM_006509881.3,MGI:MGI:1914917;gbkey=mRNA;gene=Alkbh8;product=alkB homolog 8%2C tRNA methyltransferase%2C transcript variant X3;transcript_id=XM_006509881.3;extra_copy_number=0
CM058249.1	Liftoff	exon	17834153	17834284	.	+	.	ID=exon-XM_006509881.3-3;Parent=rna-XM_006509881.3;Dbxref=GeneID:67667,GenBank:XM_006509881.3,MGI:MGI:1914917;gbkey=mRNA;gene=Alkbh8;product=alkB homolog 8%2C tRNA methyltransferase%2C transcript variant X3;transcript_id=XM_006509881.3;extra_copy_number=0
CM058249.1	Liftoff	exon	17835346	17835441	.	+	.	ID=exon-XM_006509881.3-4;Parent=rna-XM_006509881.3;Dbxref=GeneID:67667,GenBank:XM_006509881.3,MGI:MGI:1914917;gbkey=mRNA;gene=Alkbh8;product=alkB homolog 8%2C tRNA methyltransferase%2C transcript variant X3;transcript_id=XM_006509881.3;extra_copy_number=0
CM058249.1	Liftoff	exon	17837371	17837475	.	+	.	ID=exon-XM_006509881.3-5;Parent=rna-XM_006509881.3;Dbxref=GeneID:67667,GenBank:XM_006509881.3,MGI:MGI:1914917;gbkey=mRNA;gene=Alkbh8;product=alkB homolog 8%2C tRNA methyltransferase%2C transcript variant X3;transcript_id=XM_006509881.3;extra_copy_number=0
CM058249.1	Liftoff	exon	17838987	17839057	.	+	.	ID=exon-XM_006509881.3-6;Parent=rna-XM_006509881.3;Dbxref=GeneID:67667,GenBank:XM_006509881.3,MGI:MGI:1914917;gbkey=mRNA;gene=Alkbh8;product=alkB homolog 8%2C tRNA methyltransferase%2C transcript variant X3;transcript_id=XM_006509881.3;extra_copy_number=0
CM058249.1	Liftoff	exon	17849051	17849157	.	+	.	ID=exon-XM_006509881.3-7;Parent=rna-XM_006509881.3;Dbxref=GeneID:67667,GenBank:XM_006509881.3,MGI:MGI:1914917;gbkey=mRNA;gene=Alkbh8;product=alkB homolog 8%2C tRNA methyltransferase%2C transcript variant X3;transcript_id=XM_006509881.3;extra_copy_number=0
CM058249.1	Liftoff	exon	17857388	17857539	.	+	.	ID=exon-XM_006509881.3-8;Parent=rna-XM_006509881.3;Dbxref=GeneID:67667,GenBank:XM_006509881.3,MGI:MGI:1914917;gbkey=mRNA;gene=Alkbh8;product=alkB homolog 8%2C tRNA methyltransferase%2C transcript variant X3;transcript_id=XM_006509881.3;extra_copy_number=0
CM058249.1	Liftoff	exon	17859182	17859438	.	+	.	ID=exon-XM_006509881.3-9;Parent=rna-XM_006509881.3;Dbxref=GeneID:67667,GenBank:XM_006509881.3,MGI:MGI:1914917;gbkey=mRNA;gene=Alkbh8;product=alkB homolog 8%2C tRNA methyltransferase%2C transcript variant X3;transcript_id=XM_006509881.3;extra_copy_number=0
CM058249.1	Liftoff	exon	17872222	17872371	.	+	.	ID=exon-XM_006509881.3-10;Parent=rna-XM_006509881.3;Dbxref=GeneID:67667,GenBank:XM_006509881.3,MGI:MGI:1914917;gbkey=mRNA;gene=Alkbh8;product=alkB homolog 8%2C tRNA methyltransferase%2C transcript variant X3;transcript_id=XM_006509881.3;extra_copy_number=0
CM058249.1	Liftoff	exon	17874570	17880682	.	+	.	ID=exon-XM_006509881.3-11;Parent=rna-XM_006509881.3;Dbxref=GeneID:67667,GenBank:XM_006509881.3,MGI:MGI:1914917;gbkey=mRNA;gene=Alkbh8;product=alkB homolog 8%2C tRNA methyltransferase%2C transcript variant X3;transcript_id=XM_006509881.3;extra_copy_number=0
CM058249.1	Liftoff	CDS	17832676	17832817	.	+	.	ID=cds-XP_006509944.1;Parent=rna-XM_006509881.3;Dbxref=GeneID:67667,GenBank:XP_006509944.1,MGI:MGI:1914917;Name=XP_006509944.1;gbkey=CDS;gene=Alkbh8;product=alkylated DNA repair protein alkB homolog 8 isoform X3;protein_id=XP_006509944.1;extra_copy_number=0
CM058249.1	Liftoff	CDS	17834153	17834284	.	+	.	ID=cds-XP_006509944.1;Parent=rna-XM_006509881.3;Dbxref=GeneID:67667,GenBank:XP_006509944.1,MGI:MGI:1914917;Name=XP_006509944.1;gbkey=CDS;gene=Alkbh8;product=alkylated DNA repair protein alkB homolog 8 isoform X3;protein_id=XP_006509944.1;extra_copy_number=0
CM058249.1	Liftoff	CDS	17835346	17835441	.	+	.	ID=cds-XP_006509944.1;Parent=rna-XM_006509881.3;Dbxref=GeneID:67667,GenBank:XP_006509944.1,MGI:MGI:1914917;Name=XP_006509944.1;gbkey=CDS;gene=Alkbh8;product=alkylated DNA repair protein alkB homolog 8 isoform X3;protein_id=XP_006509944.1;extra_copy_number=0
CM058249.1	Liftoff	CDS	17837371	17837475	.	+	.	ID=cds-XP_006509944.1;Parent=rna-XM_006509881.3;Dbxref=GeneID:67667,GenBank:XP_006509944.1,MGI:MGI:1914917;Name=XP_006509944.1;gbkey=CDS;gene=Alkbh8;product=alkylated DNA repair protein alkB homolog 8 isoform X3;protein_id=XP_006509944.1;extra_copy_number=0
CM058249.1	Liftoff	CDS	17838987	17839057	.	+	.	ID=cds-XP_006509944.1;Parent=rna-XM_006509881.3;Dbxref=GeneID:67667,GenBank:XP_006509944.1,MGI:MGI:1914917;Name=XP_006509944.1;gbkey=CDS;gene=Alkbh8;product=alkylated DNA repair protein alkB homolog 8 isoform X3;protein_id=XP_006509944.1;extra_copy_number=0
CM058249.1	Liftoff	CDS	17849051	17849157	.	+	.	ID=cds-XP_006509944.1;Parent=rna-XM_006509881.3;Dbxref=GeneID:67667,GenBank:XP_006509944.1,MGI:MGI:1914917;Name=XP_006509944.1;gbkey=CDS;gene=Alkbh8;product=alkylated DNA repair protein alkB homolog 8 isoform X3;protein_id=XP_006509944.1;extra_copy_number=0
CM058249.1	Liftoff	CDS	17857388	17857539	.	+	.	ID=cds-XP_006509944.1;Parent=rna-XM_006509881.3;Dbxref=GeneID:67667,GenBank:XP_006509944.1,MGI:MGI:1914917;Name=XP_006509944.1;gbkey=CDS;gene=Alkbh8;product=alkylated DNA repair protein alkB homolog 8 isoform X3;protein_id=XP_006509944.1;extra_copy_number=0
CM058249.1	Liftoff	CDS	17859182	17859438	.	+	.	ID=cds-XP_006509944.1;Parent=rna-XM_006509881.3;Dbxref=GeneID:67667,GenBank:XP_006509944.1,MGI:MGI:1914917;Name=XP_006509944.1;gbkey=CDS;gene=Alkbh8;product=alkylated DNA repair protein alkB homolog 8 isoform X3;protein_id=XP_006509944.1;extra_copy_number=0
CM058249.1	Liftoff	CDS	17872222	17872371	.	+	.	ID=cds-XP_006509944.1;Parent=rna-XM_006509881.3;Dbxref=GeneID:67667,GenBank:XP_006509944.1,MGI:MGI:1914917;Name=XP_006509944.1;gbkey=CDS;gene=Alkbh8;product=alkylated DNA repair protein alkB homolog 8 isoform X3;protein_id=XP_006509944.1;extra_copy_number=0
CM058249.1	Liftoff	CDS	17874570	17875127	.	+	.	ID=cds-XP_006509944.1;Parent=rna-XM_006509881.3;Dbxref=GeneID:67667,GenBank:XP_006509944.1,MGI:MGI:1914917;Name=XP_006509944.1;gbkey=CDS;gene=Alkbh8;product=alkylated DNA repair protein alkB homolog 8 isoform X3;protein_id=XP_006509944.1;extra_copy_number=0
CM058249.1	Liftoff	mRNA	17825063	17880682	.	+	.	ID=rna-XM_036155202.1;Parent=gene-Alkbh8;Dbxref=GeneID:67667,GenBank:XM_036155202.1,MGI:MGI:1914917;Name=XM_036155202.1;gbkey=mRNA;gene=Alkbh8;model_evidence=Supporting evidence includes similarity to: 5 mRNAs%2C 6 ESTs%2C 731 long SRA reads%2C and 91%25 coverage of the annotated genomic feature by RNAseq alignments%2C including 17 samples with support for all annotated introns;product=alkB homolog 8%2C tRNA methyltransferase%2C transcript variant X7;transcript_id=XM_036155202.1;matches_ref_protein=True;valid_ORF=True;extra_copy_number=0
CM058249.1	Liftoff	exon	17825063	17825144	.	+	.	ID=exon-XM_036155202.1-1;Parent=rna-XM_036155202.1;Dbxref=GeneID:67667,GenBank:XM_036155202.1,MGI:MGI:1914917;gbkey=mRNA;gene=Alkbh8;product=alkB homolog 8%2C tRNA methyltransferase%2C transcript variant X7;transcript_id=XM_036155202.1;extra_copy_number=0
CM058249.1	Liftoff	exon	17832580	17832817	.	+	.	ID=exon-XM_036155202.1-2;Parent=rna-XM_036155202.1;Dbxref=GeneID:67667,GenBank:XM_036155202.1,MGI:MGI:1914917;gbkey=mRNA;gene=Alkbh8;product=alkB homolog 8%2C tRNA methyltransferase%2C transcript variant X7;transcript_id=XM_036155202.1;extra_copy_number=0
CM058249.1	Liftoff	exon	17834153	17834284	.	+	.	ID=exon-XM_036155202.1-3;Parent=rna-XM_036155202.1;Dbxref=GeneID:67667,GenBank:XM_036155202.1,MGI:MGI:1914917;gbkey=mRNA;gene=Alkbh8;product=alkB homolog 8%2C tRNA methyltransferase%2C transcript variant X7;transcript_id=XM_036155202.1;extra_copy_number=0
CM058249.1	Liftoff	exon	17835346	17835441	.	+	.	ID=exon-XM_036155202.1-4;Parent=rna-XM_036155202.1;Dbxref=GeneID:67667,GenBank:XM_036155202.1,MGI:MGI:1914917;gbkey=mRNA;gene=Alkbh8;product=alkB homolog 8%2C tRNA methyltransferase%2C transcript variant X7;transcript_id=XM_036155202.1;extra_copy_number=0
CM058249.1	Liftoff	exon	17836829	17836976	.	+	.	ID=exon-XM_036155202.1-5;Parent=rna-XM_036155202.1;Dbxref=GeneID:67667,GenBank:XM_036155202.1,MGI:MGI:1914917;gbkey=mRNA;gene=Alkbh8;product=alkB homolog 8%2C tRNA methyltransferase%2C transcript variant X7;transcript_id=XM_036155202.1;extra_copy_number=0
CM058249.1	Liftoff	exon	17837371	17837475	.	+	.	ID=exon-XM_036155202.1-6;Parent=rna-XM_036155202.1;Dbxref=GeneID:67667,GenBank:XM_036155202.1,MGI:MGI:1914917;gbkey=mRNA;gene=Alkbh8;product=alkB homolog 8%2C tRNA methyltransferase%2C transcript variant X7;transcript_id=XM_036155202.1;extra_copy_number=0
CM058249.1	Liftoff	exon	17838987	17839057	.	+	.	ID=exon-XM_036155202.1-7;Parent=rna-XM_036155202.1;Dbxref=GeneID:67667,GenBank:XM_036155202.1,MGI:MGI:1914917;gbkey=mRNA;gene=Alkbh8;product=alkB homolog 8%2C tRNA methyltransferase%2C transcript variant X7;transcript_id=XM_036155202.1;extra_copy_number=0
CM058249.1	Liftoff	exon	17849051	17849157	.	+	.	ID=exon-XM_036155202.1-8;Parent=rna-XM_036155202.1;Dbxref=GeneID:67667,GenBank:XM_036155202.1,MGI:MGI:1914917;gbkey=mRNA;gene=Alkbh8;product=alkB homolog 8%2C tRNA methyltransferase%2C transcript variant X7;transcript_id=XM_036155202.1;extra_copy_number=0
CM058249.1	Liftoff	exon	17857388	17857539	.	+	.	ID=exon-XM_036155202.1-9;Parent=rna-XM_036155202.1;Dbxref=GeneID:67667,GenBank:XM_036155202.1,MGI:MGI:1914917;gbkey=mRNA;gene=Alkbh8;product=alkB homolog 8%2C tRNA methyltransferase%2C transcript variant X7;transcript_id=XM_036155202.1;extra_copy_number=0
CM058249.1	Liftoff	exon	17859182	17859438	.	+	.	ID=exon-XM_036155202.1-10;Parent=rna-XM_036155202.1;Dbxref=GeneID:67667,GenBank:XM_036155202.1,MGI:MGI:1914917;gbkey=mRNA;gene=Alkbh8;product=alkB homolog 8%2C tRNA methyltransferase%2C transcript variant X7;transcript_id=XM_036155202.1;extra_copy_number=0
CM058249.1	Liftoff	exon	17872222	17872371	.	+	.	ID=exon-XM_036155202.1-11;Parent=rna-XM_036155202.1;Dbxref=GeneID:67667,GenBank:XM_036155202.1,MGI:MGI:1914917;gbkey=mRNA;gene=Alkbh8;product=alkB homolog 8%2C tRNA methyltransferase%2C transcript variant X7;transcript_id=XM_036155202.1;extra_copy_number=0
CM058249.1	Liftoff	exon	17874570	17880682	.	+	.	ID=exon-XM_036155202.1-12;Parent=rna-XM_036155202.1;Dbxref=GeneID:67667,GenBank:XM_036155202.1,MGI:MGI:1914917;gbkey=mRNA;gene=Alkbh8;product=alkB homolog 8%2C tRNA methyltransferase%2C transcript variant X7;transcript_id=XM_036155202.1;extra_copy_number=0
CM058249.1	Liftoff	CDS	17849057	17849157	.	+	.	ID=cds-XP_036011095.1;Parent=rna-XM_036155202.1;Dbxref=GeneID:67667,GenBank:XP_036011095.1,MGI:MGI:1914917;Name=XP_036011095.1;gbkey=CDS;gene=Alkbh8;product=alkylated DNA repair protein alkB homolog 8 isoform X4;protein_id=XP_036011095.1;extra_copy_number=0
CM058249.1	Liftoff	CDS	17857388	17857539	.	+	.	ID=cds-XP_036011095.1;Parent=rna-XM_036155202.1;Dbxref=GeneID:67667,GenBank:XP_036011095.1,MGI:MGI:1914917;Name=XP_036011095.1;gbkey=CDS;gene=Alkbh8;product=alkylated DNA repair protein alkB homolog 8 isoform X4;protein_id=XP_036011095.1;extra_copy_number=0
CM058249.1	Liftoff	CDS	17859182	17859438	.	+	.	ID=cds-XP_036011095.1;Parent=rna-XM_036155202.1;Dbxref=GeneID:67667,GenBank:XP_036011095.1,MGI:MGI:1914917;Name=XP_036011095.1;gbkey=CDS;gene=Alkbh8;product=alkylated DNA repair protein alkB homolog 8 isoform X4;protein_id=XP_036011095.1;extra_copy_number=0
CM058249.1	Liftoff	CDS	17872222	17872371	.	+	.	ID=cds-XP_036011095.1;Parent=rna-XM_036155202.1;Dbxref=GeneID:67667,GenBank:XP_036011095.1,MGI:MGI:1914917;Name=XP_036011095.1;gbkey=CDS;gene=Alkbh8;product=alkylated DNA repair protein alkB homolog 8 isoform X4;protein_id=XP_036011095.1;extra_copy_number=0
CM058249.1	Liftoff	CDS	17874570	17875127	.	+	.	ID=cds-XP_036011095.1;Parent=rna-XM_036155202.1;Dbxref=GeneID:67667,GenBank:XP_036011095.1,MGI:MGI:1914917;Name=XP_036011095.1;gbkey=CDS;gene=Alkbh8;product=alkylated DNA repair protein alkB homolog 8 isoform X4;protein_id=XP_036011095.1;extra_copy_number=0
CM058249.1	Liftoff	gene	17842224	17842353	.	+	.	ID=gene-Gm24918;Dbxref=GeneID:115485685,MGI:MGI:5454695;Name=Gm24918;description=predicted gene%2C 24918;gbkey=Gene;gene=Gm24918;gene_biotype=snoRNA;coverage=1.0;sequence_ID=1.0;extra_copy_number=0;copy_num_ID=gene-Gm24918_0
CM058249.1	Liftoff	snoRNA	17842224	17842353	.	+	.	ID=rna-XR_004935906.1;Parent=gene-Gm24918;Dbxref=GeneID:115485685,RFAM:RF00399,GenBank:XR_004935906.1,MGI:MGI:5454695;Name=XR_004935906.1;gbkey=ncRNA;gene=Gm24918;inference=COORDINATES: profile:INFERNAL:1.1.1;product=small nucleolar RNA SNORA24;transcript_id=XR_004935906.1;extra_copy_number=0
CM058249.1	Liftoff	exon	17842224	17842353	.	+	.	ID=exon-XR_004935906.1-1;Parent=rna-XR_004935906.1;Dbxref=GeneID:115485685,RFAM:RF00399,GenBank:XR_004935906.1,MGI:MGI:5454695;gbkey=ncRNA;gene=Gm24918;inference=COORDINATES: profile:INFERNAL:1.1.1;product=small nucleolar RNA SNORA24;transcript_id=XR_004935906.1;extra_copy_number=0
CM058249.1	Liftoff	gene	17884967	17885070	.	+	.	ID=gene-Gm23275;Dbxref=GeneID:115487238,MGI:MGI:5453052;Name=Gm23275;description=predicted gene%2C 23275;gbkey=Gene;gene=Gm23275;gene_biotype=snRNA;coverage=1.0;sequence_ID=1.0;extra_copy_number=0;copy_num_ID=gene-Gm23275_0
CM058249.1	Liftoff	snRNA	17884967	17885070	.	+	.	ID=rna-XR_004935878.1;Parent=gene-Gm23275;Dbxref=GeneID:115487238,RFAM:RF00026,GenBank:XR_004935878.1,MGI:MGI:5453052;Name=XR_004935878.1;gbkey=ncRNA;gene=Gm23275;inference=COORDINATES: profile:INFERNAL:1.1.1;product=U6 spliceosomal RNA;transcript_id=XR_004935878.1;extra_copy_number=0
CM058249.1	Liftoff	exon	17884967	17885070	.	+	.	ID=exon-XR_004935878.1-1;Parent=rna-XR_004935878.1;Dbxref=GeneID:115487238,RFAM:RF00026,GenBank:XR_004935878.1,MGI:MGI:5453052;gbkey=ncRNA;gene=Gm23275;inference=COORDINATES: profile:INFERNAL:1.1.1;product=U6 spliceosomal RNA;transcript_id=XR_004935878.1;extra_copy_number=0
CM058249.1	Liftoff	gene	17893121	17968771	.	+	.	ID=gene-Cwf19l2;Dbxref=GeneID:244672,MGI:MGI:1918023;Name=Cwf19l2;description=CWF19-like 2%2C cell cycle control (S. pombe);gbkey=Gene;gene=Cwf19l2;gene_biotype=protein_coding;gene_synonym=3230401L03Rik,9030209E10;coverage=1.0;sequence_ID=1.0;valid_ORFs=2;extra_copy_number=0;copy_num_ID=gene-Cwf19l2_0
CM058249.1	Liftoff	mRNA	17893121	17956659	.	+	.	ID=rna-XM_006509865.2;Parent=gene-Cwf19l2;Dbxref=GeneID:244672,GenBank:XM_006509865.2,MGI:MGI:1918023;Name=XM_006509865.2;gbkey=mRNA;gene=Cwf19l2;model_evidence=Supporting evidence includes similarity to: 6 mRNAs%2C 30 ESTs%2C 385 long SRA reads%2C and 69%25 coverage of the annotated genomic feature by RNAseq alignments%2C including 12 samples with support for all annotated introns;product=CWF19-like 2%2C cell cycle control (S. pombe)%2C transcript variant X1;transcript_id=XM_006509865.2;matches_ref_protein=True;valid_ORF=True;extra_copy_number=0
CM058249.1	Liftoff	exon	17893121	17893719	.	+	.	ID=exon-XM_006509865.2-1;Parent=rna-XM_006509865.2;Dbxref=GeneID:244672,GenBank:XM_006509865.2,MGI:MGI:1918023;gbkey=mRNA;gene=Cwf19l2;product=CWF19-like 2%2C cell cycle control (S. pombe)%2C transcript variant X1;transcript_id=XM_006509865.2;extra_copy_number=0
CM058249.1	Liftoff	exon	17899495	17899605	.	+	.	ID=exon-XM_006509865.2-2;Parent=rna-XM_006509865.2;Dbxref=GeneID:244672,GenBank:XM_006509865.2,MGI:MGI:1918023;gbkey=mRNA;gene=Cwf19l2;product=CWF19-like 2%2C cell cycle control (S. pombe)%2C transcript variant X1;transcript_id=XM_006509865.2;extra_copy_number=0
CM058249.1	Liftoff	exon	17900860	17900982	.	+	.	ID=exon-XM_006509865.2-3;Parent=rna-XM_006509865.2;Dbxref=GeneID:244672,GenBank:XM_006509865.2,MGI:MGI:1918023;gbkey=mRNA;gene=Cwf19l2;product=CWF19-like 2%2C cell cycle control (S. pombe)%2C transcript variant X1;transcript_id=XM_006509865.2;extra_copy_number=0
CM058249.1	Liftoff	exon	17907400	17907513	.	+	.	ID=exon-XM_006509865.2-4;Parent=rna-XM_006509865.2;Dbxref=GeneID:244672,GenBank:XM_006509865.2,MGI:MGI:1918023;gbkey=mRNA;gene=Cwf19l2;product=CWF19-like 2%2C cell cycle control (S. pombe)%2C transcript variant X1;transcript_id=XM_006509865.2;extra_copy_number=0
CM058249.1	Liftoff	exon	17908187	17908306	.	+	.	ID=exon-XM_006509865.2-5;Parent=rna-XM_006509865.2;Dbxref=GeneID:244672,GenBank:XM_006509865.2,MGI:MGI:1918023;gbkey=mRNA;gene=Cwf19l2;product=CWF19-like 2%2C cell cycle control (S. pombe)%2C transcript variant X1;transcript_id=XM_006509865.2;extra_copy_number=0
CM058249.1	Liftoff	exon	17910817	17910907	.	+	.	ID=exon-XM_006509865.2-6;Parent=rna-XM_006509865.2;Dbxref=GeneID:244672,GenBank:XM_006509865.2,MGI:MGI:1918023;gbkey=mRNA;gene=Cwf19l2;product=CWF19-like 2%2C cell cycle control (S. pombe)%2C transcript variant X1;transcript_id=XM_006509865.2;extra_copy_number=0
CM058249.1	Liftoff	exon	17918199	17918314	.	+	.	ID=exon-XM_006509865.2-7;Parent=rna-XM_006509865.2;Dbxref=GeneID:244672,GenBank:XM_006509865.2,MGI:MGI:1918023;gbkey=mRNA;gene=Cwf19l2;product=CWF19-like 2%2C cell cycle control (S. pombe)%2C transcript variant X1;transcript_id=XM_006509865.2;extra_copy_number=0
CM058249.1	Liftoff	exon	17919969	17920618	.	+	.	ID=exon-XM_006509865.2-8;Parent=rna-XM_006509865.2;Dbxref=GeneID:244672,GenBank:XM_006509865.2,MGI:MGI:1918023;gbkey=mRNA;gene=Cwf19l2;product=CWF19-like 2%2C cell cycle control (S. pombe)%2C transcript variant X1;transcript_id=XM_006509865.2;extra_copy_number=0
CM058249.1	Liftoff	exon	17930586	17930676	.	+	.	ID=exon-XM_006509865.2-9;Parent=rna-XM_006509865.2;Dbxref=GeneID:244672,GenBank:XM_006509865.2,MGI:MGI:1918023;gbkey=mRNA;gene=Cwf19l2;product=CWF19-like 2%2C cell cycle control (S. pombe)%2C transcript variant X1;transcript_id=XM_006509865.2;extra_copy_number=0
CM058249.1	Liftoff	exon	17932492	17932578	.	+	.	ID=exon-XM_006509865.2-10;Parent=rna-XM_006509865.2;Dbxref=GeneID:244672,GenBank:XM_006509865.2,MGI:MGI:1918023;gbkey=mRNA;gene=Cwf19l2;product=CWF19-like 2%2C cell cycle control (S. pombe)%2C transcript variant X1;transcript_id=XM_006509865.2;extra_copy_number=0
CM058249.1	Liftoff	exon	17936768	17936884	.	+	.	ID=exon-XM_006509865.2-11;Parent=rna-XM_006509865.2;Dbxref=GeneID:244672,GenBank:XM_006509865.2,MGI:MGI:1918023;gbkey=mRNA;gene=Cwf19l2;product=CWF19-like 2%2C cell cycle control (S. pombe)%2C transcript variant X1;transcript_id=XM_006509865.2;extra_copy_number=0
CM058249.1	Liftoff	exon	17939545	17939682	.	+	.	ID=exon-XM_006509865.2-12;Parent=rna-XM_006509865.2;Dbxref=GeneID:244672,GenBank:XM_006509865.2,MGI:MGI:1918023;gbkey=mRNA;gene=Cwf19l2;product=CWF19-like 2%2C cell cycle control (S. pombe)%2C transcript variant X1;transcript_id=XM_006509865.2;extra_copy_number=0
CM058249.1	Liftoff	exon	17944071	17944283	.	+	.	ID=exon-XM_006509865.2-13;Parent=rna-XM_006509865.2;Dbxref=GeneID:244672,GenBank:XM_006509865.2,MGI:MGI:1918023;gbkey=mRNA;gene=Cwf19l2;product=CWF19-like 2%2C cell cycle control (S. pombe)%2C transcript variant X1;transcript_id=XM_006509865.2;extra_copy_number=0
CM058249.1	Liftoff	exon	17946264	17946380	.	+	.	ID=exon-XM_006509865.2-14;Parent=rna-XM_006509865.2;Dbxref=GeneID:244672,GenBank:XM_006509865.2,MGI:MGI:1918023;gbkey=mRNA;gene=Cwf19l2;product=CWF19-like 2%2C cell cycle control (S. pombe)%2C transcript variant X1;transcript_id=XM_006509865.2;extra_copy_number=0
CM058249.1	Liftoff	exon	17948265	17948420	.	+	.	ID=exon-XM_006509865.2-15;Parent=rna-XM_006509865.2;Dbxref=GeneID:244672,GenBank:XM_006509865.2,MGI:MGI:1918023;gbkey=mRNA;gene=Cwf19l2;product=CWF19-like 2%2C cell cycle control (S. pombe)%2C transcript variant X1;transcript_id=XM_006509865.2;extra_copy_number=0
CM058249.1	Liftoff	exon	17949582	17949662	.	+	.	ID=exon-XM_006509865.2-16;Parent=rna-XM_006509865.2;Dbxref=GeneID:244672,GenBank:XM_006509865.2,MGI:MGI:1918023;gbkey=mRNA;gene=Cwf19l2;product=CWF19-like 2%2C cell cycle control (S. pombe)%2C transcript variant X1;transcript_id=XM_006509865.2;extra_copy_number=0
CM058249.1	Liftoff	exon	17955409	17956659	.	+	.	ID=exon-XM_006509865.2-17;Parent=rna-XM_006509865.2;Dbxref=GeneID:244672,GenBank:XM_006509865.2,MGI:MGI:1918023;gbkey=mRNA;gene=Cwf19l2;product=CWF19-like 2%2C cell cycle control (S. pombe)%2C transcript variant X1;transcript_id=XM_006509865.2;extra_copy_number=0
CM058249.1	Liftoff	CDS	17893627	17893719	.	+	.	ID=cds-XP_006509928.1;Parent=rna-XM_006509865.2;Dbxref=GeneID:244672,GenBank:XP_006509928.1,MGI:MGI:1918023;Name=XP_006509928.1;gbkey=CDS;gene=Cwf19l2;product=CWF19-like protein 2 isoform X1;protein_id=XP_006509928.1;extra_copy_number=0
CM058249.1	Liftoff	CDS	17899495	17899605	.	+	.	ID=cds-XP_006509928.1;Parent=rna-XM_006509865.2;Dbxref=GeneID:244672,GenBank:XP_006509928.1,MGI:MGI:1918023;Name=XP_006509928.1;gbkey=CDS;gene=Cwf19l2;product=CWF19-like protein 2 isoform X1;protein_id=XP_006509928.1;extra_copy_number=0
CM058249.1	Liftoff	CDS	17900860	17900982	.	+	.	ID=cds-XP_006509928.1;Parent=rna-XM_006509865.2;Dbxref=GeneID:244672,GenBank:XP_006509928.1,MGI:MGI:1918023;Name=XP_006509928.1;gbkey=CDS;gene=Cwf19l2;product=CWF19-like protein 2 isoform X1;protein_id=XP_006509928.1;extra_copy_number=0
CM058249.1	Liftoff	CDS	17907400	17907513	.	+	.	ID=cds-XP_006509928.1;Parent=rna-XM_006509865.2;Dbxref=GeneID:244672,GenBank:XP_006509928.1,MGI:MGI:1918023;Name=XP_006509928.1;gbkey=CDS;gene=Cwf19l2;product=CWF19-like protein 2 isoform X1;protein_id=XP_006509928.1;extra_copy_number=0
CM058249.1	Liftoff	CDS	17908187	17908306	.	+	.	ID=cds-XP_006509928.1;Parent=rna-XM_006509865.2;Dbxref=GeneID:244672,GenBank:XP_006509928.1,MGI:MGI:1918023;Name=XP_006509928.1;gbkey=CDS;gene=Cwf19l2;product=CWF19-like protein 2 isoform X1;protein_id=XP_006509928.1;extra_copy_number=0
CM058249.1	Liftoff	CDS	17910817	17910907	.	+	.	ID=cds-XP_006509928.1;Parent=rna-XM_006509865.2;Dbxref=GeneID:244672,GenBank:XP_006509928.1,MGI:MGI:1918023;Name=XP_006509928.1;gbkey=CDS;gene=Cwf19l2;product=CWF19-like protein 2 isoform X1;protein_id=XP_006509928.1;extra_copy_number=0
CM058249.1	Liftoff	CDS	17918199	17918314	.	+	.	ID=cds-XP_006509928.1;Parent=rna-XM_006509865.2;Dbxref=GeneID:244672,GenBank:XP_006509928.1,MGI:MGI:1918023;Name=XP_006509928.1;gbkey=CDS;gene=Cwf19l2;product=CWF19-like protein 2 isoform X1;protein_id=XP_006509928.1;extra_copy_number=0
CM058249.1	Liftoff	CDS	17919969	17920618	.	+	.	ID=cds-XP_006509928.1;Parent=rna-XM_006509865.2;Dbxref=GeneID:244672,GenBank:XP_006509928.1,MGI:MGI:1918023;Name=XP_006509928.1;gbkey=CDS;gene=Cwf19l2;product=CWF19-like protein 2 isoform X1;protein_id=XP_006509928.1;extra_copy_number=0
CM058249.1	Liftoff	CDS	17930586	17930676	.	+	.	ID=cds-XP_006509928.1;Parent=rna-XM_006509865.2;Dbxref=GeneID:244672,GenBank:XP_006509928.1,MGI:MGI:1918023;Name=XP_006509928.1;gbkey=CDS;gene=Cwf19l2;product=CWF19-like protein 2 isoform X1;protein_id=XP_006509928.1;extra_copy_number=0
CM058249.1	Liftoff	CDS	17932492	17932578	.	+	.	ID=cds-XP_006509928.1;Parent=rna-XM_006509865.2;Dbxref=GeneID:244672,GenBank:XP_006509928.1,MGI:MGI:1918023;Name=XP_006509928.1;gbkey=CDS;gene=Cwf19l2;product=CWF19-like protein 2 isoform X1;protein_id=XP_006509928.1;extra_copy_number=0
CM058249.1	Liftoff	CDS	17936768	17936884	.	+	.	ID=cds-XP_006509928.1;Parent=rna-XM_006509865.2;Dbxref=GeneID:244672,GenBank:XP_006509928.1,MGI:MGI:1918023;Name=XP_006509928.1;gbkey=CDS;gene=Cwf19l2;product=CWF19-like protein 2 isoform X1;protein_id=XP_006509928.1;extra_copy_number=0
CM058249.1	Liftoff	CDS	17939545	17939682	.	+	.	ID=cds-XP_006509928.1;Parent=rna-XM_006509865.2;Dbxref=GeneID:244672,GenBank:XP_006509928.1,MGI:MGI:1918023;Name=XP_006509928.1;gbkey=CDS;gene=Cwf19l2;product=CWF19-like protein 2 isoform X1;protein_id=XP_006509928.1;extra_copy_number=0
CM058249.1	Liftoff	CDS	17944071	17944283	.	+	.	ID=cds-XP_006509928.1;Parent=rna-XM_006509865.2;Dbxref=GeneID:244672,GenBank:XP_006509928.1,MGI:MGI:1918023;Name=XP_006509928.1;gbkey=CDS;gene=Cwf19l2;product=CWF19-like protein 2 isoform X1;protein_id=XP_006509928.1;extra_copy_number=0
CM058249.1	Liftoff	CDS	17946264	17946380	.	+	.	ID=cds-XP_006509928.1;Parent=rna-XM_006509865.2;Dbxref=GeneID:244672,GenBank:XP_006509928.1,MGI:MGI:1918023;Name=XP_006509928.1;gbkey=CDS;gene=Cwf19l2;product=CWF19-like protein 2 isoform X1;protein_id=XP_006509928.1;extra_copy_number=0
CM058249.1	Liftoff	CDS	17948265	17948420	.	+	.	ID=cds-XP_006509928.1;Parent=rna-XM_006509865.2;Dbxref=GeneID:244672,GenBank:XP_006509928.1,MGI:MGI:1918023;Name=XP_006509928.1;gbkey=CDS;gene=Cwf19l2;product=CWF19-like protein 2 isoform X1;protein_id=XP_006509928.1;extra_copy_number=0
CM058249.1	Liftoff	CDS	17949582	17949662	.	+	.	ID=cds-XP_006509928.1;Parent=rna-XM_006509865.2;Dbxref=GeneID:244672,GenBank:XP_006509928.1,MGI:MGI:1918023;Name=XP_006509928.1;gbkey=CDS;gene=Cwf19l2;product=CWF19-like protein 2 isoform X1;protein_id=XP_006509928.1;extra_copy_number=0
CM058249.1	Liftoff	CDS	17955409	17955435	.	+	.	ID=cds-XP_006509928.1;Parent=rna-XM_006509865.2;Dbxref=GeneID:244672,GenBank:XP_006509928.1,MGI:MGI:1918023;Name=XP_006509928.1;gbkey=CDS;gene=Cwf19l2;product=CWF19-like protein 2 isoform X1;protein_id=XP_006509928.1;extra_copy_number=0
CM058249.1	Liftoff	mRNA	17893614	17968771	.	+	.	ID=rna-NM_027545.2;Parent=gene-Cwf19l2;Dbxref=GeneID:244672,GenBank:NM_027545.2,MGI:MGI:1918023;Name=NM_027545.2;gbkey=mRNA;gene=Cwf19l2;product=CWF19-like 2%2C cell cycle control (S. pombe);tag=RefSeq Select;transcript_id=NM_027545.2;matches_ref_protein=True;valid_ORF=True;extra_copy_number=0
CM058249.1	Liftoff	exon	17893614	17893719	.	+	.	ID=exon-NM_027545.2-1;Parent=rna-NM_027545.2;Dbxref=GeneID:244672,GenBank:NM_027545.2,MGI:MGI:1918023;gbkey=mRNA;gene=Cwf19l2;product=CWF19-like 2%2C cell cycle control (S. pombe);tag=RefSeq Select;transcript_id=NM_027545.2;extra_copy_number=0
CM058249.1	Liftoff	exon	17899495	17899605	.	+	.	ID=exon-NM_027545.2-2;Parent=rna-NM_027545.2;Dbxref=GeneID:244672,GenBank:NM_027545.2,MGI:MGI:1918023;gbkey=mRNA;gene=Cwf19l2;product=CWF19-like 2%2C cell cycle control (S. pombe);tag=RefSeq Select;transcript_id=NM_027545.2;extra_copy_number=0
CM058249.1	Liftoff	exon	17900860	17900982	.	+	.	ID=exon-NM_027545.2-3;Parent=rna-NM_027545.2;Dbxref=GeneID:244672,GenBank:NM_027545.2,MGI:MGI:1918023;gbkey=mRNA;gene=Cwf19l2;product=CWF19-like 2%2C cell cycle control (S. pombe);tag=RefSeq Select;transcript_id=NM_027545.2;extra_copy_number=0
CM058249.1	Liftoff	exon	17907400	17907513	.	+	.	ID=exon-NM_027545.2-4;Parent=rna-NM_027545.2;Dbxref=GeneID:244672,GenBank:NM_027545.2,MGI:MGI:1918023;gbkey=mRNA;gene=Cwf19l2;product=CWF19-like 2%2C cell cycle control (S. pombe);tag=RefSeq Select;transcript_id=NM_027545.2;extra_copy_number=0
CM058249.1	Liftoff	exon	17908187	17908306	.	+	.	ID=exon-NM_027545.2-5;Parent=rna-NM_027545.2;Dbxref=GeneID:244672,GenBank:NM_027545.2,MGI:MGI:1918023;gbkey=mRNA;gene=Cwf19l2;product=CWF19-like 2%2C cell cycle control (S. pombe);tag=RefSeq Select;transcript_id=NM_027545.2;extra_copy_number=0
CM058249.1	Liftoff	exon	17910817	17910907	.	+	.	ID=exon-NM_027545.2-6;Parent=rna-NM_027545.2;Dbxref=GeneID:244672,GenBank:NM_027545.2,MGI:MGI:1918023;gbkey=mRNA;gene=Cwf19l2;product=CWF19-like 2%2C cell cycle control (S. pombe);tag=RefSeq Select;transcript_id=NM_027545.2;extra_copy_number=0
CM058249.1	Liftoff	exon	17918199	17918314	.	+	.	ID=exon-NM_027545.2-7;Parent=rna-NM_027545.2;Dbxref=GeneID:244672,GenBank:NM_027545.2,MGI:MGI:1918023;gbkey=mRNA;gene=Cwf19l2;product=CWF19-like 2%2C cell cycle control (S. pombe);tag=RefSeq Select;transcript_id=NM_027545.2;extra_copy_number=0
CM058249.1	Liftoff	exon	17919969	17920618	.	+	.	ID=exon-NM_027545.2-8;Parent=rna-NM_027545.2;Dbxref=GeneID:244672,GenBank:NM_027545.2,MGI:MGI:1918023;gbkey=mRNA;gene=Cwf19l2;product=CWF19-like 2%2C cell cycle control (S. pombe);tag=RefSeq Select;transcript_id=NM_027545.2;extra_copy_number=0
CM058249.1	Liftoff	exon	17930586	17930676	.	+	.	ID=exon-NM_027545.2-9;Parent=rna-NM_027545.2;Dbxref=GeneID:244672,GenBank:NM_027545.2,MGI:MGI:1918023;gbkey=mRNA;gene=Cwf19l2;product=CWF19-like 2%2C cell cycle control (S. pombe);tag=RefSeq Select;transcript_id=NM_027545.2;extra_copy_number=0
CM058249.1	Liftoff	exon	17932492	17932578	.	+	.	ID=exon-NM_027545.2-10;Parent=rna-NM_027545.2;Dbxref=GeneID:244672,GenBank:NM_027545.2,MGI:MGI:1918023;gbkey=mRNA;gene=Cwf19l2;product=CWF19-like 2%2C cell cycle control (S. pombe);tag=RefSeq Select;transcript_id=NM_027545.2;extra_copy_number=0
CM058249.1	Liftoff	exon	17936768	17936884	.	+	.	ID=exon-NM_027545.2-11;Parent=rna-NM_027545.2;Dbxref=GeneID:244672,GenBank:NM_027545.2,MGI:MGI:1918023;gbkey=mRNA;gene=Cwf19l2;product=CWF19-like 2%2C cell cycle control (S. pombe);tag=RefSeq Select;transcript_id=NM_027545.2;extra_copy_number=0
CM058249.1	Liftoff	exon	17939545	17939682	.	+	.	ID=exon-NM_027545.2-12;Parent=rna-NM_027545.2;Dbxref=GeneID:244672,GenBank:NM_027545.2,MGI:MGI:1918023;gbkey=mRNA;gene=Cwf19l2;product=CWF19-like 2%2C cell cycle control (S. pombe);tag=RefSeq Select;transcript_id=NM_027545.2;extra_copy_number=0
CM058249.1	Liftoff	exon	17944071	17944283	.	+	.	ID=exon-NM_027545.2-13;Parent=rna-NM_027545.2;Dbxref=GeneID:244672,GenBank:NM_027545.2,MGI:MGI:1918023;gbkey=mRNA;gene=Cwf19l2;product=CWF19-like 2%2C cell cycle control (S. pombe);tag=RefSeq Select;transcript_id=NM_027545.2;extra_copy_number=0
CM058249.1	Liftoff	exon	17946264	17946380	.	+	.	ID=exon-NM_027545.2-14;Parent=rna-NM_027545.2;Dbxref=GeneID:244672,GenBank:NM_027545.2,MGI:MGI:1918023;gbkey=mRNA;gene=Cwf19l2;product=CWF19-like 2%2C cell cycle control (S. pombe);tag=RefSeq Select;transcript_id=NM_027545.2;extra_copy_number=0
CM058249.1	Liftoff	exon	17948265	17948420	.	+	.	ID=exon-NM_027545.2-15;Parent=rna-NM_027545.2;Dbxref=GeneID:244672,GenBank:NM_027545.2,MGI:MGI:1918023;gbkey=mRNA;gene=Cwf19l2;product=CWF19-like 2%2C cell cycle control (S. pombe);tag=RefSeq Select;transcript_id=NM_027545.2;extra_copy_number=0
CM058249.1	Liftoff	exon	17949582	17949662	.	+	.	ID=exon-NM_027545.2-16;Parent=rna-NM_027545.2;Dbxref=GeneID:244672,GenBank:NM_027545.2,MGI:MGI:1918023;gbkey=mRNA;gene=Cwf19l2;product=CWF19-like 2%2C cell cycle control (S. pombe);tag=RefSeq Select;transcript_id=NM_027545.2;extra_copy_number=0
CM058249.1	Liftoff	exon	17965018	17965119	.	+	.	ID=exon-NM_027545.2-17;Parent=rna-NM_027545.2;Dbxref=GeneID:244672,GenBank:NM_027545.2,MGI:MGI:1918023;gbkey=mRNA;gene=Cwf19l2;product=CWF19-like 2%2C cell cycle control (S. pombe);tag=RefSeq Select;transcript_id=NM_027545.2;extra_copy_number=0
CM058249.1	Liftoff	exon	17967352	17968771	.	+	.	ID=exon-NM_027545.2-18;Parent=rna-NM_027545.2;Dbxref=GeneID:244672,GenBank:NM_027545.2,MGI:MGI:1918023;gbkey=mRNA;gene=Cwf19l2;product=CWF19-like 2%2C cell cycle control (S. pombe);tag=RefSeq Select;transcript_id=NM_027545.2;extra_copy_number=0
CM058249.1	Liftoff	CDS	17893627	17893719	.	+	.	ID=cds-NP_081821.1;Parent=rna-NM_027545.2;Dbxref=CCDS:CCDS22793.1,GeneID:244672,GenBank:NP_081821.1,MGI:MGI:1918023;Name=NP_081821.1;gbkey=CDS;gene=Cwf19l2;product=CWF19-like protein 2;protein_id=NP_081821.1;tag=RefSeq Select;extra_copy_number=0
CM058249.1	Liftoff	CDS	17899495	17899605	.	+	.	ID=cds-NP_081821.1;Parent=rna-NM_027545.2;Dbxref=CCDS:CCDS22793.1,GeneID:244672,GenBank:NP_081821.1,MGI:MGI:1918023;Name=NP_081821.1;gbkey=CDS;gene=Cwf19l2;product=CWF19-like protein 2;protein_id=NP_081821.1;tag=RefSeq Select;extra_copy_number=0
CM058249.1	Liftoff	CDS	17900860	17900982	.	+	.	ID=cds-NP_081821.1;Parent=rna-NM_027545.2;Dbxref=CCDS:CCDS22793.1,GeneID:244672,GenBank:NP_081821.1,MGI:MGI:1918023;Name=NP_081821.1;gbkey=CDS;gene=Cwf19l2;product=CWF19-like protein 2;protein_id=NP_081821.1;tag=RefSeq Select;extra_copy_number=0
CM058249.1	Liftoff	CDS	17907400	17907513	.	+	.	ID=cds-NP_081821.1;Parent=rna-NM_027545.2;Dbxref=CCDS:CCDS22793.1,GeneID:244672,GenBank:NP_081821.1,MGI:MGI:1918023;Name=NP_081821.1;gbkey=CDS;gene=Cwf19l2;product=CWF19-like protein 2;protein_id=NP_081821.1;tag=RefSeq Select;extra_copy_number=0
CM058249.1	Liftoff	CDS	17908187	17908306	.	+	.	ID=cds-NP_081821.1;Parent=rna-NM_027545.2;Dbxref=CCDS:CCDS22793.1,GeneID:244672,GenBank:NP_081821.1,MGI:MGI:1918023;Name=NP_081821.1;gbkey=CDS;gene=Cwf19l2;product=CWF19-like protein 2;protein_id=NP_081821.1;tag=RefSeq Select;extra_copy_number=0
CM058249.1	Liftoff	CDS	17910817	17910907	.	+	.	ID=cds-NP_081821.1;Parent=rna-NM_027545.2;Dbxref=CCDS:CCDS22793.1,GeneID:244672,GenBank:NP_081821.1,MGI:MGI:1918023;Name=NP_081821.1;gbkey=CDS;gene=Cwf19l2;product=CWF19-like protein 2;protein_id=NP_081821.1;tag=RefSeq Select;extra_copy_number=0
CM058249.1	Liftoff	CDS	17918199	17918314	.	+	.	ID=cds-NP_081821.1;Parent=rna-NM_027545.2;Dbxref=CCDS:CCDS22793.1,GeneID:244672,GenBank:NP_081821.1,MGI:MGI:1918023;Name=NP_081821.1;gbkey=CDS;gene=Cwf19l2;product=CWF19-like protein 2;protein_id=NP_081821.1;tag=RefSeq Select;extra_copy_number=0
CM058249.1	Liftoff	CDS	17919969	17920618	.	+	.	ID=cds-NP_081821.1;Parent=rna-NM_027545.2;Dbxref=CCDS:CCDS22793.1,GeneID:244672,GenBank:NP_081821.1,MGI:MGI:1918023;Name=NP_081821.1;gbkey=CDS;gene=Cwf19l2;product=CWF19-like protein 2;protein_id=NP_081821.1;tag=RefSeq Select;extra_copy_number=0
CM058249.1	Liftoff	CDS	17930586	17930676	.	+	.	ID=cds-NP_081821.1;Parent=rna-NM_027545.2;Dbxref=CCDS:CCDS22793.1,GeneID:244672,GenBank:NP_081821.1,MGI:MGI:1918023;Name=NP_081821.1;gbkey=CDS;gene=Cwf19l2;product=CWF19-like protein 2;protein_id=NP_081821.1;tag=RefSeq Select;extra_copy_number=0
CM058249.1	Liftoff	CDS	17932492	17932578	.	+	.	ID=cds-NP_081821.1;Parent=rna-NM_027545.2;Dbxref=CCDS:CCDS22793.1,GeneID:244672,GenBank:NP_081821.1,MGI:MGI:1918023;Name=NP_081821.1;gbkey=CDS;gene=Cwf19l2;product=CWF19-like protein 2;protein_id=NP_081821.1;tag=RefSeq Select;extra_copy_number=0
CM058249.1	Liftoff	CDS	17936768	17936884	.	+	.	ID=cds-NP_081821.1;Parent=rna-NM_027545.2;Dbxref=CCDS:CCDS22793.1,GeneID:244672,GenBank:NP_081821.1,MGI:MGI:1918023;Name=NP_081821.1;gbkey=CDS;gene=Cwf19l2;product=CWF19-like protein 2;protein_id=NP_081821.1;tag=RefSeq Select;extra_copy_number=0
CM058249.1	Liftoff	CDS	17939545	17939682	.	+	.	ID=cds-NP_081821.1;Parent=rna-NM_027545.2;Dbxref=CCDS:CCDS22793.1,GeneID:244672,GenBank:NP_081821.1,MGI:MGI:1918023;Name=NP_081821.1;gbkey=CDS;gene=Cwf19l2;product=CWF19-like protein 2;protein_id=NP_081821.1;tag=RefSeq Select;extra_copy_number=0
CM058249.1	Liftoff	CDS	17944071	17944283	.	+	.	ID=cds-NP_081821.1;Parent=rna-NM_027545.2;Dbxref=CCDS:CCDS22793.1,GeneID:244672,GenBank:NP_081821.1,MGI:MGI:1918023;Name=NP_081821.1;gbkey=CDS;gene=Cwf19l2;product=CWF19-like protein 2;protein_id=NP_081821.1;tag=RefSeq Select;extra_copy_number=0
CM058249.1	Liftoff	CDS	17946264	17946380	.	+	.	ID=cds-NP_081821.1;Parent=rna-NM_027545.2;Dbxref=CCDS:CCDS22793.1,GeneID:244672,GenBank:NP_081821.1,MGI:MGI:1918023;Name=NP_081821.1;gbkey=CDS;gene=Cwf19l2;product=CWF19-like protein 2;protein_id=NP_081821.1;tag=RefSeq Select;extra_copy_number=0
CM058249.1	Liftoff	CDS	17948265	17948420	.	+	.	ID=cds-NP_081821.1;Parent=rna-NM_027545.2;Dbxref=CCDS:CCDS22793.1,GeneID:244672,GenBank:NP_081821.1,MGI:MGI:1918023;Name=NP_081821.1;gbkey=CDS;gene=Cwf19l2;product=CWF19-like protein 2;protein_id=NP_081821.1;tag=RefSeq Select;extra_copy_number=0
CM058249.1	Liftoff	CDS	17949582	17949662	.	+	.	ID=cds-NP_081821.1;Parent=rna-NM_027545.2;Dbxref=CCDS:CCDS22793.1,GeneID:244672,GenBank:NP_081821.1,MGI:MGI:1918023;Name=NP_081821.1;gbkey=CDS;gene=Cwf19l2;product=CWF19-like protein 2;protein_id=NP_081821.1;tag=RefSeq Select;extra_copy_number=0
CM058249.1	Liftoff	CDS	17965018	17965119	.	+	.	ID=cds-NP_081821.1;Parent=rna-NM_027545.2;Dbxref=CCDS:CCDS22793.1,GeneID:244672,GenBank:NP_081821.1,MGI:MGI:1918023;Name=NP_081821.1;gbkey=CDS;gene=Cwf19l2;product=CWF19-like protein 2;protein_id=NP_081821.1;tag=RefSeq Select;extra_copy_number=0
CM058249.1	Liftoff	CDS	17967352	17967495	.	+	.	ID=cds-NP_081821.1;Parent=rna-NM_027545.2;Dbxref=CCDS:CCDS22793.1,GeneID:244672,GenBank:NP_081821.1,MGI:MGI:1918023;Name=NP_081821.1;gbkey=CDS;gene=Cwf19l2;product=CWF19-like protein 2;protein_id=NP_081821.1;tag=RefSeq Select;extra_copy_number=0
CM058249.1	Liftoff	match	17983814	17987106	.	+	.	ID=f1f44266-3b7c-4678-9920-7c9046f87e9c;Target=NG_020847.1 1 3293 -;assembly_bases_aln=3293;assembly_bases_seq=3293;bit_score=6129.55;blast_aligner=1;blast_score=3293;common_component=0;e_value=0;filter_score=0;for_remapping=2;gap_count=0;hsp_percent_coverage=100;matchable_bases=3293;matched_bases=3293;num_ident=3293;num_mismatch=0;pct_coverage=100;pct_coverage_hiqual=100;pct_identity_gap=100;pct_identity_gapopen_only=100;pct_identity_ungap=100;rank=1;weighted_identity=1;coverage=1.0;sequence_ID=1.0;extra_copy_number=0;copy_num_ID=f1f44266-3b7c-4678-9920-7c9046f87e9c_0
CM058249.1	Liftoff	pseudogene	17983914	17987006	.	-	.	ID=gene-Gm5362;Dbxref=GeneID:384911,MGI:MGI:3646009;Name=Gm5362;description=predicted gene 5362;gbkey=Gene;gene=Gm5362;gene_biotype=pseudogene;gene_synonym=EG384911;pseudo=true;coverage=1.0;sequence_ID=1.0;extra_copy_number=0;copy_num_ID=gene-Gm5362_0
CM058249.1	Liftoff	gene	18021890	18395744	.	+	.	ID=gene-Gucy1a2;Dbxref=GeneID:234889,MGI:MGI:2660877;Name=Gucy1a2;description=guanylate cyclase 1%2C soluble%2C alpha 2;gbkey=Gene;gene=Gucy1a2;gene_biotype=protein_coding;gene_synonym=6330407I18Rik,A230060L24Rik;coverage=1.0;sequence_ID=0.999;valid_ORFs=2;extra_copy_number=0;copy_num_ID=gene-Gucy1a2_0
CM058249.1	Liftoff	mRNA	18021890	18395744	.	+	.	ID=rna-NM_001033322.2;Parent=gene-Gucy1a2;Dbxref=GeneID:234889,GenBank:NM_001033322.2,MGI:MGI:2660877;Name=NM_001033322.2;gbkey=mRNA;gene=Gucy1a2;product=guanylate cyclase 1%2C soluble%2C alpha 2;tag=RefSeq Select;transcript_id=NM_001033322.2;matches_ref_protein=True;valid_ORF=True;extra_copy_number=0
CM058249.1	Liftoff	exon	18021890	18022643	.	+	.	ID=exon-NM_001033322.2-1;Parent=rna-NM_001033322.2;Dbxref=GeneID:234889,GenBank:NM_001033322.2,MGI:MGI:2660877;gbkey=mRNA;gene=Gucy1a2;product=guanylate cyclase 1%2C soluble%2C alpha 2;tag=RefSeq Select;transcript_id=NM_001033322.2;extra_copy_number=0
CM058249.1	Liftoff	exon	18069093	18069154	.	+	.	ID=exon-NM_001033322.2-2;Parent=rna-NM_001033322.2;Dbxref=GeneID:234889,GenBank:NM_001033322.2,MGI:MGI:2660877;gbkey=mRNA;gene=Gucy1a2;product=guanylate cyclase 1%2C soluble%2C alpha 2;tag=RefSeq Select;transcript_id=NM_001033322.2;extra_copy_number=0
CM058249.1	Liftoff	exon	18072154	18072275	.	+	.	ID=exon-NM_001033322.2-3;Parent=rna-NM_001033322.2;Dbxref=GeneID:234889,GenBank:NM_001033322.2,MGI:MGI:2660877;gbkey=mRNA;gene=Gucy1a2;product=guanylate cyclase 1%2C soluble%2C alpha 2;tag=RefSeq Select;transcript_id=NM_001033322.2;extra_copy_number=0
CM058249.1	Liftoff	exon	18124352	18125070	.	+	.	ID=exon-NM_001033322.2-4;Parent=rna-NM_001033322.2;Dbxref=GeneID:234889,GenBank:NM_001033322.2,MGI:MGI:2660877;gbkey=mRNA;gene=Gucy1a2;product=guanylate cyclase 1%2C soluble%2C alpha 2;tag=RefSeq Select;transcript_id=NM_001033322.2;extra_copy_number=0
CM058249.1	Liftoff	exon	18249307	18249792	.	+	.	ID=exon-NM_001033322.2-5;Parent=rna-NM_001033322.2;Dbxref=GeneID:234889,GenBank:NM_001033322.2,MGI:MGI:2660877;gbkey=mRNA;gene=Gucy1a2;product=guanylate cyclase 1%2C soluble%2C alpha 2;tag=RefSeq Select;transcript_id=NM_001033322.2;extra_copy_number=0
CM058249.1	Liftoff	exon	18287151	18287294	.	+	.	ID=exon-NM_001033322.2-6;Parent=rna-NM_001033322.2;Dbxref=GeneID:234889,GenBank:NM_001033322.2,MGI:MGI:2660877;gbkey=mRNA;gene=Gucy1a2;product=guanylate cyclase 1%2C soluble%2C alpha 2;tag=RefSeq Select;transcript_id=NM_001033322.2;extra_copy_number=0
CM058249.1	Liftoff	exon	18355313	18355467	.	+	.	ID=exon-NM_001033322.2-7;Parent=rna-NM_001033322.2;Dbxref=GeneID:234889,GenBank:NM_001033322.2,MGI:MGI:2660877;gbkey=mRNA;gene=Gucy1a2;product=guanylate cyclase 1%2C soluble%2C alpha 2;tag=RefSeq Select;transcript_id=NM_001033322.2;extra_copy_number=0
CM058249.1	Liftoff	exon	18384455	18395744	.	+	.	ID=exon-NM_001033322.2-8;Parent=rna-NM_001033322.2;Dbxref=GeneID:234889,GenBank:NM_001033322.2,MGI:MGI:2660877;gbkey=mRNA;gene=Gucy1a2;product=guanylate cyclase 1%2C soluble%2C alpha 2;tag=RefSeq Select;transcript_id=NM_001033322.2;extra_copy_number=0
CM058249.1	Liftoff	CDS	18022347	18022643	.	+	.	ID=cds-NP_001028494.1;Parent=rna-NM_001033322.2;Dbxref=CCDS:CCDS40526.1,GeneID:234889,GenBank:NP_001028494.1,MGI:MGI:2660877;Name=NP_001028494.1;gbkey=CDS;gene=Gucy1a2;product=guanylate cyclase soluble subunit alpha-2;protein_id=NP_001028494.1;tag=RefSeq Select;extra_copy_number=0
CM058249.1	Liftoff	CDS	18069093	18069154	.	+	.	ID=cds-NP_001028494.1;Parent=rna-NM_001033322.2;Dbxref=CCDS:CCDS40526.1,GeneID:234889,GenBank:NP_001028494.1,MGI:MGI:2660877;Name=NP_001028494.1;gbkey=CDS;gene=Gucy1a2;product=guanylate cyclase soluble subunit alpha-2;protein_id=NP_001028494.1;tag=RefSeq Select;extra_copy_number=0
CM058249.1	Liftoff	CDS	18072154	18072275	.	+	.	ID=cds-NP_001028494.1;Parent=rna-NM_001033322.2;Dbxref=CCDS:CCDS40526.1,GeneID:234889,GenBank:NP_001028494.1,MGI:MGI:2660877;Name=NP_001028494.1;gbkey=CDS;gene=Gucy1a2;product=guanylate cyclase soluble subunit alpha-2;protein_id=NP_001028494.1;tag=RefSeq Select;extra_copy_number=0
CM058249.1	Liftoff	CDS	18124352	18125070	.	+	.	ID=cds-NP_001028494.1;Parent=rna-NM_001033322.2;Dbxref=CCDS:CCDS40526.1,GeneID:234889,GenBank:NP_001028494.1,MGI:MGI:2660877;Name=NP_001028494.1;gbkey=CDS;gene=Gucy1a2;product=guanylate cyclase soluble subunit alpha-2;protein_id=NP_001028494.1;tag=RefSeq Select;extra_copy_number=0
CM058249.1	Liftoff	CDS	18249307	18249792	.	+	.	ID=cds-NP_001028494.1;Parent=rna-NM_001033322.2;Dbxref=CCDS:CCDS40526.1,GeneID:234889,GenBank:NP_001028494.1,MGI:MGI:2660877;Name=NP_001028494.1;gbkey=CDS;gene=Gucy1a2;product=guanylate cyclase soluble subunit alpha-2;protein_id=NP_001028494.1;tag=RefSeq Select;extra_copy_number=0
CM058249.1	Liftoff	CDS	18287151	18287294	.	+	.	ID=cds-NP_001028494.1;Parent=rna-NM_001033322.2;Dbxref=CCDS:CCDS40526.1,GeneID:234889,GenBank:NP_001028494.1,MGI:MGI:2660877;Name=NP_001028494.1;gbkey=CDS;gene=Gucy1a2;product=guanylate cyclase soluble subunit alpha-2;protein_id=NP_001028494.1;tag=RefSeq Select;extra_copy_number=0
CM058249.1	Liftoff	CDS	18355313	18355467	.	+	.	ID=cds-NP_001028494.1;Parent=rna-NM_001033322.2;Dbxref=CCDS:CCDS40526.1,GeneID:234889,GenBank:NP_001028494.1,MGI:MGI:2660877;Name=NP_001028494.1;gbkey=CDS;gene=Gucy1a2;product=guanylate cyclase soluble subunit alpha-2;protein_id=NP_001028494.1;tag=RefSeq Select;extra_copy_number=0
CM058249.1	Liftoff	CDS	18384455	18384662	.	+	.	ID=cds-NP_001028494.1;Parent=rna-NM_001033322.2;Dbxref=CCDS:CCDS40526.1,GeneID:234889,GenBank:NP_001028494.1,MGI:MGI:2660877;Name=NP_001028494.1;gbkey=CDS;gene=Gucy1a2;product=guanylate cyclase soluble subunit alpha-2;protein_id=NP_001028494.1;tag=RefSeq Select;extra_copy_number=0
CM058249.1	Liftoff	mRNA	18022560	18384931	.	+	.	ID=rna-XM_011242361.2;Parent=gene-Gucy1a2;Dbxref=GeneID:234889,GenBank:XM_011242361.2,MGI:MGI:2660877;Name=XM_011242361.2;gbkey=mRNA;gene=Gucy1a2;model_evidence=Supporting evidence includes similarity to: 1 mRNA%2C 2 ESTs%2C 5 Proteins%2C 77 long SRA reads%2C and 100%25 coverage of the annotated genomic feature by RNAseq alignments%2C including 4 samples with support for all annotated introns;product=guanylate cyclase 1%2C soluble%2C alpha 2%2C transcript variant X1;transcript_id=XM_011242361.2;matches_ref_protein=True;valid_ORF=True;extra_copy_number=0
CM058249.1	Liftoff	exon	18022560	18022643	.	+	.	ID=exon-XM_011242361.2-1;Parent=rna-XM_011242361.2;Dbxref=GeneID:234889,GenBank:XM_011242361.2,MGI:MGI:2660877;gbkey=mRNA;gene=Gucy1a2;product=guanylate cyclase 1%2C soluble%2C alpha 2%2C transcript variant X1;transcript_id=XM_011242361.2;extra_copy_number=0
CM058249.1	Liftoff	exon	18069093	18069154	.	+	.	ID=exon-XM_011242361.2-2;Parent=rna-XM_011242361.2;Dbxref=GeneID:234889,GenBank:XM_011242361.2,MGI:MGI:2660877;gbkey=mRNA;gene=Gucy1a2;product=guanylate cyclase 1%2C soluble%2C alpha 2%2C transcript variant X1;transcript_id=XM_011242361.2;extra_copy_number=0
CM058249.1	Liftoff	exon	18071264	18071351	.	+	.	ID=exon-XM_011242361.2-3;Parent=rna-XM_011242361.2;Dbxref=GeneID:234889,GenBank:XM_011242361.2,MGI:MGI:2660877;gbkey=mRNA;gene=Gucy1a2;product=guanylate cyclase 1%2C soluble%2C alpha 2%2C transcript variant X1;transcript_id=XM_011242361.2;extra_copy_number=0
CM058249.1	Liftoff	exon	18072154	18072275	.	+	.	ID=exon-XM_011242361.2-4;Parent=rna-XM_011242361.2;Dbxref=GeneID:234889,GenBank:XM_011242361.2,MGI:MGI:2660877;gbkey=mRNA;gene=Gucy1a2;product=guanylate cyclase 1%2C soluble%2C alpha 2%2C transcript variant X1;transcript_id=XM_011242361.2;extra_copy_number=0
CM058249.1	Liftoff	exon	18124352	18125070	.	+	.	ID=exon-XM_011242361.2-5;Parent=rna-XM_011242361.2;Dbxref=GeneID:234889,GenBank:XM_011242361.2,MGI:MGI:2660877;gbkey=mRNA;gene=Gucy1a2;product=guanylate cyclase 1%2C soluble%2C alpha 2%2C transcript variant X1;transcript_id=XM_011242361.2;extra_copy_number=0
CM058249.1	Liftoff	exon	18249307	18249792	.	+	.	ID=exon-XM_011242361.2-6;Parent=rna-XM_011242361.2;Dbxref=GeneID:234889,GenBank:XM_011242361.2,MGI:MGI:2660877;gbkey=mRNA;gene=Gucy1a2;product=guanylate cyclase 1%2C soluble%2C alpha 2%2C transcript variant X1;transcript_id=XM_011242361.2;extra_copy_number=0
CM058249.1	Liftoff	exon	18287151	18287294	.	+	.	ID=exon-XM_011242361.2-7;Parent=rna-XM_011242361.2;Dbxref=GeneID:234889,GenBank:XM_011242361.2,MGI:MGI:2660877;gbkey=mRNA;gene=Gucy1a2;product=guanylate cyclase 1%2C soluble%2C alpha 2%2C transcript variant X1;transcript_id=XM_011242361.2;extra_copy_number=0
CM058249.1	Liftoff	exon	18355313	18355467	.	+	.	ID=exon-XM_011242361.2-8;Parent=rna-XM_011242361.2;Dbxref=GeneID:234889,GenBank:XM_011242361.2,MGI:MGI:2660877;gbkey=mRNA;gene=Gucy1a2;product=guanylate cyclase 1%2C soluble%2C alpha 2%2C transcript variant X1;transcript_id=XM_011242361.2;extra_copy_number=0
CM058249.1	Liftoff	exon	18384455	18384931	.	+	.	ID=exon-XM_011242361.2-9;Parent=rna-XM_011242361.2;Dbxref=GeneID:234889,GenBank:XM_011242361.2,MGI:MGI:2660877;gbkey=mRNA;gene=Gucy1a2;product=guanylate cyclase 1%2C soluble%2C alpha 2%2C transcript variant X1;transcript_id=XM_011242361.2;extra_copy_number=0
CM058249.1	Liftoff	CDS	18069136	18069154	.	+	.	ID=cds-XP_011240663.1;Parent=rna-XM_011242361.2;Dbxref=GeneID:234889,GenBank:XP_011240663.1,MGI:MGI:2660877;Name=XP_011240663.1;gbkey=CDS;gene=Gucy1a2;product=guanylate cyclase soluble subunit alpha-2 isoform X1;protein_id=XP_011240663.1;extra_copy_number=0
CM058249.1	Liftoff	CDS	18071264	18071351	.	+	.	ID=cds-XP_011240663.1;Parent=rna-XM_011242361.2;Dbxref=GeneID:234889,GenBank:XP_011240663.1,MGI:MGI:2660877;Name=XP_011240663.1;gbkey=CDS;gene=Gucy1a2;product=guanylate cyclase soluble subunit alpha-2 isoform X1;protein_id=XP_011240663.1;extra_copy_number=0
CM058249.1	Liftoff	CDS	18072154	18072275	.	+	.	ID=cds-XP_011240663.1;Parent=rna-XM_011242361.2;Dbxref=GeneID:234889,GenBank:XP_011240663.1,MGI:MGI:2660877;Name=XP_011240663.1;gbkey=CDS;gene=Gucy1a2;product=guanylate cyclase soluble subunit alpha-2 isoform X1;protein_id=XP_011240663.1;extra_copy_number=0
CM058249.1	Liftoff	CDS	18124352	18125070	.	+	.	ID=cds-XP_011240663.1;Parent=rna-XM_011242361.2;Dbxref=GeneID:234889,GenBank:XP_011240663.1,MGI:MGI:2660877;Name=XP_011240663.1;gbkey=CDS;gene=Gucy1a2;product=guanylate cyclase soluble subunit alpha-2 isoform X1;protein_id=XP_011240663.1;extra_copy_number=0
CM058249.1	Liftoff	CDS	18249307	18249792	.	+	.	ID=cds-XP_011240663.1;Parent=rna-XM_011242361.2;Dbxref=GeneID:234889,GenBank:XP_011240663.1,MGI:MGI:2660877;Name=XP_011240663.1;gbkey=CDS;gene=Gucy1a2;product=guanylate cyclase soluble subunit alpha-2 isoform X1;protein_id=XP_011240663.1;extra_copy_number=0
CM058249.1	Liftoff	CDS	18287151	18287294	.	+	.	ID=cds-XP_011240663.1;Parent=rna-XM_011242361.2;Dbxref=GeneID:234889,GenBank:XP_011240663.1,MGI:MGI:2660877;Name=XP_011240663.1;gbkey=CDS;gene=Gucy1a2;product=guanylate cyclase soluble subunit alpha-2 isoform X1;protein_id=XP_011240663.1;extra_copy_number=0
CM058249.1	Liftoff	CDS	18355313	18355467	.	+	.	ID=cds-XP_011240663.1;Parent=rna-XM_011242361.2;Dbxref=GeneID:234889,GenBank:XP_011240663.1,MGI:MGI:2660877;Name=XP_011240663.1;gbkey=CDS;gene=Gucy1a2;product=guanylate cyclase soluble subunit alpha-2 isoform X1;protein_id=XP_011240663.1;extra_copy_number=0
CM058249.1	Liftoff	CDS	18384455	18384662	.	+	.	ID=cds-XP_011240663.1;Parent=rna-XM_011242361.2;Dbxref=GeneID:234889,GenBank:XP_011240663.1,MGI:MGI:2660877;Name=XP_011240663.1;gbkey=CDS;gene=Gucy1a2;product=guanylate cyclase soluble subunit alpha-2 isoform X1;protein_id=XP_011240663.1;extra_copy_number=0
CM058249.1	Liftoff	gene	18628729	18672502	.	+	.	ID=gene-Gm45957;Dbxref=GeneID:108167352,MGI:MGI:5825594;Name=Gm45957;description=predicted gene%2C 45957;gbkey=Gene;gene=Gm45957;gene_biotype=lncRNA;coverage=1.0;sequence_ID=1.0;extra_copy_number=0;copy_num_ID=gene-Gm45957_0
CM058249.1	Liftoff	lnc_RNA	18628729	18672502	.	+	.	ID=rna-XR_001779086.1;Parent=gene-Gm45957;Dbxref=GeneID:108167352,GenBank:XR_001779086.1,MGI:MGI:5825594;Name=XR_001779086.1;gbkey=ncRNA;gene=Gm45957;model_evidence=Supporting evidence includes similarity to: 100%25 coverage of the annotated genomic feature by RNAseq alignments%2C including 1 sample with support for all annotated introns;product=predicted gene%2C 45957;transcript_id=XR_001779086.1;extra_copy_number=0
CM058249.1	Liftoff	exon	18628729	18628856	.	+	.	ID=exon-XR_001779086.1-1;Parent=rna-XR_001779086.1;Dbxref=GeneID:108167352,GenBank:XR_001779086.1,MGI:MGI:5825594;gbkey=ncRNA;gene=Gm45957;product=predicted gene%2C 45957;transcript_id=XR_001779086.1;extra_copy_number=0
CM058249.1	Liftoff	exon	18671923	18672011	.	+	.	ID=exon-XR_001779086.1-2;Parent=rna-XR_001779086.1;Dbxref=GeneID:108167352,GenBank:XR_001779086.1,MGI:MGI:5825594;gbkey=ncRNA;gene=Gm45957;product=predicted gene%2C 45957;transcript_id=XR_001779086.1;extra_copy_number=0
CM058249.1	Liftoff	exon	18672454	18672502	.	+	.	ID=exon-XR_001779086.1-3;Parent=rna-XR_001779086.1;Dbxref=GeneID:108167352,GenBank:XR_001779086.1,MGI:MGI:5825594;gbkey=ncRNA;gene=Gm45957;product=predicted gene%2C 45957;transcript_id=XR_001779086.1;extra_copy_number=0
CM058249.1	Liftoff	pseudogene	18703365	18705954	.	+	.	ID=gene-Gm5363;Dbxref=GeneID:102633425,MGI:MGI:3646008;Name=Gm5363;description=predicted gene 5363;gbkey=Gene;gene=Gm5363;gene_biotype=pseudogene;pseudo=true;coverage=1.0;sequence_ID=1.0;extra_copy_number=0;copy_num_ID=gene-Gm5363_0
CM058249.1	Liftoff	exon	18703365	18703371	.	+	.	ID=id-Gm5363;Parent=gene-Gm5363;Dbxref=GeneID:102633425,MGI:MGI:3646008;gbkey=exon;gene=Gm5363;model_evidence=Supporting evidence includes similarity to: 23 Proteins%2C and 57%25 coverage of the annotated genomic feature by RNAseq alignments;pseudo=true;extra_copy_number=0
CM058249.1	Liftoff	exon	18703857	18704250	.	+	.	ID=id-Gm5363-2;Parent=gene-Gm5363;Dbxref=GeneID:102633425,MGI:MGI:3646008;gbkey=exon;gene=Gm5363;model_evidence=Supporting evidence includes similarity to: 23 Proteins%2C and 57%25 coverage of the annotated genomic feature by RNAseq alignments;pseudo=true;extra_copy_number=0
CM058249.1	Liftoff	exon	18705336	18705954	.	+	.	ID=id-Gm5363-3;Parent=gene-Gm5363;Dbxref=GeneID:102633425,MGI:MGI:3646008;gbkey=exon;gene=Gm5363;model_evidence=Supporting evidence includes similarity to: 23 Proteins%2C and 57%25 coverage of the annotated genomic feature by RNAseq alignments;pseudo=true;extra_copy_number=0
CM058249.1	Liftoff	gene	18775768	18782434	.	-	.	ID=gene-Gm53494;Dbxref=GeneID:118567660,MGI:MGI:6722040;Name=Gm53494;description=predicted gene%2C 53494;gbkey=Gene;gene=Gm53494;gene_biotype=lncRNA;coverage=1.0;sequence_ID=1.0;extra_copy_number=0;copy_num_ID=gene-Gm53494_0
CM058249.1	Liftoff	lnc_RNA	18775768	18782434	.	-	.	ID=rna-XR_004935622.1;Parent=gene-Gm53494;Dbxref=GeneID:118567660,GenBank:XR_004935622.1,MGI:MGI:6722040;Name=XR_004935622.1;gbkey=ncRNA;gene=Gm53494;model_evidence=Supporting evidence includes similarity to: 80 long SRA reads%2C and 84%25 coverage of the annotated genomic feature by RNAseq alignments%2C including 2 samples with support for all annotated introns;product=predicted gene%2C 53494;transcript_id=XR_004935622.1;extra_copy_number=0
CM058249.1	Liftoff	exon	18775768	18777941	.	-	.	ID=exon-XR_004935622.1-2;Parent=rna-XR_004935622.1;Dbxref=GeneID:118567660,GenBank:XR_004935622.1,MGI:MGI:6722040;gbkey=ncRNA;gene=Gm53494;product=predicted gene%2C 53494;transcript_id=XR_004935622.1;extra_copy_number=0
CM058249.1	Liftoff	exon	18782255	18782434	.	-	.	ID=exon-XR_004935622.1-1;Parent=rna-XR_004935622.1;Dbxref=GeneID:118567660,GenBank:XR_004935622.1,MGI:MGI:6722040;gbkey=ncRNA;gene=Gm53494;product=predicted gene%2C 53494;transcript_id=XR_004935622.1;extra_copy_number=0
CM058249.1	Liftoff	gene	18784779	18799642	.	-	.	ID=gene-Aasdhppt;Dbxref=GeneID:67618,MGI:MGI:1914868;Name=Aasdhppt;description=aminoadipate-semialdehyde dehydrogenase-phosphopantetheinyl transferase;gbkey=Gene;gene=Aasdhppt;gene_biotype=protein_coding;gene_synonym=2010309J24Rik,2810407B07Rik,AASD-PPT,CGI-80,LYS2,LYS5;coverage=1.0;sequence_ID=1.0;valid_ORFs=6;extra_copy_number=0;copy_num_ID=gene-Aasdhppt_0
CM058249.1	Liftoff	mRNA	18784779	18799480	.	-	.	ID=rna-NM_001326359.1;Parent=gene-Aasdhppt;Dbxref=GeneID:67618,GenBank:NM_001326359.1,MGI:MGI:1914868;Name=NM_001326359.1;gbkey=mRNA;gene=Aasdhppt;product=aminoadipate-semialdehyde dehydrogenase-phosphopantetheinyl transferase%2C transcript variant 2;transcript_id=NM_001326359.1;matches_ref_protein=True;valid_ORF=True;extra_copy_number=0
CM058249.1	Liftoff	exon	18784779	18786825	.	-	.	ID=exon-NM_001326359.1-5;Parent=rna-NM_001326359.1;Dbxref=GeneID:67618,GenBank:NM_001326359.1,MGI:MGI:1914868;gbkey=mRNA;gene=Aasdhppt;product=aminoadipate-semialdehyde dehydrogenase-phosphopantetheinyl transferase%2C transcript variant 2;transcript_id=NM_001326359.1;extra_copy_number=0
CM058249.1	Liftoff	exon	18789284	18789355	.	-	.	ID=exon-NM_001326359.1-4;Parent=rna-NM_001326359.1;Dbxref=GeneID:67618,GenBank:NM_001326359.1,MGI:MGI:1914868;gbkey=mRNA;gene=Aasdhppt;product=aminoadipate-semialdehyde dehydrogenase-phosphopantetheinyl transferase%2C transcript variant 2;transcript_id=NM_001326359.1;extra_copy_number=0
CM058249.1	Liftoff	exon	18792456	18792617	.	-	.	ID=exon-NM_001326359.1-3;Parent=rna-NM_001326359.1;Dbxref=GeneID:67618,GenBank:NM_001326359.1,MGI:MGI:1914868;gbkey=mRNA;gene=Aasdhppt;product=aminoadipate-semialdehyde dehydrogenase-phosphopantetheinyl transferase%2C transcript variant 2;transcript_id=NM_001326359.1;extra_copy_number=0
CM058249.1	Liftoff	exon	18798720	18798905	.	-	.	ID=exon-NM_001326359.1-2;Parent=rna-NM_001326359.1;Dbxref=GeneID:67618,GenBank:NM_001326359.1,MGI:MGI:1914868;gbkey=mRNA;gene=Aasdhppt;product=aminoadipate-semialdehyde dehydrogenase-phosphopantetheinyl transferase%2C transcript variant 2;transcript_id=NM_001326359.1;extra_copy_number=0
CM058249.1	Liftoff	exon	18799240	18799480	.	-	.	ID=exon-NM_001326359.1-1;Parent=rna-NM_001326359.1;Dbxref=GeneID:67618,GenBank:NM_001326359.1,MGI:MGI:1914868;gbkey=mRNA;gene=Aasdhppt;product=aminoadipate-semialdehyde dehydrogenase-phosphopantetheinyl transferase%2C transcript variant 2;transcript_id=NM_001326359.1;extra_copy_number=0
CM058249.1	Liftoff	CDS	18786661	18786825	.	-	.	ID=cds-NP_001313288.1;Parent=rna-NM_001326359.1;Dbxref=GeneID:67618,GenBank:NP_001313288.1,MGI:MGI:1914868;Name=NP_001313288.1;Note=isoform 2 is encoded by transcript variant 2;gbkey=CDS;gene=Aasdhppt;product=L-aminoadipate-semialdehyde dehydrogenase-phosphopantetheinyl transferase isoform 2;protein_id=NP_001313288.1;extra_copy_number=0
CM058249.1	Liftoff	CDS	18789284	18789355	.	-	.	ID=cds-NP_001313288.1;Parent=rna-NM_001326359.1;Dbxref=GeneID:67618,GenBank:NP_001313288.1,MGI:MGI:1914868;Name=NP_001313288.1;Note=isoform 2 is encoded by transcript variant 2;gbkey=CDS;gene=Aasdhppt;product=L-aminoadipate-semialdehyde dehydrogenase-phosphopantetheinyl transferase isoform 2;protein_id=NP_001313288.1;extra_copy_number=0
CM058249.1	Liftoff	CDS	18792456	18792617	.	-	.	ID=cds-NP_001313288.1;Parent=rna-NM_001326359.1;Dbxref=GeneID:67618,GenBank:NP_001313288.1,MGI:MGI:1914868;Name=NP_001313288.1;Note=isoform 2 is encoded by transcript variant 2;gbkey=CDS;gene=Aasdhppt;product=L-aminoadipate-semialdehyde dehydrogenase-phosphopantetheinyl transferase isoform 2;protein_id=NP_001313288.1;extra_copy_number=0
CM058249.1	Liftoff	CDS	18798720	18798905	.	-	.	ID=cds-NP_001313288.1;Parent=rna-NM_001326359.1;Dbxref=GeneID:67618,GenBank:NP_001313288.1,MGI:MGI:1914868;Name=NP_001313288.1;Note=isoform 2 is encoded by transcript variant 2;gbkey=CDS;gene=Aasdhppt;product=L-aminoadipate-semialdehyde dehydrogenase-phosphopantetheinyl transferase isoform 2;protein_id=NP_001313288.1;extra_copy_number=0
CM058249.1	Liftoff	CDS	18799240	18799422	.	-	.	ID=cds-NP_001313288.1;Parent=rna-NM_001326359.1;Dbxref=GeneID:67618,GenBank:NP_001313288.1,MGI:MGI:1914868;Name=NP_001313288.1;Note=isoform 2 is encoded by transcript variant 2;gbkey=CDS;gene=Aasdhppt;product=L-aminoadipate-semialdehyde dehydrogenase-phosphopantetheinyl transferase isoform 2;protein_id=NP_001313288.1;extra_copy_number=0
CM058249.1	Liftoff	mRNA	18784779	18799480	.	-	.	ID=rna-NM_026276.3;Parent=gene-Aasdhppt;Dbxref=GeneID:67618,GenBank:NM_026276.3,MGI:MGI:1914868;Name=NM_026276.3;gbkey=mRNA;gene=Aasdhppt;product=aminoadipate-semialdehyde dehydrogenase-phosphopantetheinyl transferase%2C transcript variant 1;tag=RefSeq Select;transcript_id=NM_026276.3;matches_ref_protein=True;valid_ORF=True;extra_copy_number=0
CM058249.1	Liftoff	exon	18784779	18786825	.	-	.	ID=exon-NM_026276.3-6;Parent=rna-NM_026276.3;Dbxref=GeneID:67618,GenBank:NM_026276.3,MGI:MGI:1914868;gbkey=mRNA;gene=Aasdhppt;product=aminoadipate-semialdehyde dehydrogenase-phosphopantetheinyl transferase%2C transcript variant 1;tag=RefSeq Select;transcript_id=NM_026276.3;extra_copy_number=0
CM058249.1	Liftoff	exon	18789284	18789355	.	-	.	ID=exon-NM_026276.3-5;Parent=rna-NM_026276.3;Dbxref=GeneID:67618,GenBank:NM_026276.3,MGI:MGI:1914868;gbkey=mRNA;gene=Aasdhppt;product=aminoadipate-semialdehyde dehydrogenase-phosphopantetheinyl transferase%2C transcript variant 1;tag=RefSeq Select;transcript_id=NM_026276.3;extra_copy_number=0
CM058249.1	Liftoff	exon	18792456	18792617	.	-	.	ID=exon-NM_026276.3-4;Parent=rna-NM_026276.3;Dbxref=GeneID:67618,GenBank:NM_026276.3,MGI:MGI:1914868;gbkey=mRNA;gene=Aasdhppt;product=aminoadipate-semialdehyde dehydrogenase-phosphopantetheinyl transferase%2C transcript variant 1;tag=RefSeq Select;transcript_id=NM_026276.3;extra_copy_number=0
CM058249.1	Liftoff	exon	18793080	18793201	.	-	.	ID=exon-NM_026276.3-3;Parent=rna-NM_026276.3;Dbxref=GeneID:67618,GenBank:NM_026276.3,MGI:MGI:1914868;gbkey=mRNA;gene=Aasdhppt;product=aminoadipate-semialdehyde dehydrogenase-phosphopantetheinyl transferase%2C transcript variant 1;tag=RefSeq Select;transcript_id=NM_026276.3;extra_copy_number=0
CM058249.1	Liftoff	exon	18798680	18798905	.	-	.	ID=exon-NM_026276.3-2;Parent=rna-NM_026276.3;Dbxref=GeneID:67618,GenBank:NM_026276.3,MGI:MGI:1914868;gbkey=mRNA;gene=Aasdhppt;product=aminoadipate-semialdehyde dehydrogenase-phosphopantetheinyl transferase%2C transcript variant 1;tag=RefSeq Select;transcript_id=NM_026276.3;extra_copy_number=0
CM058249.1	Liftoff	exon	18799240	18799480	.	-	.	ID=exon-NM_026276.3-1;Parent=rna-NM_026276.3;Dbxref=GeneID:67618,GenBank:NM_026276.3,MGI:MGI:1914868;gbkey=mRNA;gene=Aasdhppt;product=aminoadipate-semialdehyde dehydrogenase-phosphopantetheinyl transferase%2C transcript variant 1;tag=RefSeq Select;transcript_id=NM_026276.3;extra_copy_number=0
CM058249.1	Liftoff	CDS	18786661	18786825	.	-	.	ID=cds-NP_080552.3;Parent=rna-NM_026276.3;Dbxref=CCDS:CCDS22794.1,GeneID:67618,GenBank:NP_080552.3,MGI:MGI:1914868;Name=NP_080552.3;Note=isoform 1 is encoded by transcript variant 1;gbkey=CDS;gene=Aasdhppt;product=L-aminoadipate-semialdehyde dehydrogenase-phosphopantetheinyl transferase isoform 1;protein_id=NP_080552.3;tag=RefSeq Select;extra_copy_number=0
CM058249.1	Liftoff	CDS	18789284	18789355	.	-	.	ID=cds-NP_080552.3;Parent=rna-NM_026276.3;Dbxref=CCDS:CCDS22794.1,GeneID:67618,GenBank:NP_080552.3,MGI:MGI:1914868;Name=NP_080552.3;Note=isoform 1 is encoded by transcript variant 1;gbkey=CDS;gene=Aasdhppt;product=L-aminoadipate-semialdehyde dehydrogenase-phosphopantetheinyl transferase isoform 1;protein_id=NP_080552.3;tag=RefSeq Select;extra_copy_number=0
CM058249.1	Liftoff	CDS	18792456	18792617	.	-	.	ID=cds-NP_080552.3;Parent=rna-NM_026276.3;Dbxref=CCDS:CCDS22794.1,GeneID:67618,GenBank:NP_080552.3,MGI:MGI:1914868;Name=NP_080552.3;Note=isoform 1 is encoded by transcript variant 1;gbkey=CDS;gene=Aasdhppt;product=L-aminoadipate-semialdehyde dehydrogenase-phosphopantetheinyl transferase isoform 1;protein_id=NP_080552.3;tag=RefSeq Select;extra_copy_number=0
CM058249.1	Liftoff	CDS	18793080	18793201	.	-	.	ID=cds-NP_080552.3;Parent=rna-NM_026276.3;Dbxref=CCDS:CCDS22794.1,GeneID:67618,GenBank:NP_080552.3,MGI:MGI:1914868;Name=NP_080552.3;Note=isoform 1 is encoded by transcript variant 1;gbkey=CDS;gene=Aasdhppt;product=L-aminoadipate-semialdehyde dehydrogenase-phosphopantetheinyl transferase isoform 1;protein_id=NP_080552.3;tag=RefSeq Select;extra_copy_number=0
CM058249.1	Liftoff	CDS	18798680	18798905	.	-	.	ID=cds-NP_080552.3;Parent=rna-NM_026276.3;Dbxref=CCDS:CCDS22794.1,GeneID:67618,GenBank:NP_080552.3,MGI:MGI:1914868;Name=NP_080552.3;Note=isoform 1 is encoded by transcript variant 1;gbkey=CDS;gene=Aasdhppt;product=L-aminoadipate-semialdehyde dehydrogenase-phosphopantetheinyl transferase isoform 1;protein_id=NP_080552.3;tag=RefSeq Select;extra_copy_number=0
CM058249.1	Liftoff	CDS	18799240	18799422	.	-	.	ID=cds-NP_080552.3;Parent=rna-NM_026276.3;Dbxref=CCDS:CCDS22794.1,GeneID:67618,GenBank:NP_080552.3,MGI:MGI:1914868;Name=NP_080552.3;Note=isoform 1 is encoded by transcript variant 1;gbkey=CDS;gene=Aasdhppt;product=L-aminoadipate-semialdehyde dehydrogenase-phosphopantetheinyl transferase isoform 1;protein_id=NP_080552.3;tag=RefSeq Select;extra_copy_number=0
CM058249.1	Liftoff	mRNA	18785943	18799642	.	-	.	ID=rna-XM_006509877.5;Parent=gene-Aasdhppt;Dbxref=GeneID:67618,GenBank:XM_006509877.5,MGI:MGI:1914868;Name=XM_006509877.5;gbkey=mRNA;gene=Aasdhppt;model_evidence=Supporting evidence includes similarity to: 7 ESTs%2C 841 long SRA reads%2C and 100%25 coverage of the annotated genomic feature by RNAseq alignments%2C including 33 samples with support for all annotated introns;product=aminoadipate-semialdehyde dehydrogenase-phosphopantetheinyl transferase%2C transcript variant X2;transcript_id=XM_006509877.5;matches_ref_protein=True;valid_ORF=True;extra_copy_number=0
CM058249.1	Liftoff	exon	18785943	18786825	.	-	.	ID=exon-XM_006509877.5-4;Parent=rna-XM_006509877.5;Dbxref=GeneID:67618,GenBank:XM_006509877.5,MGI:MGI:1914868;gbkey=mRNA;gene=Aasdhppt;product=aminoadipate-semialdehyde dehydrogenase-phosphopantetheinyl transferase%2C transcript variant X2;transcript_id=XM_006509877.5;extra_copy_number=0
CM058249.1	Liftoff	exon	18789284	18789355	.	-	.	ID=exon-XM_006509877.5-3;Parent=rna-XM_006509877.5;Dbxref=GeneID:67618,GenBank:XM_006509877.5,MGI:MGI:1914868;gbkey=mRNA;gene=Aasdhppt;product=aminoadipate-semialdehyde dehydrogenase-phosphopantetheinyl transferase%2C transcript variant X2;transcript_id=XM_006509877.5;extra_copy_number=0
CM058249.1	Liftoff	exon	18792456	18792617	.	-	.	ID=exon-XM_006509877.5-2;Parent=rna-XM_006509877.5;Dbxref=GeneID:67618,GenBank:XM_006509877.5,MGI:MGI:1914868;gbkey=mRNA;gene=Aasdhppt;product=aminoadipate-semialdehyde dehydrogenase-phosphopantetheinyl transferase%2C transcript variant X2;transcript_id=XM_006509877.5;extra_copy_number=0
CM058249.1	Liftoff	exon	18799240	18799642	.	-	.	ID=exon-XM_006509877.5-1;Parent=rna-XM_006509877.5;Dbxref=GeneID:67618,GenBank:XM_006509877.5,MGI:MGI:1914868;gbkey=mRNA;gene=Aasdhppt;product=aminoadipate-semialdehyde dehydrogenase-phosphopantetheinyl transferase%2C transcript variant X2;transcript_id=XM_006509877.5;extra_copy_number=0
CM058249.1	Liftoff	CDS	18786661	18786825	.	-	.	ID=cds-XP_006509940.1;Parent=rna-XM_006509877.5;Dbxref=GeneID:67618,GenBank:XP_006509940.1,MGI:MGI:1914868;Name=XP_006509940.1;gbkey=CDS;gene=Aasdhppt;product=L-aminoadipate-semialdehyde dehydrogenase-phosphopantetheinyl transferase isoform X2;protein_id=XP_006509940.1;extra_copy_number=0
CM058249.1	Liftoff	CDS	18789284	18789355	.	-	.	ID=cds-XP_006509940.1;Parent=rna-XM_006509877.5;Dbxref=GeneID:67618,GenBank:XP_006509940.1,MGI:MGI:1914868;Name=XP_006509940.1;gbkey=CDS;gene=Aasdhppt;product=L-aminoadipate-semialdehyde dehydrogenase-phosphopantetheinyl transferase isoform X2;protein_id=XP_006509940.1;extra_copy_number=0
CM058249.1	Liftoff	CDS	18792456	18792617	.	-	.	ID=cds-XP_006509940.1;Parent=rna-XM_006509877.5;Dbxref=GeneID:67618,GenBank:XP_006509940.1,MGI:MGI:1914868;Name=XP_006509940.1;gbkey=CDS;gene=Aasdhppt;product=L-aminoadipate-semialdehyde dehydrogenase-phosphopantetheinyl transferase isoform X2;protein_id=XP_006509940.1;extra_copy_number=0
CM058249.1	Liftoff	CDS	18799240	18799422	.	-	.	ID=cds-XP_006509940.1;Parent=rna-XM_006509877.5;Dbxref=GeneID:67618,GenBank:XP_006509940.1,MGI:MGI:1914868;Name=XP_006509940.1;gbkey=CDS;gene=Aasdhppt;product=L-aminoadipate-semialdehyde dehydrogenase-phosphopantetheinyl transferase isoform X2;protein_id=XP_006509940.1;extra_copy_number=0
CM058249.1	Liftoff	mRNA	18785943	18799448	.	-	.	ID=rna-XM_017313535.3;Parent=gene-Aasdhppt;Dbxref=GeneID:67618,GenBank:XM_017313535.3,MGI:MGI:1914868;Name=XM_017313535.3;gbkey=mRNA;gene=Aasdhppt;model_evidence=Supporting evidence includes similarity to: 20 ESTs%2C 1035 long SRA reads%2C and 100%25 coverage of the annotated genomic feature by RNAseq alignments%2C including 33 samples with support for all annotated introns;product=aminoadipate-semialdehyde dehydrogenase-phosphopantetheinyl transferase%2C transcript variant X3;transcript_id=XM_017313535.3;matches_ref_protein=True;valid_ORF=True;extra_copy_number=0
CM058249.1	Liftoff	exon	18785943	18786825	.	-	.	ID=exon-XM_017313535.3-6;Parent=rna-XM_017313535.3;Dbxref=GeneID:67618,GenBank:XM_017313535.3,MGI:MGI:1914868;gbkey=mRNA;gene=Aasdhppt;product=aminoadipate-semialdehyde dehydrogenase-phosphopantetheinyl transferase%2C transcript variant X3;transcript_id=XM_017313535.3;extra_copy_number=0
CM058249.1	Liftoff	exon	18789284	18789355	.	-	.	ID=exon-XM_017313535.3-5;Parent=rna-XM_017313535.3;Dbxref=GeneID:67618,GenBank:XM_017313535.3,MGI:MGI:1914868;gbkey=mRNA;gene=Aasdhppt;product=aminoadipate-semialdehyde dehydrogenase-phosphopantetheinyl transferase%2C transcript variant X3;transcript_id=XM_017313535.3;extra_copy_number=0
CM058249.1	Liftoff	exon	18792456	18792617	.	-	.	ID=exon-XM_017313535.3-4;Parent=rna-XM_017313535.3;Dbxref=GeneID:67618,GenBank:XM_017313535.3,MGI:MGI:1914868;gbkey=mRNA;gene=Aasdhppt;product=aminoadipate-semialdehyde dehydrogenase-phosphopantetheinyl transferase%2C transcript variant X3;transcript_id=XM_017313535.3;extra_copy_number=0
CM058249.1	Liftoff	exon	18793080	18793201	.	-	.	ID=exon-XM_017313535.3-3;Parent=rna-XM_017313535.3;Dbxref=GeneID:67618,GenBank:XM_017313535.3,MGI:MGI:1914868;gbkey=mRNA;gene=Aasdhppt;product=aminoadipate-semialdehyde dehydrogenase-phosphopantetheinyl transferase%2C transcript variant X3;transcript_id=XM_017313535.3;extra_copy_number=0
CM058249.1	Liftoff	exon	18798720	18798905	.	-	.	ID=exon-XM_017313535.3-2;Parent=rna-XM_017313535.3;Dbxref=GeneID:67618,GenBank:XM_017313535.3,MGI:MGI:1914868;gbkey=mRNA;gene=Aasdhppt;product=aminoadipate-semialdehyde dehydrogenase-phosphopantetheinyl transferase%2C transcript variant X3;transcript_id=XM_017313535.3;extra_copy_number=0
CM058249.1	Liftoff	exon	18799240	18799448	.	-	.	ID=exon-XM_017313535.3-1;Parent=rna-XM_017313535.3;Dbxref=GeneID:67618,GenBank:XM_017313535.3,MGI:MGI:1914868;gbkey=mRNA;gene=Aasdhppt;product=aminoadipate-semialdehyde dehydrogenase-phosphopantetheinyl transferase%2C transcript variant X3;transcript_id=XM_017313535.3;extra_copy_number=0
CM058249.1	Liftoff	CDS	18786661	18786825	.	-	.	ID=cds-XP_017169024.1;Parent=rna-XM_017313535.3;Dbxref=GeneID:67618,GenBank:XP_017169024.1,MGI:MGI:1914868;Name=XP_017169024.1;gbkey=CDS;gene=Aasdhppt;product=L-aminoadipate-semialdehyde dehydrogenase-phosphopantetheinyl transferase isoform X3;protein_id=XP_017169024.1;extra_copy_number=0
CM058249.1	Liftoff	CDS	18789284	18789355	.	-	.	ID=cds-XP_017169024.1;Parent=rna-XM_017313535.3;Dbxref=GeneID:67618,GenBank:XP_017169024.1,MGI:MGI:1914868;Name=XP_017169024.1;gbkey=CDS;gene=Aasdhppt;product=L-aminoadipate-semialdehyde dehydrogenase-phosphopantetheinyl transferase isoform X3;protein_id=XP_017169024.1;extra_copy_number=0
CM058249.1	Liftoff	CDS	18792456	18792617	.	-	.	ID=cds-XP_017169024.1;Parent=rna-XM_017313535.3;Dbxref=GeneID:67618,GenBank:XP_017169024.1,MGI:MGI:1914868;Name=XP_017169024.1;gbkey=CDS;gene=Aasdhppt;product=L-aminoadipate-semialdehyde dehydrogenase-phosphopantetheinyl transferase isoform X3;protein_id=XP_017169024.1;extra_copy_number=0
CM058249.1	Liftoff	CDS	18793080	18793169	.	-	.	ID=cds-XP_017169024.1;Parent=rna-XM_017313535.3;Dbxref=GeneID:67618,GenBank:XP_017169024.1,MGI:MGI:1914868;Name=XP_017169024.1;gbkey=CDS;gene=Aasdhppt;product=L-aminoadipate-semialdehyde dehydrogenase-phosphopantetheinyl transferase isoform X3;protein_id=XP_017169024.1;extra_copy_number=0
CM058249.1	Liftoff	mRNA	18785943	18799458	.	-	.	ID=rna-XM_017313536.3;Parent=gene-Aasdhppt;Dbxref=GeneID:67618,GenBank:XM_017313536.3,MGI:MGI:1914868;Name=XM_017313536.3;gbkey=mRNA;gene=Aasdhppt;model_evidence=Supporting evidence includes similarity to: 1 mRNA%2C 12 ESTs%2C 1045 long SRA reads%2C and 100%25 coverage of the annotated genomic feature by RNAseq alignments%2C including 32 samples with support for all annotated introns;product=aminoadipate-semialdehyde dehydrogenase-phosphopantetheinyl transferase%2C transcript variant X4;transcript_id=XM_017313536.3;matches_ref_protein=True;valid_ORF=True;extra_copy_number=0
CM058249.1	Liftoff	exon	18785943	18786825	.	-	.	ID=exon-XM_017313536.3-6;Parent=rna-XM_017313536.3;Dbxref=GeneID:67618,GenBank:XM_017313536.3,MGI:MGI:1914868;gbkey=mRNA;gene=Aasdhppt;product=aminoadipate-semialdehyde dehydrogenase-phosphopantetheinyl transferase%2C transcript variant X4;transcript_id=XM_017313536.3;extra_copy_number=0
CM058249.1	Liftoff	exon	18789284	18789355	.	-	.	ID=exon-XM_017313536.3-5;Parent=rna-XM_017313536.3;Dbxref=GeneID:67618,GenBank:XM_017313536.3,MGI:MGI:1914868;gbkey=mRNA;gene=Aasdhppt;product=aminoadipate-semialdehyde dehydrogenase-phosphopantetheinyl transferase%2C transcript variant X4;transcript_id=XM_017313536.3;extra_copy_number=0
CM058249.1	Liftoff	exon	18792456	18792617	.	-	.	ID=exon-XM_017313536.3-4;Parent=rna-XM_017313536.3;Dbxref=GeneID:67618,GenBank:XM_017313536.3,MGI:MGI:1914868;gbkey=mRNA;gene=Aasdhppt;product=aminoadipate-semialdehyde dehydrogenase-phosphopantetheinyl transferase%2C transcript variant X4;transcript_id=XM_017313536.3;extra_copy_number=0
CM058249.1	Liftoff	exon	18793080	18793201	.	-	.	ID=exon-XM_017313536.3-3;Parent=rna-XM_017313536.3;Dbxref=GeneID:67618,GenBank:XM_017313536.3,MGI:MGI:1914868;gbkey=mRNA;gene=Aasdhppt;product=aminoadipate-semialdehyde dehydrogenase-phosphopantetheinyl transferase%2C transcript variant X4;transcript_id=XM_017313536.3;extra_copy_number=0
CM058249.1	Liftoff	exon	18798720	18798905	.	-	.	ID=exon-XM_017313536.3-2;Parent=rna-XM_017313536.3;Dbxref=GeneID:67618,GenBank:XM_017313536.3,MGI:MGI:1914868;gbkey=mRNA;gene=Aasdhppt;product=aminoadipate-semialdehyde dehydrogenase-phosphopantetheinyl transferase%2C transcript variant X4;transcript_id=XM_017313536.3;extra_copy_number=0
CM058249.1	Liftoff	exon	18799274	18799458	.	-	.	ID=exon-XM_017313536.3-1;Parent=rna-XM_017313536.3;Dbxref=GeneID:67618,GenBank:XM_017313536.3,MGI:MGI:1914868;gbkey=mRNA;gene=Aasdhppt;product=aminoadipate-semialdehyde dehydrogenase-phosphopantetheinyl transferase%2C transcript variant X4;transcript_id=XM_017313536.3;extra_copy_number=0
CM058249.1	Liftoff	CDS	18786661	18786825	.	-	.	ID=cds-XP_017169025.1;Parent=rna-XM_017313536.3;Dbxref=GeneID:67618,GenBank:XP_017169025.1,MGI:MGI:1914868;Name=XP_017169025.1;gbkey=CDS;gene=Aasdhppt;product=L-aminoadipate-semialdehyde dehydrogenase-phosphopantetheinyl transferase isoform X3;protein_id=XP_017169025.1;extra_copy_number=0
CM058249.1	Liftoff	CDS	18789284	18789355	.	-	.	ID=cds-XP_017169025.1;Parent=rna-XM_017313536.3;Dbxref=GeneID:67618,GenBank:XP_017169025.1,MGI:MGI:1914868;Name=XP_017169025.1;gbkey=CDS;gene=Aasdhppt;product=L-aminoadipate-semialdehyde dehydrogenase-phosphopantetheinyl transferase isoform X3;protein_id=XP_017169025.1;extra_copy_number=0
CM058249.1	Liftoff	CDS	18792456	18792617	.	-	.	ID=cds-XP_017169025.1;Parent=rna-XM_017313536.3;Dbxref=GeneID:67618,GenBank:XP_017169025.1,MGI:MGI:1914868;Name=XP_017169025.1;gbkey=CDS;gene=Aasdhppt;product=L-aminoadipate-semialdehyde dehydrogenase-phosphopantetheinyl transferase isoform X3;protein_id=XP_017169025.1;extra_copy_number=0
CM058249.1	Liftoff	CDS	18793080	18793169	.	-	.	ID=cds-XP_017169025.1;Parent=rna-XM_017313536.3;Dbxref=GeneID:67618,GenBank:XP_017169025.1,MGI:MGI:1914868;Name=XP_017169025.1;gbkey=CDS;gene=Aasdhppt;product=L-aminoadipate-semialdehyde dehydrogenase-phosphopantetheinyl transferase isoform X3;protein_id=XP_017169025.1;extra_copy_number=0
CM058249.1	Liftoff	mRNA	18785943	18799484	.	-	.	ID=rna-XM_030244527.2;Parent=gene-Aasdhppt;Dbxref=GeneID:67618,GenBank:XM_030244527.2,MGI:MGI:1914868;Name=XM_030244527.2;gbkey=mRNA;gene=Aasdhppt;model_evidence=Supporting evidence includes similarity to: 1 mRNA%2C 14 ESTs%2C 779 long SRA reads%2C and 99%25 coverage of the annotated genomic feature by RNAseq alignments%2C including 23 samples with support for all annotated introns;product=aminoadipate-semialdehyde dehydrogenase-phosphopantetheinyl transferase%2C transcript variant X1;transcript_id=XM_030244527.2;matches_ref_protein=True;valid_ORF=True;extra_copy_number=0
CM058249.1	Liftoff	exon	18785943	18786825	.	-	.	ID=exon-XM_030244527.2-5;Parent=rna-XM_030244527.2;Dbxref=GeneID:67618,GenBank:XM_030244527.2,MGI:MGI:1914868;gbkey=mRNA;gene=Aasdhppt;product=aminoadipate-semialdehyde dehydrogenase-phosphopantetheinyl transferase%2C transcript variant X1;transcript_id=XM_030244527.2;extra_copy_number=0
CM058249.1	Liftoff	exon	18789284	18789355	.	-	.	ID=exon-XM_030244527.2-4;Parent=rna-XM_030244527.2;Dbxref=GeneID:67618,GenBank:XM_030244527.2,MGI:MGI:1914868;gbkey=mRNA;gene=Aasdhppt;product=aminoadipate-semialdehyde dehydrogenase-phosphopantetheinyl transferase%2C transcript variant X1;transcript_id=XM_030244527.2;extra_copy_number=0
CM058249.1	Liftoff	exon	18792456	18792617	.	-	.	ID=exon-XM_030244527.2-3;Parent=rna-XM_030244527.2;Dbxref=GeneID:67618,GenBank:XM_030244527.2,MGI:MGI:1914868;gbkey=mRNA;gene=Aasdhppt;product=aminoadipate-semialdehyde dehydrogenase-phosphopantetheinyl transferase%2C transcript variant X1;transcript_id=XM_030244527.2;extra_copy_number=0
CM058249.1	Liftoff	exon	18798720	18798905	.	-	.	ID=exon-XM_030244527.2-2;Parent=rna-XM_030244527.2;Dbxref=GeneID:67618,GenBank:XM_030244527.2,MGI:MGI:1914868;gbkey=mRNA;gene=Aasdhppt;product=aminoadipate-semialdehyde dehydrogenase-phosphopantetheinyl transferase%2C transcript variant X1;transcript_id=XM_030244527.2;extra_copy_number=0
CM058249.1	Liftoff	exon	18799274	18799484	.	-	.	ID=exon-XM_030244527.2-1;Parent=rna-XM_030244527.2;Dbxref=GeneID:67618,GenBank:XM_030244527.2,MGI:MGI:1914868;gbkey=mRNA;gene=Aasdhppt;product=aminoadipate-semialdehyde dehydrogenase-phosphopantetheinyl transferase%2C transcript variant X1;transcript_id=XM_030244527.2;extra_copy_number=0
CM058249.1	Liftoff	CDS	18786661	18786825	.	-	.	ID=cds-XP_030100387.1;Parent=rna-XM_030244527.2;Dbxref=GeneID:67618,GenBank:XP_030100387.1,MGI:MGI:1914868;Name=XP_030100387.1;gbkey=CDS;gene=Aasdhppt;product=L-aminoadipate-semialdehyde dehydrogenase-phosphopantetheinyl transferase isoform X1;protein_id=XP_030100387.1;extra_copy_number=0
CM058249.1	Liftoff	CDS	18789284	18789355	.	-	.	ID=cds-XP_030100387.1;Parent=rna-XM_030244527.2;Dbxref=GeneID:67618,GenBank:XP_030100387.1,MGI:MGI:1914868;Name=XP_030100387.1;gbkey=CDS;gene=Aasdhppt;product=L-aminoadipate-semialdehyde dehydrogenase-phosphopantetheinyl transferase isoform X1;protein_id=XP_030100387.1;extra_copy_number=0
CM058249.1	Liftoff	CDS	18792456	18792617	.	-	.	ID=cds-XP_030100387.1;Parent=rna-XM_030244527.2;Dbxref=GeneID:67618,GenBank:XP_030100387.1,MGI:MGI:1914868;Name=XP_030100387.1;gbkey=CDS;gene=Aasdhppt;product=L-aminoadipate-semialdehyde dehydrogenase-phosphopantetheinyl transferase isoform X1;protein_id=XP_030100387.1;extra_copy_number=0
CM058249.1	Liftoff	CDS	18798720	18798905	.	-	.	ID=cds-XP_030100387.1;Parent=rna-XM_030244527.2;Dbxref=GeneID:67618,GenBank:XP_030100387.1,MGI:MGI:1914868;Name=XP_030100387.1;gbkey=CDS;gene=Aasdhppt;product=L-aminoadipate-semialdehyde dehydrogenase-phosphopantetheinyl transferase isoform X1;protein_id=XP_030100387.1;extra_copy_number=0
CM058249.1	Liftoff	CDS	18799274	18799327	.	-	.	ID=cds-XP_030100387.1;Parent=rna-XM_030244527.2;Dbxref=GeneID:67618,GenBank:XP_030100387.1,MGI:MGI:1914868;Name=XP_030100387.1;gbkey=CDS;gene=Aasdhppt;product=L-aminoadipate-semialdehyde dehydrogenase-phosphopantetheinyl transferase isoform X1;protein_id=XP_030100387.1;extra_copy_number=0
CM058249.1	Liftoff	transcript	18784779	18799480	.	-	.	ID=rna-NR_136940.1;Parent=gene-Aasdhppt;Dbxref=GeneID:67618,GenBank:NR_136940.1,MGI:MGI:1914868;Name=NR_136940.1;gbkey=misc_RNA;gene=Aasdhppt;product=aminoadipate-semialdehyde dehydrogenase-phosphopantetheinyl transferase%2C transcript variant 3;transcript_id=NR_136940.1;extra_copy_number=0
CM058249.1	Liftoff	exon	18784779	18786825	.	-	.	ID=exon-NR_136940.1-6;Parent=rna-NR_136940.1;Dbxref=GeneID:67618,GenBank:NR_136940.1,MGI:MGI:1914868;gbkey=misc_RNA;gene=Aasdhppt;product=aminoadipate-semialdehyde dehydrogenase-phosphopantetheinyl transferase%2C transcript variant 3;transcript_id=NR_136940.1;extra_copy_number=0
CM058249.1	Liftoff	exon	18789284	18789355	.	-	.	ID=exon-NR_136940.1-5;Parent=rna-NR_136940.1;Dbxref=GeneID:67618,GenBank:NR_136940.1,MGI:MGI:1914868;gbkey=misc_RNA;gene=Aasdhppt;product=aminoadipate-semialdehyde dehydrogenase-phosphopantetheinyl transferase%2C transcript variant 3;transcript_id=NR_136940.1;extra_copy_number=0
CM058249.1	Liftoff	exon	18792456	18792617	.	-	.	ID=exon-NR_136940.1-4;Parent=rna-NR_136940.1;Dbxref=GeneID:67618,GenBank:NR_136940.1,MGI:MGI:1914868;gbkey=misc_RNA;gene=Aasdhppt;product=aminoadipate-semialdehyde dehydrogenase-phosphopantetheinyl transferase%2C transcript variant 3;transcript_id=NR_136940.1;extra_copy_number=0
CM058249.1	Liftoff	exon	18793080	18793201	.	-	.	ID=exon-NR_136940.1-3;Parent=rna-NR_136940.1;Dbxref=GeneID:67618,GenBank:NR_136940.1,MGI:MGI:1914868;gbkey=misc_RNA;gene=Aasdhppt;product=aminoadipate-semialdehyde dehydrogenase-phosphopantetheinyl transferase%2C transcript variant 3;transcript_id=NR_136940.1;extra_copy_number=0
CM058249.1	Liftoff	exon	18798680	18798905	.	-	.	ID=exon-NR_136940.1-2;Parent=rna-NR_136940.1;Dbxref=GeneID:67618,GenBank:NR_136940.1,MGI:MGI:1914868;gbkey=misc_RNA;gene=Aasdhppt;product=aminoadipate-semialdehyde dehydrogenase-phosphopantetheinyl transferase%2C transcript variant 3;transcript_id=NR_136940.1;extra_copy_number=0
CM058249.1	Liftoff	exon	18799274	18799480	.	-	.	ID=exon-NR_136940.1-1;Parent=rna-NR_136940.1;Dbxref=GeneID:67618,GenBank:NR_136940.1,MGI:MGI:1914868;gbkey=misc_RNA;gene=Aasdhppt;product=aminoadipate-semialdehyde dehydrogenase-phosphopantetheinyl transferase%2C transcript variant 3;transcript_id=NR_136940.1;extra_copy_number=0
CM058249.1	Liftoff	transcript	18784779	18799480	.	-	.	ID=rna-NR_136941.1;Parent=gene-Aasdhppt;Dbxref=GeneID:67618,GenBank:NR_136941.1,MGI:MGI:1914868;Name=NR_136941.1;gbkey=misc_RNA;gene=Aasdhppt;product=aminoadipate-semialdehyde dehydrogenase-phosphopantetheinyl transferase%2C transcript variant 4;transcript_id=NR_136941.1;extra_copy_number=0
CM058249.1	Liftoff	exon	18784779	18786825	.	-	.	ID=exon-NR_136941.1-5;Parent=rna-NR_136941.1;Dbxref=GeneID:67618,GenBank:NR_136941.1,MGI:MGI:1914868;gbkey=misc_RNA;gene=Aasdhppt;product=aminoadipate-semialdehyde dehydrogenase-phosphopantetheinyl transferase%2C transcript variant 4;transcript_id=NR_136941.1;extra_copy_number=0
CM058249.1	Liftoff	exon	18789284	18789355	.	-	.	ID=exon-NR_136941.1-4;Parent=rna-NR_136941.1;Dbxref=GeneID:67618,GenBank:NR_136941.1,MGI:MGI:1914868;gbkey=misc_RNA;gene=Aasdhppt;product=aminoadipate-semialdehyde dehydrogenase-phosphopantetheinyl transferase%2C transcript variant 4;transcript_id=NR_136941.1;extra_copy_number=0
CM058249.1	Liftoff	exon	18792456	18792617	.	-	.	ID=exon-NR_136941.1-3;Parent=rna-NR_136941.1;Dbxref=GeneID:67618,GenBank:NR_136941.1,MGI:MGI:1914868;gbkey=misc_RNA;gene=Aasdhppt;product=aminoadipate-semialdehyde dehydrogenase-phosphopantetheinyl transferase%2C transcript variant 4;transcript_id=NR_136941.1;extra_copy_number=0
CM058249.1	Liftoff	exon	18798680	18798905	.	-	.	ID=exon-NR_136941.1-2;Parent=rna-NR_136941.1;Dbxref=GeneID:67618,GenBank:NR_136941.1,MGI:MGI:1914868;gbkey=misc_RNA;gene=Aasdhppt;product=aminoadipate-semialdehyde dehydrogenase-phosphopantetheinyl transferase%2C transcript variant 4;transcript_id=NR_136941.1;extra_copy_number=0
CM058249.1	Liftoff	exon	18799274	18799480	.	-	.	ID=exon-NR_136941.1-1;Parent=rna-NR_136941.1;Dbxref=GeneID:67618,GenBank:NR_136941.1,MGI:MGI:1914868;gbkey=misc_RNA;gene=Aasdhppt;product=aminoadipate-semialdehyde dehydrogenase-phosphopantetheinyl transferase%2C transcript variant 4;transcript_id=NR_136941.1;extra_copy_number=0
CM058249.1	Liftoff	match	18799425	18799837	.	+	.	ID=d2cf0f86-daa4-4f65-8afa-c9fb4fd144b8;Target=NG_151726.1 1 413 +;assembly_bases_aln=413;assembly_bases_seq=413;bit_score=769.654;blast_aligner=1;blast_score=413;common_component=0;e_value=0;filter_score=0;for_remapping=2;gap_count=0;hsp_percent_coverage=100;matchable_bases=413;matched_bases=413;num_ident=413;num_mismatch=0;pct_coverage=100;pct_coverage_hiqual=100;pct_identity_gap=100;pct_identity_gapopen_only=100;pct_identity_ungap=100;rank=1;weighted_identity=1;coverage=1.0;sequence_ID=1.0;extra_copy_number=0;copy_num_ID=d2cf0f86-daa4-4f65-8afa-c9fb4fd144b8_0
CM058249.1	Liftoff	enhancer	18799525	18799737	.	.	.	ID=id-GeneID:128926067;Dbxref=GeneID:128926067;Note=cis-regulatory module chr9:4309539-4309751 (MGSCv37/mm9 assembly coordinates);experiment=EXISTENCE:reporter gene assay evidence [ECO:0000049][PMID:25872643];function=activates a minimal SCP1 promoter by CapStarr-seq with weak activity in P5424 T cells and NIH3T3 fibroblasts {active_cell/tissue: P5424 T cell | NIH3T3};gbkey=regulatory;regulatory_class=enhancer;coverage=1.0;sequence_ID=1.0;extra_copy_number=0;copy_num_ID=id-GeneID:128926067_0
CM058249.1	Liftoff	biological_region	18799525	18799737	.	+	.	ID=id-GeneID:128926067-2;Dbxref=GeneID:128926067;Name=biological region;gbkey=Region;standard_name=CapStarr-seq enhancer MGSCv37_chr9:4309539-4309751;coverage=1.0;sequence_ID=1.0;extra_copy_number=0;copy_num_ID=id-GeneID:128926067-2_0
CM058249.1	Liftoff	gene	18799729	18821816	.	+	.	ID=gene-Kbtbd3;Dbxref=GeneID:69149,MGI:MGI:1916399;Name=Kbtbd3;description=kelch repeat and BTB (POZ) domain containing 3;gbkey=Gene;gene=Kbtbd3;gene_biotype=protein_coding;gene_synonym=2200003A07Rik,Bklhd3;coverage=1.0;sequence_ID=1.0;valid_ORFs=7;extra_copy_number=0;copy_num_ID=gene-Kbtbd3_0
CM058249.1	Liftoff	mRNA	18799729	18821719	.	+	.	ID=rna-NM_001164574.1;Parent=gene-Kbtbd3;Dbxref=GeneID:69149,GenBank:NM_001164574.1,MGI:MGI:1916399;Name=NM_001164574.1;gbkey=mRNA;gene=Kbtbd3;product=kelch repeat and BTB (POZ) domain containing 3%2C transcript variant 2;tag=RefSeq Select;transcript_id=NM_001164574.1;matches_ref_protein=True;valid_ORF=True;extra_copy_number=0
CM058249.1	Liftoff	exon	18799729	18799920	.	+	.	ID=exon-NM_001164574.1-1;Parent=rna-NM_001164574.1;Dbxref=GeneID:69149,GenBank:NM_001164574.1,MGI:MGI:1916399;gbkey=mRNA;gene=Kbtbd3;product=kelch repeat and BTB (POZ) domain containing 3%2C transcript variant 2;tag=RefSeq Select;transcript_id=NM_001164574.1;extra_copy_number=0
CM058249.1	Liftoff	exon	18806814	18807058	.	+	.	ID=exon-NM_001164574.1-2;Parent=rna-NM_001164574.1;Dbxref=GeneID:69149,GenBank:NM_001164574.1,MGI:MGI:1916399;gbkey=mRNA;gene=Kbtbd3;product=kelch repeat and BTB (POZ) domain containing 3%2C transcript variant 2;tag=RefSeq Select;transcript_id=NM_001164574.1;extra_copy_number=0
CM058249.1	Liftoff	exon	18819836	18821719	.	+	.	ID=exon-NM_001164574.1-3;Parent=rna-NM_001164574.1;Dbxref=GeneID:69149,GenBank:NM_001164574.1,MGI:MGI:1916399;gbkey=mRNA;gene=Kbtbd3;product=kelch repeat and BTB (POZ) domain containing 3%2C transcript variant 2;tag=RefSeq Select;transcript_id=NM_001164574.1;extra_copy_number=0
CM058249.1	Liftoff	CDS	18806838	18807058	.	+	.	ID=cds-NP_001158046.1;Parent=rna-NM_001164574.1;Dbxref=CCDS:CCDS22795.1,GeneID:69149,GenBank:NP_001158046.1,MGI:MGI:1916399;Name=NP_001158046.1;gbkey=CDS;gene=Kbtbd3;product=kelch repeat and BTB domain-containing protein 3;protein_id=NP_001158046.1;tag=RefSeq Select;extra_copy_number=0
CM058249.1	Liftoff	CDS	18819836	18821438	.	+	.	ID=cds-NP_001158046.1;Parent=rna-NM_001164574.1;Dbxref=CCDS:CCDS22795.1,GeneID:69149,GenBank:NP_001158046.1,MGI:MGI:1916399;Name=NP_001158046.1;gbkey=CDS;gene=Kbtbd3;product=kelch repeat and BTB domain-containing protein 3;protein_id=NP_001158046.1;tag=RefSeq Select;extra_copy_number=0
CM058249.1	Liftoff	mRNA	18799802	18821719	.	+	.	ID=rna-NM_026962.3;Parent=gene-Kbtbd3;Dbxref=GeneID:69149,GenBank:NM_026962.3,MGI:MGI:1916399;Name=NM_026962.3;gbkey=mRNA;gene=Kbtbd3;product=kelch repeat and BTB (POZ) domain containing 3%2C transcript variant 1;transcript_id=NM_026962.3;matches_ref_protein=True;valid_ORF=True;extra_copy_number=0
CM058249.1	Liftoff	exon	18799802	18799920	.	+	.	ID=exon-NM_026962.3-1;Parent=rna-NM_026962.3;Dbxref=GeneID:69149,GenBank:NM_026962.3,MGI:MGI:1916399;gbkey=mRNA;gene=Kbtbd3;product=kelch repeat and BTB (POZ) domain containing 3%2C transcript variant 1;transcript_id=NM_026962.3;extra_copy_number=0
CM058249.1	Liftoff	exon	18803689	18803793	.	+	.	ID=exon-NM_026962.3-2;Parent=rna-NM_026962.3;Dbxref=GeneID:69149,GenBank:NM_026962.3,MGI:MGI:1916399;gbkey=mRNA;gene=Kbtbd3;product=kelch repeat and BTB (POZ) domain containing 3%2C transcript variant 1;transcript_id=NM_026962.3;extra_copy_number=0
CM058249.1	Liftoff	exon	18806814	18807058	.	+	.	ID=exon-NM_026962.3-3;Parent=rna-NM_026962.3;Dbxref=GeneID:69149,GenBank:NM_026962.3,MGI:MGI:1916399;gbkey=mRNA;gene=Kbtbd3;product=kelch repeat and BTB (POZ) domain containing 3%2C transcript variant 1;transcript_id=NM_026962.3;extra_copy_number=0
CM058249.1	Liftoff	exon	18819836	18821719	.	+	.	ID=exon-NM_026962.3-4;Parent=rna-NM_026962.3;Dbxref=GeneID:69149,GenBank:NM_026962.3,MGI:MGI:1916399;gbkey=mRNA;gene=Kbtbd3;product=kelch repeat and BTB (POZ) domain containing 3%2C transcript variant 1;transcript_id=NM_026962.3;extra_copy_number=0
CM058249.1	Liftoff	CDS	18806838	18807058	.	+	.	ID=cds-NP_081238.2;Parent=rna-NM_026962.3;Dbxref=CCDS:CCDS22795.1,GeneID:69149,GenBank:NP_081238.2,MGI:MGI:1916399;Name=NP_081238.2;gbkey=CDS;gene=Kbtbd3;product=kelch repeat and BTB domain-containing protein 3;protein_id=NP_081238.2;extra_copy_number=0
CM058249.1	Liftoff	CDS	18819836	18821438	.	+	.	ID=cds-NP_081238.2;Parent=rna-NM_026962.3;Dbxref=CCDS:CCDS22795.1,GeneID:69149,GenBank:NP_081238.2,MGI:MGI:1916399;Name=NP_081238.2;gbkey=CDS;gene=Kbtbd3;product=kelch repeat and BTB domain-containing protein 3;protein_id=NP_081238.2;extra_copy_number=0
CM058249.1	Liftoff	mRNA	18799911	18821816	.	+	.	ID=rna-XM_011242367.2;Parent=gene-Kbtbd3;Dbxref=GeneID:69149,GenBank:XM_011242367.2,MGI:MGI:1916399;Name=XM_011242367.2;gbkey=mRNA;gene=Kbtbd3;model_evidence=Supporting evidence includes similarity to: 5 ESTs%2C 6 Proteins%2C 489 long SRA reads%2C and 98%25 coverage of the annotated genomic feature by RNAseq alignments%2C including 20 samples with support for all annotated introns;product=kelch repeat and BTB (POZ) domain containing 3%2C transcript variant X1;transcript_id=XM_011242367.2;matches_ref_protein=True;valid_ORF=True;extra_copy_number=0
CM058249.1	Liftoff	exon	18799911	18802245	.	+	.	ID=exon-XM_011242367.2-1;Parent=rna-XM_011242367.2;Dbxref=GeneID:69149,GenBank:XM_011242367.2,MGI:MGI:1916399;gbkey=mRNA;gene=Kbtbd3;product=kelch repeat and BTB (POZ) domain containing 3%2C transcript variant X1;transcript_id=XM_011242367.2;extra_copy_number=0
CM058249.1	Liftoff	exon	18803689	18803793	.	+	.	ID=exon-XM_011242367.2-2;Parent=rna-XM_011242367.2;Dbxref=GeneID:69149,GenBank:XM_011242367.2,MGI:MGI:1916399;gbkey=mRNA;gene=Kbtbd3;product=kelch repeat and BTB (POZ) domain containing 3%2C transcript variant X1;transcript_id=XM_011242367.2;extra_copy_number=0
CM058249.1	Liftoff	exon	18806814	18807058	.	+	.	ID=exon-XM_011242367.2-3;Parent=rna-XM_011242367.2;Dbxref=GeneID:69149,GenBank:XM_011242367.2,MGI:MGI:1916399;gbkey=mRNA;gene=Kbtbd3;product=kelch repeat and BTB (POZ) domain containing 3%2C transcript variant X1;transcript_id=XM_011242367.2;extra_copy_number=0
CM058249.1	Liftoff	exon	18819836	18821816	.	+	.	ID=exon-XM_011242367.2-4;Parent=rna-XM_011242367.2;Dbxref=GeneID:69149,GenBank:XM_011242367.2,MGI:MGI:1916399;gbkey=mRNA;gene=Kbtbd3;product=kelch repeat and BTB (POZ) domain containing 3%2C transcript variant X1;transcript_id=XM_011242367.2;extra_copy_number=0
CM058249.1	Liftoff	CDS	18806838	18807058	.	+	.	ID=cds-XP_011240669.1;Parent=rna-XM_011242367.2;Dbxref=GeneID:69149,GenBank:XP_011240669.1,MGI:MGI:1916399;Name=XP_011240669.1;gbkey=CDS;gene=Kbtbd3;product=kelch repeat and BTB domain-containing protein 3 isoform X1;protein_id=XP_011240669.1;extra_copy_number=0
CM058249.1	Liftoff	CDS	18819836	18821438	.	+	.	ID=cds-XP_011240669.1;Parent=rna-XM_011242367.2;Dbxref=GeneID:69149,GenBank:XP_011240669.1,MGI:MGI:1916399;Name=XP_011240669.1;gbkey=CDS;gene=Kbtbd3;product=kelch repeat and BTB domain-containing protein 3 isoform X1;protein_id=XP_011240669.1;extra_copy_number=0
CM058249.1	Liftoff	mRNA	18799911	18821816	.	+	.	ID=rna-XM_036155240.1;Parent=gene-Kbtbd3;Dbxref=GeneID:69149,GenBank:XM_036155240.1,MGI:MGI:1916399;Name=XM_036155240.1;gbkey=mRNA;gene=Kbtbd3;model_evidence=Supporting evidence includes similarity to: 4 ESTs%2C 6 Proteins%2C 483 long SRA reads%2C and 98%25 coverage of the annotated genomic feature by RNAseq alignments%2C including 9 samples with support for all annotated introns;product=kelch repeat and BTB (POZ) domain containing 3%2C transcript variant X4;transcript_id=XM_036155240.1;matches_ref_protein=True;valid_ORF=True;extra_copy_number=0
CM058249.1	Liftoff	exon	18799911	18800052	.	+	.	ID=exon-XM_036155240.1-1;Parent=rna-XM_036155240.1;Dbxref=GeneID:69149,GenBank:XM_036155240.1,MGI:MGI:1916399;gbkey=mRNA;gene=Kbtbd3;product=kelch repeat and BTB (POZ) domain containing 3%2C transcript variant X4;transcript_id=XM_036155240.1;extra_copy_number=0
CM058249.1	Liftoff	exon	18802128	18802245	.	+	.	ID=exon-XM_036155240.1-2;Parent=rna-XM_036155240.1;Dbxref=GeneID:69149,GenBank:XM_036155240.1,MGI:MGI:1916399;gbkey=mRNA;gene=Kbtbd3;product=kelch repeat and BTB (POZ) domain containing 3%2C transcript variant X4;transcript_id=XM_036155240.1;extra_copy_number=0
CM058249.1	Liftoff	exon	18803684	18803793	.	+	.	ID=exon-XM_036155240.1-3;Parent=rna-XM_036155240.1;Dbxref=GeneID:69149,GenBank:XM_036155240.1,MGI:MGI:1916399;gbkey=mRNA;gene=Kbtbd3;product=kelch repeat and BTB (POZ) domain containing 3%2C transcript variant X4;transcript_id=XM_036155240.1;extra_copy_number=0
CM058249.1	Liftoff	exon	18806814	18807058	.	+	.	ID=exon-XM_036155240.1-4;Parent=rna-XM_036155240.1;Dbxref=GeneID:69149,GenBank:XM_036155240.1,MGI:MGI:1916399;gbkey=mRNA;gene=Kbtbd3;product=kelch repeat and BTB (POZ) domain containing 3%2C transcript variant X4;transcript_id=XM_036155240.1;extra_copy_number=0
CM058249.1	Liftoff	exon	18819836	18821816	.	+	.	ID=exon-XM_036155240.1-5;Parent=rna-XM_036155240.1;Dbxref=GeneID:69149,GenBank:XM_036155240.1,MGI:MGI:1916399;gbkey=mRNA;gene=Kbtbd3;product=kelch repeat and BTB (POZ) domain containing 3%2C transcript variant X4;transcript_id=XM_036155240.1;extra_copy_number=0
CM058249.1	Liftoff	CDS	18806838	18807058	.	+	.	ID=cds-XP_036011133.1;Parent=rna-XM_036155240.1;Dbxref=GeneID:69149,GenBank:XP_036011133.1,MGI:MGI:1916399;Name=XP_036011133.1;gbkey=CDS;gene=Kbtbd3;product=kelch repeat and BTB domain-containing protein 3 isoform X1;protein_id=XP_036011133.1;extra_copy_number=0
CM058249.1	Liftoff	CDS	18819836	18821438	.	+	.	ID=cds-XP_036011133.1;Parent=rna-XM_036155240.1;Dbxref=GeneID:69149,GenBank:XP_036011133.1,MGI:MGI:1916399;Name=XP_036011133.1;gbkey=CDS;gene=Kbtbd3;product=kelch repeat and BTB domain-containing protein 3 isoform X1;protein_id=XP_036011133.1;extra_copy_number=0
CM058249.1	Liftoff	mRNA	18799913	18821816	.	+	.	ID=rna-XM_011242368.3;Parent=gene-Kbtbd3;Dbxref=GeneID:69149,GenBank:XM_011242368.3,MGI:MGI:1916399;Name=XM_011242368.3;gbkey=mRNA;gene=Kbtbd3;model_evidence=Supporting evidence includes similarity to: 4 ESTs%2C 6 Proteins%2C 488 long SRA reads%2C and 98%25 coverage of the annotated genomic feature by RNAseq alignments%2C including 16 samples with support for all annotated introns;product=kelch repeat and BTB (POZ) domain containing 3%2C transcript variant X3;transcript_id=XM_011242368.3;matches_ref_protein=True;valid_ORF=True;extra_copy_number=0
CM058249.1	Liftoff	exon	18799913	18800052	.	+	.	ID=exon-XM_011242368.3-1;Parent=rna-XM_011242368.3;Dbxref=GeneID:69149,GenBank:XM_011242368.3,MGI:MGI:1916399;gbkey=mRNA;gene=Kbtbd3;product=kelch repeat and BTB (POZ) domain containing 3%2C transcript variant X3;transcript_id=XM_011242368.3;extra_copy_number=0
CM058249.1	Liftoff	exon	18802128	18802245	.	+	.	ID=exon-XM_011242368.3-2;Parent=rna-XM_011242368.3;Dbxref=GeneID:69149,GenBank:XM_011242368.3,MGI:MGI:1916399;gbkey=mRNA;gene=Kbtbd3;product=kelch repeat and BTB (POZ) domain containing 3%2C transcript variant X3;transcript_id=XM_011242368.3;extra_copy_number=0
CM058249.1	Liftoff	exon	18803689	18803793	.	+	.	ID=exon-XM_011242368.3-3;Parent=rna-XM_011242368.3;Dbxref=GeneID:69149,GenBank:XM_011242368.3,MGI:MGI:1916399;gbkey=mRNA;gene=Kbtbd3;product=kelch repeat and BTB (POZ) domain containing 3%2C transcript variant X3;transcript_id=XM_011242368.3;extra_copy_number=0
CM058249.1	Liftoff	exon	18806814	18807058	.	+	.	ID=exon-XM_011242368.3-4;Parent=rna-XM_011242368.3;Dbxref=GeneID:69149,GenBank:XM_011242368.3,MGI:MGI:1916399;gbkey=mRNA;gene=Kbtbd3;product=kelch repeat and BTB (POZ) domain containing 3%2C transcript variant X3;transcript_id=XM_011242368.3;extra_copy_number=0
CM058249.1	Liftoff	exon	18819836	18821816	.	+	.	ID=exon-XM_011242368.3-5;Parent=rna-XM_011242368.3;Dbxref=GeneID:69149,GenBank:XM_011242368.3,MGI:MGI:1916399;gbkey=mRNA;gene=Kbtbd3;product=kelch repeat and BTB (POZ) domain containing 3%2C transcript variant X3;transcript_id=XM_011242368.3;extra_copy_number=0
CM058249.1	Liftoff	CDS	18806838	18807058	.	+	.	ID=cds-XP_011240670.1;Parent=rna-XM_011242368.3;Dbxref=GeneID:69149,GenBank:XP_011240670.1,MGI:MGI:1916399;Name=XP_011240670.1;gbkey=CDS;gene=Kbtbd3;product=kelch repeat and BTB domain-containing protein 3 isoform X1;protein_id=XP_011240670.1;extra_copy_number=0
CM058249.1	Liftoff	CDS	18819836	18821438	.	+	.	ID=cds-XP_011240670.1;Parent=rna-XM_011242368.3;Dbxref=GeneID:69149,GenBank:XP_011240670.1,MGI:MGI:1916399;Name=XP_011240670.1;gbkey=CDS;gene=Kbtbd3;product=kelch repeat and BTB domain-containing protein 3 isoform X1;protein_id=XP_011240670.1;extra_copy_number=0
CM058249.1	Liftoff	mRNA	18799916	18821816	.	+	.	ID=rna-XM_036155241.1;Parent=gene-Kbtbd3;Dbxref=GeneID:69149,GenBank:XM_036155241.1,MGI:MGI:1916399;Name=XM_036155241.1;gbkey=mRNA;gene=Kbtbd3;model_evidence=Supporting evidence includes similarity to: 4 ESTs%2C 6 Proteins%2C 482 long SRA reads%2C and 98%25 coverage of the annotated genomic feature by RNAseq alignments%2C including 7 samples with support for all annotated introns;product=kelch repeat and BTB (POZ) domain containing 3%2C transcript variant X5;transcript_id=XM_036155241.1;matches_ref_protein=True;valid_ORF=True;extra_copy_number=0
CM058249.1	Liftoff	exon	18799916	18800052	.	+	.	ID=exon-XM_036155241.1-1;Parent=rna-XM_036155241.1;Dbxref=GeneID:69149,GenBank:XM_036155241.1,MGI:MGI:1916399;gbkey=mRNA;gene=Kbtbd3;product=kelch repeat and BTB (POZ) domain containing 3%2C transcript variant X5;transcript_id=XM_036155241.1;extra_copy_number=0
CM058249.1	Liftoff	exon	18803689	18803793	.	+	.	ID=exon-XM_036155241.1-2;Parent=rna-XM_036155241.1;Dbxref=GeneID:69149,GenBank:XM_036155241.1,MGI:MGI:1916399;gbkey=mRNA;gene=Kbtbd3;product=kelch repeat and BTB (POZ) domain containing 3%2C transcript variant X5;transcript_id=XM_036155241.1;extra_copy_number=0
CM058249.1	Liftoff	exon	18806814	18807058	.	+	.	ID=exon-XM_036155241.1-3;Parent=rna-XM_036155241.1;Dbxref=GeneID:69149,GenBank:XM_036155241.1,MGI:MGI:1916399;gbkey=mRNA;gene=Kbtbd3;product=kelch repeat and BTB (POZ) domain containing 3%2C transcript variant X5;transcript_id=XM_036155241.1;extra_copy_number=0
CM058249.1	Liftoff	exon	18819836	18821816	.	+	.	ID=exon-XM_036155241.1-4;Parent=rna-XM_036155241.1;Dbxref=GeneID:69149,GenBank:XM_036155241.1,MGI:MGI:1916399;gbkey=mRNA;gene=Kbtbd3;product=kelch repeat and BTB (POZ) domain containing 3%2C transcript variant X5;transcript_id=XM_036155241.1;extra_copy_number=0
CM058249.1	Liftoff	CDS	18806838	18807058	.	+	.	ID=cds-XP_036011134.1;Parent=rna-XM_036155241.1;Dbxref=GeneID:69149,GenBank:XP_036011134.1,MGI:MGI:1916399;Name=XP_036011134.1;gbkey=CDS;gene=Kbtbd3;product=kelch repeat and BTB domain-containing protein 3 isoform X1;protein_id=XP_036011134.1;extra_copy_number=0
CM058249.1	Liftoff	CDS	18819836	18821438	.	+	.	ID=cds-XP_036011134.1;Parent=rna-XM_036155241.1;Dbxref=GeneID:69149,GenBank:XP_036011134.1,MGI:MGI:1916399;Name=XP_036011134.1;gbkey=CDS;gene=Kbtbd3;product=kelch repeat and BTB domain-containing protein 3 isoform X1;protein_id=XP_036011134.1;extra_copy_number=0
CM058249.1	Liftoff	mRNA	18799921	18821816	.	+	.	ID=rna-XM_030244559.1;Parent=gene-Kbtbd3;Dbxref=GeneID:69149,GenBank:XM_030244559.1,MGI:MGI:1916399;Name=XM_030244559.1;gbkey=mRNA;gene=Kbtbd3;model_evidence=Supporting evidence includes similarity to: 5 ESTs%2C 6 Proteins%2C 482 long SRA reads%2C and 99%25 coverage of the annotated genomic feature by RNAseq alignments%2C including 4 samples with support for all annotated introns;product=kelch repeat and BTB (POZ) domain containing 3%2C transcript variant X2;transcript_id=XM_030244559.1;matches_ref_protein=True;valid_ORF=True;extra_copy_number=0
CM058249.1	Liftoff	exon	18799921	18801422	.	+	.	ID=exon-XM_030244559.1-1;Parent=rna-XM_030244559.1;Dbxref=GeneID:69149,GenBank:XM_030244559.1,MGI:MGI:1916399;gbkey=mRNA;gene=Kbtbd3;product=kelch repeat and BTB (POZ) domain containing 3%2C transcript variant X2;transcript_id=XM_030244559.1;extra_copy_number=0
CM058249.1	Liftoff	exon	18802128	18802245	.	+	.	ID=exon-XM_030244559.1-2;Parent=rna-XM_030244559.1;Dbxref=GeneID:69149,GenBank:XM_030244559.1,MGI:MGI:1916399;gbkey=mRNA;gene=Kbtbd3;product=kelch repeat and BTB (POZ) domain containing 3%2C transcript variant X2;transcript_id=XM_030244559.1;extra_copy_number=0
CM058249.1	Liftoff	exon	18803684	18803793	.	+	.	ID=exon-XM_030244559.1-3;Parent=rna-XM_030244559.1;Dbxref=GeneID:69149,GenBank:XM_030244559.1,MGI:MGI:1916399;gbkey=mRNA;gene=Kbtbd3;product=kelch repeat and BTB (POZ) domain containing 3%2C transcript variant X2;transcript_id=XM_030244559.1;extra_copy_number=0
CM058249.1	Liftoff	exon	18806814	18807058	.	+	.	ID=exon-XM_030244559.1-4;Parent=rna-XM_030244559.1;Dbxref=GeneID:69149,GenBank:XM_030244559.1,MGI:MGI:1916399;gbkey=mRNA;gene=Kbtbd3;product=kelch repeat and BTB (POZ) domain containing 3%2C transcript variant X2;transcript_id=XM_030244559.1;extra_copy_number=0
CM058249.1	Liftoff	exon	18819836	18821816	.	+	.	ID=exon-XM_030244559.1-5;Parent=rna-XM_030244559.1;Dbxref=GeneID:69149,GenBank:XM_030244559.1,MGI:MGI:1916399;gbkey=mRNA;gene=Kbtbd3;product=kelch repeat and BTB (POZ) domain containing 3%2C transcript variant X2;transcript_id=XM_030244559.1;extra_copy_number=0
CM058249.1	Liftoff	CDS	18806838	18807058	.	+	.	ID=cds-XP_030100419.1;Parent=rna-XM_030244559.1;Dbxref=GeneID:69149,GenBank:XP_030100419.1,MGI:MGI:1916399;Name=XP_030100419.1;gbkey=CDS;gene=Kbtbd3;product=kelch repeat and BTB domain-containing protein 3 isoform X1;protein_id=XP_030100419.1;extra_copy_number=0
CM058249.1	Liftoff	CDS	18819836	18821438	.	+	.	ID=cds-XP_030100419.1;Parent=rna-XM_030244559.1;Dbxref=GeneID:69149,GenBank:XP_030100419.1,MGI:MGI:1916399;Name=XP_030100419.1;gbkey=CDS;gene=Kbtbd3;product=kelch repeat and BTB domain-containing protein 3 isoform X1;protein_id=XP_030100419.1;extra_copy_number=0
CM058249.1	Liftoff	gene	18866550	18876889	.	+	.	ID=gene-Msantd4;Dbxref=GeneID:78100,MGI:MGI:1925350;Name=Msantd4;description=Myb/SANT-like DNA-binding domain containing 4 with coiled-coils;gbkey=Gene;gene=Msantd4;gene_biotype=protein_coding;gene_synonym=8430410K20Rik,Mysantd4;coverage=1.0;sequence_ID=1.0;valid_ORFs=1;extra_copy_number=0;copy_num_ID=gene-Msantd4_0
CM058249.1	Liftoff	mRNA	18866550	18876889	.	+	.	ID=rna-NM_145609.2;Parent=gene-Msantd4;Dbxref=GeneID:78100,GenBank:NM_145609.2,MGI:MGI:1925350;Name=NM_145609.2;gbkey=mRNA;gene=Msantd4;product=Myb/SANT-like DNA-binding domain containing 4 with coiled-coils;tag=RefSeq Select;transcript_id=NM_145609.2;matches_ref_protein=True;valid_ORF=True;extra_copy_number=0
CM058249.1	Liftoff	exon	18866550	18866621	.	+	.	ID=exon-NM_145609.2-1;Parent=rna-NM_145609.2;Dbxref=GeneID:78100,GenBank:NM_145609.2,MGI:MGI:1925350;gbkey=mRNA;gene=Msantd4;product=Myb/SANT-like DNA-binding domain containing 4 with coiled-coils;tag=RefSeq Select;transcript_id=NM_145609.2;extra_copy_number=0
CM058249.1	Liftoff	exon	18873536	18874141	.	+	.	ID=exon-NM_145609.2-2;Parent=rna-NM_145609.2;Dbxref=GeneID:78100,GenBank:NM_145609.2,MGI:MGI:1925350;gbkey=mRNA;gene=Msantd4;product=Myb/SANT-like DNA-binding domain containing 4 with coiled-coils;tag=RefSeq Select;transcript_id=NM_145609.2;extra_copy_number=0
CM058249.1	Liftoff	exon	18874738	18876889	.	+	.	ID=exon-NM_145609.2-3;Parent=rna-NM_145609.2;Dbxref=GeneID:78100,GenBank:NM_145609.2,MGI:MGI:1925350;gbkey=mRNA;gene=Msantd4;product=Myb/SANT-like DNA-binding domain containing 4 with coiled-coils;tag=RefSeq Select;transcript_id=NM_145609.2;extra_copy_number=0
CM058249.1	Liftoff	CDS	18873680	18874141	.	+	.	ID=cds-NP_663584.1;Parent=rna-NM_145609.2;Dbxref=CCDS:CCDS22796.1,GeneID:78100,GenBank:NP_663584.1,MGI:MGI:1925350;Name=NP_663584.1;gbkey=CDS;gene=Msantd4;product=myb/SANT-like DNA-binding domain-containing protein 4;protein_id=NP_663584.1;tag=RefSeq Select;extra_copy_number=0
CM058249.1	Liftoff	CDS	18874738	18875313	.	+	.	ID=cds-NP_663584.1;Parent=rna-NM_145609.2;Dbxref=CCDS:CCDS22796.1,GeneID:78100,GenBank:NP_663584.1,MGI:MGI:1925350;Name=NP_663584.1;gbkey=CDS;gene=Msantd4;product=myb/SANT-like DNA-binding domain-containing protein 4;protein_id=NP_663584.1;tag=RefSeq Select;extra_copy_number=0
CM058249.1	Liftoff	gene	18867362	18868379	.	-	.	ID=gene-Gm53495;Dbxref=GeneID:118567661,MGI:MGI:6722042;Name=Gm53495;description=predicted gene%2C 53495;gbkey=Gene;gene=Gm53495;gene_biotype=lncRNA;coverage=1.0;sequence_ID=1.0;extra_copy_number=0;copy_num_ID=gene-Gm53495_0
CM058249.1	Liftoff	lnc_RNA	18867362	18868379	.	-	.	ID=rna-XR_004935623.1;Parent=gene-Gm53495;Dbxref=GeneID:118567661,GenBank:XR_004935623.1,MGI:MGI:6722042;Name=XR_004935623.1;gbkey=ncRNA;gene=Gm53495;model_evidence=Supporting evidence includes similarity to: 100%25 coverage of the annotated genomic feature by RNAseq alignments%2C including 4 samples with support for all annotated introns;product=predicted gene%2C 53495;transcript_id=XR_004935623.1;extra_copy_number=0
CM058249.1	Liftoff	exon	18867362	18867393	.	-	.	ID=exon-XR_004935623.1-2;Parent=rna-XR_004935623.1;Dbxref=GeneID:118567661,GenBank:XR_004935623.1,MGI:MGI:6722042;gbkey=ncRNA;gene=Gm53495;product=predicted gene%2C 53495;transcript_id=XR_004935623.1;extra_copy_number=0
CM058249.1	Liftoff	exon	18868296	18868379	.	-	.	ID=exon-XR_004935623.1-1;Parent=rna-XR_004935623.1;Dbxref=GeneID:118567661,GenBank:XR_004935623.1,MGI:MGI:6722042;gbkey=ncRNA;gene=Gm53495;product=predicted gene%2C 53495;transcript_id=XR_004935623.1;extra_copy_number=0
CM058249.1	Liftoff	gene	18907898	19286357	.	-	.	ID=gene-Gria4;Dbxref=GeneID:14802,MGI:MGI:95811;Name=Gria4;description=glutamate receptor%2C ionotropic%2C AMPA4 (alpha 4);gbkey=Gene;gene=Gria4;gene_biotype=protein_coding;gene_synonym=GluA4,Glur-4,GluR-D,Glur4,Gluralpha4,spkw1;coverage=1.0;sequence_ID=1.0;valid_ORFs=9;extra_copy_number=0;copy_num_ID=gene-Gria4_0
CM058249.1	Liftoff	mRNA	18907898	19286317	.	-	.	ID=rna-XM_006509841.4;Parent=gene-Gria4;Dbxref=GeneID:14802,GenBank:XM_006509841.4,MGI:MGI:95811;Name=XM_006509841.4;gbkey=mRNA;gene=Gria4;model_evidence=Supporting evidence includes similarity to: 9 ESTs%2C 15 Proteins%2C 1442 long SRA reads%2C and 100%25 coverage of the annotated genomic feature by RNAseq alignments%2C including 10 samples with support for all annotated introns;product=glutamate receptor%2C ionotropic%2C AMPA4 (alpha 4)%2C transcript variant X1;transcript_id=XM_006509841.4;matches_ref_protein=True;valid_ORF=True;extra_copy_number=0
CM058249.1	Liftoff	exon	18907898	18910321	.	-	.	ID=exon-XM_006509841.4-17;Parent=rna-XM_006509841.4;Dbxref=GeneID:14802,GenBank:XM_006509841.4,MGI:MGI:95811;gbkey=mRNA;gene=Gria4;product=glutamate receptor%2C ionotropic%2C AMPA4 (alpha 4)%2C transcript variant X1;transcript_id=XM_006509841.4;extra_copy_number=0
CM058249.1	Liftoff	exon	18914252	18914459	.	-	.	ID=exon-XM_006509841.4-16;Parent=rna-XM_006509841.4;Dbxref=GeneID:14802,GenBank:XM_006509841.4,MGI:MGI:95811;gbkey=mRNA;gene=Gria4;product=glutamate receptor%2C ionotropic%2C AMPA4 (alpha 4)%2C transcript variant X1;transcript_id=XM_006509841.4;extra_copy_number=0
CM058249.1	Liftoff	exon	18917034	18917148	.	-	.	ID=exon-XM_006509841.4-15;Parent=rna-XM_006509841.4;Dbxref=GeneID:14802,GenBank:XM_006509841.4,MGI:MGI:95811;gbkey=mRNA;gene=Gria4;product=glutamate receptor%2C ionotropic%2C AMPA4 (alpha 4)%2C transcript variant X1;transcript_id=XM_006509841.4;extra_copy_number=0
CM058249.1	Liftoff	exon	18946001	18946248	.	-	.	ID=exon-XM_006509841.4-14;Parent=rna-XM_006509841.4;Dbxref=GeneID:14802,GenBank:XM_006509841.4,MGI:MGI:95811;gbkey=mRNA;gene=Gria4;product=glutamate receptor%2C ionotropic%2C AMPA4 (alpha 4)%2C transcript variant X1;transcript_id=XM_006509841.4;extra_copy_number=0
CM058249.1	Liftoff	exon	18951902	18952100	.	-	.	ID=exon-XM_006509841.4-13;Parent=rna-XM_006509841.4;Dbxref=GeneID:14802,GenBank:XM_006509841.4,MGI:MGI:95811;gbkey=mRNA;gene=Gria4;product=glutamate receptor%2C ionotropic%2C AMPA4 (alpha 4)%2C transcript variant X1;transcript_id=XM_006509841.4;extra_copy_number=0
CM058249.1	Liftoff	exon	18954111	18954481	.	-	.	ID=exon-XM_006509841.4-12;Parent=rna-XM_006509841.4;Dbxref=GeneID:14802,GenBank:XM_006509841.4,MGI:MGI:95811;gbkey=mRNA;gene=Gria4;product=glutamate receptor%2C ionotropic%2C AMPA4 (alpha 4)%2C transcript variant X1;transcript_id=XM_006509841.4;extra_copy_number=0
CM058249.1	Liftoff	exon	18962011	18962217	.	-	.	ID=exon-XM_006509841.4-11;Parent=rna-XM_006509841.4;Dbxref=GeneID:14802,GenBank:XM_006509841.4,MGI:MGI:95811;gbkey=mRNA;gene=Gria4;product=glutamate receptor%2C ionotropic%2C AMPA4 (alpha 4)%2C transcript variant X1;transcript_id=XM_006509841.4;extra_copy_number=0
CM058249.1	Liftoff	exon	18970173	18970283	.	-	.	ID=exon-XM_006509841.4-10;Parent=rna-XM_006509841.4;Dbxref=GeneID:14802,GenBank:XM_006509841.4,MGI:MGI:95811;gbkey=mRNA;gene=Gria4;product=glutamate receptor%2C ionotropic%2C AMPA4 (alpha 4)%2C transcript variant X1;transcript_id=XM_006509841.4;extra_copy_number=0
CM058249.1	Liftoff	exon	18992369	18992473	.	-	.	ID=exon-XM_006509841.4-9;Parent=rna-XM_006509841.4;Dbxref=GeneID:14802,GenBank:XM_006509841.4,MGI:MGI:95811;gbkey=mRNA;gene=Gria4;product=glutamate receptor%2C ionotropic%2C AMPA4 (alpha 4)%2C transcript variant X1;transcript_id=XM_006509841.4;extra_copy_number=0
CM058249.1	Liftoff	exon	18993557	18993724	.	-	.	ID=exon-XM_006509841.4-8;Parent=rna-XM_006509841.4;Dbxref=GeneID:14802,GenBank:XM_006509841.4,MGI:MGI:95811;gbkey=mRNA;gene=Gria4;product=glutamate receptor%2C ionotropic%2C AMPA4 (alpha 4)%2C transcript variant X1;transcript_id=XM_006509841.4;extra_copy_number=0
CM058249.1	Liftoff	exon	19003218	19003376	.	-	.	ID=exon-XM_006509841.4-7;Parent=rna-XM_006509841.4;Dbxref=GeneID:14802,GenBank:XM_006509841.4,MGI:MGI:95811;gbkey=mRNA;gene=Gria4;product=glutamate receptor%2C ionotropic%2C AMPA4 (alpha 4)%2C transcript variant X1;transcript_id=XM_006509841.4;extra_copy_number=0
CM058249.1	Liftoff	exon	19009481	19009534	.	-	.	ID=exon-XM_006509841.4-6;Parent=rna-XM_006509841.4;Dbxref=GeneID:14802,GenBank:XM_006509841.4,MGI:MGI:95811;gbkey=mRNA;gene=Gria4;product=glutamate receptor%2C ionotropic%2C AMPA4 (alpha 4)%2C transcript variant X1;transcript_id=XM_006509841.4;extra_copy_number=0
CM058249.1	Liftoff	exon	19027632	19027816	.	-	.	ID=exon-XM_006509841.4-5;Parent=rna-XM_006509841.4;Dbxref=GeneID:14802,GenBank:XM_006509841.4,MGI:MGI:95811;gbkey=mRNA;gene=Gria4;product=glutamate receptor%2C ionotropic%2C AMPA4 (alpha 4)%2C transcript variant X1;transcript_id=XM_006509841.4;extra_copy_number=0
CM058249.1	Liftoff	exon	19154866	19155105	.	-	.	ID=exon-XM_006509841.4-4;Parent=rna-XM_006509841.4;Dbxref=GeneID:14802,GenBank:XM_006509841.4,MGI:MGI:95811;gbkey=mRNA;gene=Gria4;product=glutamate receptor%2C ionotropic%2C AMPA4 (alpha 4)%2C transcript variant X1;transcript_id=XM_006509841.4;extra_copy_number=0
CM058249.1	Liftoff	exon	19283917	19284075	.	-	.	ID=exon-XM_006509841.4-3;Parent=rna-XM_006509841.4;Dbxref=GeneID:14802,GenBank:XM_006509841.4,MGI:MGI:95811;gbkey=mRNA;gene=Gria4;product=glutamate receptor%2C ionotropic%2C AMPA4 (alpha 4)%2C transcript variant X1;transcript_id=XM_006509841.4;extra_copy_number=0
CM058249.1	Liftoff	exon	19285294	19285470	.	-	.	ID=exon-XM_006509841.4-2;Parent=rna-XM_006509841.4;Dbxref=GeneID:14802,GenBank:XM_006509841.4,MGI:MGI:95811;gbkey=mRNA;gene=Gria4;product=glutamate receptor%2C ionotropic%2C AMPA4 (alpha 4)%2C transcript variant X1;transcript_id=XM_006509841.4;extra_copy_number=0
CM058249.1	Liftoff	exon	19285952	19286317	.	-	.	ID=exon-XM_006509841.4-1;Parent=rna-XM_006509841.4;Dbxref=GeneID:14802,GenBank:XM_006509841.4,MGI:MGI:95811;gbkey=mRNA;gene=Gria4;product=glutamate receptor%2C ionotropic%2C AMPA4 (alpha 4)%2C transcript variant X1;transcript_id=XM_006509841.4;extra_copy_number=0
CM058249.1	Liftoff	CDS	18910200	18910321	.	-	.	ID=cds-XP_006509904.1;Parent=rna-XM_006509841.4;Dbxref=GeneID:14802,GenBank:XP_006509904.1,MGI:MGI:95811;Name=XP_006509904.1;gbkey=CDS;gene=Gria4;product=glutamate receptor 4 isoform X1;protein_id=XP_006509904.1;extra_copy_number=0
CM058249.1	Liftoff	CDS	18914252	18914459	.	-	.	ID=cds-XP_006509904.1;Parent=rna-XM_006509841.4;Dbxref=GeneID:14802,GenBank:XP_006509904.1,MGI:MGI:95811;Name=XP_006509904.1;gbkey=CDS;gene=Gria4;product=glutamate receptor 4 isoform X1;protein_id=XP_006509904.1;extra_copy_number=0
CM058249.1	Liftoff	CDS	18917034	18917148	.	-	.	ID=cds-XP_006509904.1;Parent=rna-XM_006509841.4;Dbxref=GeneID:14802,GenBank:XP_006509904.1,MGI:MGI:95811;Name=XP_006509904.1;gbkey=CDS;gene=Gria4;product=glutamate receptor 4 isoform X1;protein_id=XP_006509904.1;extra_copy_number=0
CM058249.1	Liftoff	CDS	18946001	18946248	.	-	.	ID=cds-XP_006509904.1;Parent=rna-XM_006509841.4;Dbxref=GeneID:14802,GenBank:XP_006509904.1,MGI:MGI:95811;Name=XP_006509904.1;gbkey=CDS;gene=Gria4;product=glutamate receptor 4 isoform X1;protein_id=XP_006509904.1;extra_copy_number=0
CM058249.1	Liftoff	CDS	18951902	18952100	.	-	.	ID=cds-XP_006509904.1;Parent=rna-XM_006509841.4;Dbxref=GeneID:14802,GenBank:XP_006509904.1,MGI:MGI:95811;Name=XP_006509904.1;gbkey=CDS;gene=Gria4;product=glutamate receptor 4 isoform X1;protein_id=XP_006509904.1;extra_copy_number=0
CM058249.1	Liftoff	CDS	18954111	18954481	.	-	.	ID=cds-XP_006509904.1;Parent=rna-XM_006509841.4;Dbxref=GeneID:14802,GenBank:XP_006509904.1,MGI:MGI:95811;Name=XP_006509904.1;gbkey=CDS;gene=Gria4;product=glutamate receptor 4 isoform X1;protein_id=XP_006509904.1;extra_copy_number=0
CM058249.1	Liftoff	CDS	18962011	18962217	.	-	.	ID=cds-XP_006509904.1;Parent=rna-XM_006509841.4;Dbxref=GeneID:14802,GenBank:XP_006509904.1,MGI:MGI:95811;Name=XP_006509904.1;gbkey=CDS;gene=Gria4;product=glutamate receptor 4 isoform X1;protein_id=XP_006509904.1;extra_copy_number=0
CM058249.1	Liftoff	CDS	18970173	18970283	.	-	.	ID=cds-XP_006509904.1;Parent=rna-XM_006509841.4;Dbxref=GeneID:14802,GenBank:XP_006509904.1,MGI:MGI:95811;Name=XP_006509904.1;gbkey=CDS;gene=Gria4;product=glutamate receptor 4 isoform X1;protein_id=XP_006509904.1;extra_copy_number=0
CM058249.1	Liftoff	CDS	18992369	18992473	.	-	.	ID=cds-XP_006509904.1;Parent=rna-XM_006509841.4;Dbxref=GeneID:14802,GenBank:XP_006509904.1,MGI:MGI:95811;Name=XP_006509904.1;gbkey=CDS;gene=Gria4;product=glutamate receptor 4 isoform X1;protein_id=XP_006509904.1;extra_copy_number=0
CM058249.1	Liftoff	CDS	18993557	18993724	.	-	.	ID=cds-XP_006509904.1;Parent=rna-XM_006509841.4;Dbxref=GeneID:14802,GenBank:XP_006509904.1,MGI:MGI:95811;Name=XP_006509904.1;gbkey=CDS;gene=Gria4;product=glutamate receptor 4 isoform X1;protein_id=XP_006509904.1;extra_copy_number=0
CM058249.1	Liftoff	CDS	19003218	19003376	.	-	.	ID=cds-XP_006509904.1;Parent=rna-XM_006509841.4;Dbxref=GeneID:14802,GenBank:XP_006509904.1,MGI:MGI:95811;Name=XP_006509904.1;gbkey=CDS;gene=Gria4;product=glutamate receptor 4 isoform X1;protein_id=XP_006509904.1;extra_copy_number=0
CM058249.1	Liftoff	CDS	19009481	19009534	.	-	.	ID=cds-XP_006509904.1;Parent=rna-XM_006509841.4;Dbxref=GeneID:14802,GenBank:XP_006509904.1,MGI:MGI:95811;Name=XP_006509904.1;gbkey=CDS;gene=Gria4;product=glutamate receptor 4 isoform X1;protein_id=XP_006509904.1;extra_copy_number=0
CM058249.1	Liftoff	CDS	19027632	19027816	.	-	.	ID=cds-XP_006509904.1;Parent=rna-XM_006509841.4;Dbxref=GeneID:14802,GenBank:XP_006509904.1,MGI:MGI:95811;Name=XP_006509904.1;gbkey=CDS;gene=Gria4;product=glutamate receptor 4 isoform X1;protein_id=XP_006509904.1;extra_copy_number=0
CM058249.1	Liftoff	CDS	19154866	19155105	.	-	.	ID=cds-XP_006509904.1;Parent=rna-XM_006509841.4;Dbxref=GeneID:14802,GenBank:XP_006509904.1,MGI:MGI:95811;Name=XP_006509904.1;gbkey=CDS;gene=Gria4;product=glutamate receptor 4 isoform X1;protein_id=XP_006509904.1;extra_copy_number=0
CM058249.1	Liftoff	CDS	19283917	19284075	.	-	.	ID=cds-XP_006509904.1;Parent=rna-XM_006509841.4;Dbxref=GeneID:14802,GenBank:XP_006509904.1,MGI:MGI:95811;Name=XP_006509904.1;gbkey=CDS;gene=Gria4;product=glutamate receptor 4 isoform X1;protein_id=XP_006509904.1;extra_copy_number=0
CM058249.1	Liftoff	CDS	19285294	19285381	.	-	.	ID=cds-XP_006509904.1;Parent=rna-XM_006509841.4;Dbxref=GeneID:14802,GenBank:XP_006509904.1,MGI:MGI:95811;Name=XP_006509904.1;gbkey=CDS;gene=Gria4;product=glutamate receptor 4 isoform X1;protein_id=XP_006509904.1;extra_copy_number=0
CM058249.1	Liftoff	mRNA	18907898	19286317	.	-	.	ID=rna-XM_006509842.4;Parent=gene-Gria4;Dbxref=GeneID:14802,GenBank:XM_006509842.4,MGI:MGI:95811;Name=XM_006509842.4;gbkey=mRNA;gene=Gria4;model_evidence=Supporting evidence includes similarity to: 10 ESTs%2C 12 Proteins%2C 1446 long SRA reads%2C and 100%25 coverage of the annotated genomic feature by RNAseq alignments%2C including 10 samples with support for all annotated introns;product=glutamate receptor%2C ionotropic%2C AMPA4 (alpha 4)%2C transcript variant X2;transcript_id=XM_006509842.4;matches_ref_protein=True;valid_ORF=True;extra_copy_number=0
CM058249.1	Liftoff	exon	18907898	18910321	.	-	.	ID=exon-XM_006509842.4-17;Parent=rna-XM_006509842.4;Dbxref=GeneID:14802,GenBank:XM_006509842.4,MGI:MGI:95811;gbkey=mRNA;gene=Gria4;product=glutamate receptor%2C ionotropic%2C AMPA4 (alpha 4)%2C transcript variant X2;transcript_id=XM_006509842.4;extra_copy_number=0
CM058249.1	Liftoff	exon	18914252	18914459	.	-	.	ID=exon-XM_006509842.4-16;Parent=rna-XM_006509842.4;Dbxref=GeneID:14802,GenBank:XM_006509842.4,MGI:MGI:95811;gbkey=mRNA;gene=Gria4;product=glutamate receptor%2C ionotropic%2C AMPA4 (alpha 4)%2C transcript variant X2;transcript_id=XM_006509842.4;extra_copy_number=0
CM058249.1	Liftoff	exon	18922769	18922883	.	-	.	ID=exon-XM_006509842.4-15;Parent=rna-XM_006509842.4;Dbxref=GeneID:14802,GenBank:XM_006509842.4,MGI:MGI:95811;gbkey=mRNA;gene=Gria4;product=glutamate receptor%2C ionotropic%2C AMPA4 (alpha 4)%2C transcript variant X2;transcript_id=XM_006509842.4;extra_copy_number=0
CM058249.1	Liftoff	exon	18946001	18946248	.	-	.	ID=exon-XM_006509842.4-14;Parent=rna-XM_006509842.4;Dbxref=GeneID:14802,GenBank:XM_006509842.4,MGI:MGI:95811;gbkey=mRNA;gene=Gria4;product=glutamate receptor%2C ionotropic%2C AMPA4 (alpha 4)%2C transcript variant X2;transcript_id=XM_006509842.4;extra_copy_number=0
CM058249.1	Liftoff	exon	18951902	18952100	.	-	.	ID=exon-XM_006509842.4-13;Parent=rna-XM_006509842.4;Dbxref=GeneID:14802,GenBank:XM_006509842.4,MGI:MGI:95811;gbkey=mRNA;gene=Gria4;product=glutamate receptor%2C ionotropic%2C AMPA4 (alpha 4)%2C transcript variant X2;transcript_id=XM_006509842.4;extra_copy_number=0
CM058249.1	Liftoff	exon	18954111	18954481	.	-	.	ID=exon-XM_006509842.4-12;Parent=rna-XM_006509842.4;Dbxref=GeneID:14802,GenBank:XM_006509842.4,MGI:MGI:95811;gbkey=mRNA;gene=Gria4;product=glutamate receptor%2C ionotropic%2C AMPA4 (alpha 4)%2C transcript variant X2;transcript_id=XM_006509842.4;extra_copy_number=0
CM058249.1	Liftoff	exon	18962011	18962217	.	-	.	ID=exon-XM_006509842.4-11;Parent=rna-XM_006509842.4;Dbxref=GeneID:14802,GenBank:XM_006509842.4,MGI:MGI:95811;gbkey=mRNA;gene=Gria4;product=glutamate receptor%2C ionotropic%2C AMPA4 (alpha 4)%2C transcript variant X2;transcript_id=XM_006509842.4;extra_copy_number=0
CM058249.1	Liftoff	exon	18970173	18970283	.	-	.	ID=exon-XM_006509842.4-10;Parent=rna-XM_006509842.4;Dbxref=GeneID:14802,GenBank:XM_006509842.4,MGI:MGI:95811;gbkey=mRNA;gene=Gria4;product=glutamate receptor%2C ionotropic%2C AMPA4 (alpha 4)%2C transcript variant X2;transcript_id=XM_006509842.4;extra_copy_number=0
CM058249.1	Liftoff	exon	18992369	18992473	.	-	.	ID=exon-XM_006509842.4-9;Parent=rna-XM_006509842.4;Dbxref=GeneID:14802,GenBank:XM_006509842.4,MGI:MGI:95811;gbkey=mRNA;gene=Gria4;product=glutamate receptor%2C ionotropic%2C AMPA4 (alpha 4)%2C transcript variant X2;transcript_id=XM_006509842.4;extra_copy_number=0
CM058249.1	Liftoff	exon	18993557	18993724	.	-	.	ID=exon-XM_006509842.4-8;Parent=rna-XM_006509842.4;Dbxref=GeneID:14802,GenBank:XM_006509842.4,MGI:MGI:95811;gbkey=mRNA;gene=Gria4;product=glutamate receptor%2C ionotropic%2C AMPA4 (alpha 4)%2C transcript variant X2;transcript_id=XM_006509842.4;extra_copy_number=0
CM058249.1	Liftoff	exon	19003218	19003376	.	-	.	ID=exon-XM_006509842.4-7;Parent=rna-XM_006509842.4;Dbxref=GeneID:14802,GenBank:XM_006509842.4,MGI:MGI:95811;gbkey=mRNA;gene=Gria4;product=glutamate receptor%2C ionotropic%2C AMPA4 (alpha 4)%2C transcript variant X2;transcript_id=XM_006509842.4;extra_copy_number=0
CM058249.1	Liftoff	exon	19009481	19009534	.	-	.	ID=exon-XM_006509842.4-6;Parent=rna-XM_006509842.4;Dbxref=GeneID:14802,GenBank:XM_006509842.4,MGI:MGI:95811;gbkey=mRNA;gene=Gria4;product=glutamate receptor%2C ionotropic%2C AMPA4 (alpha 4)%2C transcript variant X2;transcript_id=XM_006509842.4;extra_copy_number=0
CM058249.1	Liftoff	exon	19027632	19027816	.	-	.	ID=exon-XM_006509842.4-5;Parent=rna-XM_006509842.4;Dbxref=GeneID:14802,GenBank:XM_006509842.4,MGI:MGI:95811;gbkey=mRNA;gene=Gria4;product=glutamate receptor%2C ionotropic%2C AMPA4 (alpha 4)%2C transcript variant X2;transcript_id=XM_006509842.4;extra_copy_number=0
CM058249.1	Liftoff	exon	19154866	19155105	.	-	.	ID=exon-XM_006509842.4-4;Parent=rna-XM_006509842.4;Dbxref=GeneID:14802,GenBank:XM_006509842.4,MGI:MGI:95811;gbkey=mRNA;gene=Gria4;product=glutamate receptor%2C ionotropic%2C AMPA4 (alpha 4)%2C transcript variant X2;transcript_id=XM_006509842.4;extra_copy_number=0
CM058249.1	Liftoff	exon	19283917	19284075	.	-	.	ID=exon-XM_006509842.4-3;Parent=rna-XM_006509842.4;Dbxref=GeneID:14802,GenBank:XM_006509842.4,MGI:MGI:95811;gbkey=mRNA;gene=Gria4;product=glutamate receptor%2C ionotropic%2C AMPA4 (alpha 4)%2C transcript variant X2;transcript_id=XM_006509842.4;extra_copy_number=0
CM058249.1	Liftoff	exon	19285294	19285470	.	-	.	ID=exon-XM_006509842.4-2;Parent=rna-XM_006509842.4;Dbxref=GeneID:14802,GenBank:XM_006509842.4,MGI:MGI:95811;gbkey=mRNA;gene=Gria4;product=glutamate receptor%2C ionotropic%2C AMPA4 (alpha 4)%2C transcript variant X2;transcript_id=XM_006509842.4;extra_copy_number=0
CM058249.1	Liftoff	exon	19285952	19286317	.	-	.	ID=exon-XM_006509842.4-1;Parent=rna-XM_006509842.4;Dbxref=GeneID:14802,GenBank:XM_006509842.4,MGI:MGI:95811;gbkey=mRNA;gene=Gria4;product=glutamate receptor%2C ionotropic%2C AMPA4 (alpha 4)%2C transcript variant X2;transcript_id=XM_006509842.4;extra_copy_number=0
CM058249.1	Liftoff	CDS	18910200	18910321	.	-	.	ID=cds-XP_006509905.1;Parent=rna-XM_006509842.4;Dbxref=GeneID:14802,GenBank:XP_006509905.1,MGI:MGI:95811;Name=XP_006509905.1;gbkey=CDS;gene=Gria4;product=glutamate receptor 4 isoform X2;protein_id=XP_006509905.1;extra_copy_number=0
CM058249.1	Liftoff	CDS	18914252	18914459	.	-	.	ID=cds-XP_006509905.1;Parent=rna-XM_006509842.4;Dbxref=GeneID:14802,GenBank:XP_006509905.1,MGI:MGI:95811;Name=XP_006509905.1;gbkey=CDS;gene=Gria4;product=glutamate receptor 4 isoform X2;protein_id=XP_006509905.1;extra_copy_number=0
CM058249.1	Liftoff	CDS	18922769	18922883	.	-	.	ID=cds-XP_006509905.1;Parent=rna-XM_006509842.4;Dbxref=GeneID:14802,GenBank:XP_006509905.1,MGI:MGI:95811;Name=XP_006509905.1;gbkey=CDS;gene=Gria4;product=glutamate receptor 4 isoform X2;protein_id=XP_006509905.1;extra_copy_number=0
CM058249.1	Liftoff	CDS	18946001	18946248	.	-	.	ID=cds-XP_006509905.1;Parent=rna-XM_006509842.4;Dbxref=GeneID:14802,GenBank:XP_006509905.1,MGI:MGI:95811;Name=XP_006509905.1;gbkey=CDS;gene=Gria4;product=glutamate receptor 4 isoform X2;protein_id=XP_006509905.1;extra_copy_number=0
CM058249.1	Liftoff	CDS	18951902	18952100	.	-	.	ID=cds-XP_006509905.1;Parent=rna-XM_006509842.4;Dbxref=GeneID:14802,GenBank:XP_006509905.1,MGI:MGI:95811;Name=XP_006509905.1;gbkey=CDS;gene=Gria4;product=glutamate receptor 4 isoform X2;protein_id=XP_006509905.1;extra_copy_number=0
CM058249.1	Liftoff	CDS	18954111	18954481	.	-	.	ID=cds-XP_006509905.1;Parent=rna-XM_006509842.4;Dbxref=GeneID:14802,GenBank:XP_006509905.1,MGI:MGI:95811;Name=XP_006509905.1;gbkey=CDS;gene=Gria4;product=glutamate receptor 4 isoform X2;protein_id=XP_006509905.1;extra_copy_number=0
CM058249.1	Liftoff	CDS	18962011	18962217	.	-	.	ID=cds-XP_006509905.1;Parent=rna-XM_006509842.4;Dbxref=GeneID:14802,GenBank:XP_006509905.1,MGI:MGI:95811;Name=XP_006509905.1;gbkey=CDS;gene=Gria4;product=glutamate receptor 4 isoform X2;protein_id=XP_006509905.1;extra_copy_number=0
CM058249.1	Liftoff	CDS	18970173	18970283	.	-	.	ID=cds-XP_006509905.1;Parent=rna-XM_006509842.4;Dbxref=GeneID:14802,GenBank:XP_006509905.1,MGI:MGI:95811;Name=XP_006509905.1;gbkey=CDS;gene=Gria4;product=glutamate receptor 4 isoform X2;protein_id=XP_006509905.1;extra_copy_number=0
CM058249.1	Liftoff	CDS	18992369	18992473	.	-	.	ID=cds-XP_006509905.1;Parent=rna-XM_006509842.4;Dbxref=GeneID:14802,GenBank:XP_006509905.1,MGI:MGI:95811;Name=XP_006509905.1;gbkey=CDS;gene=Gria4;product=glutamate receptor 4 isoform X2;protein_id=XP_006509905.1;extra_copy_number=0
CM058249.1	Liftoff	CDS	18993557	18993724	.	-	.	ID=cds-XP_006509905.1;Parent=rna-XM_006509842.4;Dbxref=GeneID:14802,GenBank:XP_006509905.1,MGI:MGI:95811;Name=XP_006509905.1;gbkey=CDS;gene=Gria4;product=glutamate receptor 4 isoform X2;protein_id=XP_006509905.1;extra_copy_number=0
CM058249.1	Liftoff	CDS	19003218	19003376	.	-	.	ID=cds-XP_006509905.1;Parent=rna-XM_006509842.4;Dbxref=GeneID:14802,GenBank:XP_006509905.1,MGI:MGI:95811;Name=XP_006509905.1;gbkey=CDS;gene=Gria4;product=glutamate receptor 4 isoform X2;protein_id=XP_006509905.1;extra_copy_number=0
CM058249.1	Liftoff	CDS	19009481	19009534	.	-	.	ID=cds-XP_006509905.1;Parent=rna-XM_006509842.4;Dbxref=GeneID:14802,GenBank:XP_006509905.1,MGI:MGI:95811;Name=XP_006509905.1;gbkey=CDS;gene=Gria4;product=glutamate receptor 4 isoform X2;protein_id=XP_006509905.1;extra_copy_number=0
CM058249.1	Liftoff	CDS	19027632	19027816	.	-	.	ID=cds-XP_006509905.1;Parent=rna-XM_006509842.4;Dbxref=GeneID:14802,GenBank:XP_006509905.1,MGI:MGI:95811;Name=XP_006509905.1;gbkey=CDS;gene=Gria4;product=glutamate receptor 4 isoform X2;protein_id=XP_006509905.1;extra_copy_number=0
CM058249.1	Liftoff	CDS	19154866	19155105	.	-	.	ID=cds-XP_006509905.1;Parent=rna-XM_006509842.4;Dbxref=GeneID:14802,GenBank:XP_006509905.1,MGI:MGI:95811;Name=XP_006509905.1;gbkey=CDS;gene=Gria4;product=glutamate receptor 4 isoform X2;protein_id=XP_006509905.1;extra_copy_number=0
CM058249.1	Liftoff	CDS	19283917	19284075	.	-	.	ID=cds-XP_006509905.1;Parent=rna-XM_006509842.4;Dbxref=GeneID:14802,GenBank:XP_006509905.1,MGI:MGI:95811;Name=XP_006509905.1;gbkey=CDS;gene=Gria4;product=glutamate receptor 4 isoform X2;protein_id=XP_006509905.1;extra_copy_number=0
CM058249.1	Liftoff	CDS	19285294	19285381	.	-	.	ID=cds-XP_006509905.1;Parent=rna-XM_006509842.4;Dbxref=GeneID:14802,GenBank:XP_006509905.1,MGI:MGI:95811;Name=XP_006509905.1;gbkey=CDS;gene=Gria4;product=glutamate receptor 4 isoform X2;protein_id=XP_006509905.1;extra_copy_number=0
CM058249.1	Liftoff	mRNA	18907898	19286321	.	-	.	ID=rna-XM_006509843.4;Parent=gene-Gria4;Dbxref=GeneID:14802,GenBank:XM_006509843.4,MGI:MGI:95811;Name=XM_006509843.4;gbkey=mRNA;gene=Gria4;model_evidence=Supporting evidence includes similarity to: 9 ESTs%2C 28 Proteins%2C 1452 long SRA reads%2C and 100%25 coverage of the annotated genomic feature by RNAseq alignments%2C including 15 samples with support for all annotated introns;product=glutamate receptor%2C ionotropic%2C AMPA4 (alpha 4)%2C transcript variant X3;transcript_id=XM_006509843.4;matches_ref_protein=True;valid_ORF=True;extra_copy_number=0
CM058249.1	Liftoff	exon	18907898	18910321	.	-	.	ID=exon-XM_006509843.4-17;Parent=rna-XM_006509843.4;Dbxref=GeneID:14802,GenBank:XM_006509843.4,MGI:MGI:95811;gbkey=mRNA;gene=Gria4;product=glutamate receptor%2C ionotropic%2C AMPA4 (alpha 4)%2C transcript variant X3;transcript_id=XM_006509843.4;extra_copy_number=0
CM058249.1	Liftoff	exon	18914212	18914459	.	-	.	ID=exon-XM_006509843.4-16;Parent=rna-XM_006509843.4;Dbxref=GeneID:14802,GenBank:XM_006509843.4,MGI:MGI:95811;gbkey=mRNA;gene=Gria4;product=glutamate receptor%2C ionotropic%2C AMPA4 (alpha 4)%2C transcript variant X3;transcript_id=XM_006509843.4;extra_copy_number=0
CM058249.1	Liftoff	exon	18917034	18917148	.	-	.	ID=exon-XM_006509843.4-15;Parent=rna-XM_006509843.4;Dbxref=GeneID:14802,GenBank:XM_006509843.4,MGI:MGI:95811;gbkey=mRNA;gene=Gria4;product=glutamate receptor%2C ionotropic%2C AMPA4 (alpha 4)%2C transcript variant X3;transcript_id=XM_006509843.4;extra_copy_number=0
CM058249.1	Liftoff	exon	18946001	18946248	.	-	.	ID=exon-XM_006509843.4-14;Parent=rna-XM_006509843.4;Dbxref=GeneID:14802,GenBank:XM_006509843.4,MGI:MGI:95811;gbkey=mRNA;gene=Gria4;product=glutamate receptor%2C ionotropic%2C AMPA4 (alpha 4)%2C transcript variant X3;transcript_id=XM_006509843.4;extra_copy_number=0
CM058249.1	Liftoff	exon	18951902	18952100	.	-	.	ID=exon-XM_006509843.4-13;Parent=rna-XM_006509843.4;Dbxref=GeneID:14802,GenBank:XM_006509843.4,MGI:MGI:95811;gbkey=mRNA;gene=Gria4;product=glutamate receptor%2C ionotropic%2C AMPA4 (alpha 4)%2C transcript variant X3;transcript_id=XM_006509843.4;extra_copy_number=0
CM058249.1	Liftoff	exon	18954111	18954481	.	-	.	ID=exon-XM_006509843.4-12;Parent=rna-XM_006509843.4;Dbxref=GeneID:14802,GenBank:XM_006509843.4,MGI:MGI:95811;gbkey=mRNA;gene=Gria4;product=glutamate receptor%2C ionotropic%2C AMPA4 (alpha 4)%2C transcript variant X3;transcript_id=XM_006509843.4;extra_copy_number=0
CM058249.1	Liftoff	exon	18962011	18962217	.	-	.	ID=exon-XM_006509843.4-11;Parent=rna-XM_006509843.4;Dbxref=GeneID:14802,GenBank:XM_006509843.4,MGI:MGI:95811;gbkey=mRNA;gene=Gria4;product=glutamate receptor%2C ionotropic%2C AMPA4 (alpha 4)%2C transcript variant X3;transcript_id=XM_006509843.4;extra_copy_number=0
CM058249.1	Liftoff	exon	18970173	18970283	.	-	.	ID=exon-XM_006509843.4-10;Parent=rna-XM_006509843.4;Dbxref=GeneID:14802,GenBank:XM_006509843.4,MGI:MGI:95811;gbkey=mRNA;gene=Gria4;product=glutamate receptor%2C ionotropic%2C AMPA4 (alpha 4)%2C transcript variant X3;transcript_id=XM_006509843.4;extra_copy_number=0
CM058249.1	Liftoff	exon	18992369	18992473	.	-	.	ID=exon-XM_006509843.4-9;Parent=rna-XM_006509843.4;Dbxref=GeneID:14802,GenBank:XM_006509843.4,MGI:MGI:95811;gbkey=mRNA;gene=Gria4;product=glutamate receptor%2C ionotropic%2C AMPA4 (alpha 4)%2C transcript variant X3;transcript_id=XM_006509843.4;extra_copy_number=0
CM058249.1	Liftoff	exon	18993557	18993724	.	-	.	ID=exon-XM_006509843.4-8;Parent=rna-XM_006509843.4;Dbxref=GeneID:14802,GenBank:XM_006509843.4,MGI:MGI:95811;gbkey=mRNA;gene=Gria4;product=glutamate receptor%2C ionotropic%2C AMPA4 (alpha 4)%2C transcript variant X3;transcript_id=XM_006509843.4;extra_copy_number=0
CM058249.1	Liftoff	exon	19003218	19003376	.	-	.	ID=exon-XM_006509843.4-7;Parent=rna-XM_006509843.4;Dbxref=GeneID:14802,GenBank:XM_006509843.4,MGI:MGI:95811;gbkey=mRNA;gene=Gria4;product=glutamate receptor%2C ionotropic%2C AMPA4 (alpha 4)%2C transcript variant X3;transcript_id=XM_006509843.4;extra_copy_number=0
CM058249.1	Liftoff	exon	19009481	19009534	.	-	.	ID=exon-XM_006509843.4-6;Parent=rna-XM_006509843.4;Dbxref=GeneID:14802,GenBank:XM_006509843.4,MGI:MGI:95811;gbkey=mRNA;gene=Gria4;product=glutamate receptor%2C ionotropic%2C AMPA4 (alpha 4)%2C transcript variant X3;transcript_id=XM_006509843.4;extra_copy_number=0
CM058249.1	Liftoff	exon	19027632	19027816	.	-	.	ID=exon-XM_006509843.4-5;Parent=rna-XM_006509843.4;Dbxref=GeneID:14802,GenBank:XM_006509843.4,MGI:MGI:95811;gbkey=mRNA;gene=Gria4;product=glutamate receptor%2C ionotropic%2C AMPA4 (alpha 4)%2C transcript variant X3;transcript_id=XM_006509843.4;extra_copy_number=0
CM058249.1	Liftoff	exon	19154866	19155105	.	-	.	ID=exon-XM_006509843.4-4;Parent=rna-XM_006509843.4;Dbxref=GeneID:14802,GenBank:XM_006509843.4,MGI:MGI:95811;gbkey=mRNA;gene=Gria4;product=glutamate receptor%2C ionotropic%2C AMPA4 (alpha 4)%2C transcript variant X3;transcript_id=XM_006509843.4;extra_copy_number=0
CM058249.1	Liftoff	exon	19283917	19284075	.	-	.	ID=exon-XM_006509843.4-3;Parent=rna-XM_006509843.4;Dbxref=GeneID:14802,GenBank:XM_006509843.4,MGI:MGI:95811;gbkey=mRNA;gene=Gria4;product=glutamate receptor%2C ionotropic%2C AMPA4 (alpha 4)%2C transcript variant X3;transcript_id=XM_006509843.4;extra_copy_number=0
CM058249.1	Liftoff	exon	19285294	19285470	.	-	.	ID=exon-XM_006509843.4-2;Parent=rna-XM_006509843.4;Dbxref=GeneID:14802,GenBank:XM_006509843.4,MGI:MGI:95811;gbkey=mRNA;gene=Gria4;product=glutamate receptor%2C ionotropic%2C AMPA4 (alpha 4)%2C transcript variant X3;transcript_id=XM_006509843.4;extra_copy_number=0
CM058249.1	Liftoff	exon	19285952	19286321	.	-	.	ID=exon-XM_006509843.4-1;Parent=rna-XM_006509843.4;Dbxref=GeneID:14802,GenBank:XM_006509843.4,MGI:MGI:95811;gbkey=mRNA;gene=Gria4;product=glutamate receptor%2C ionotropic%2C AMPA4 (alpha 4)%2C transcript variant X3;transcript_id=XM_006509843.4;extra_copy_number=0
CM058249.1	Liftoff	CDS	18914214	18914459	.	-	.	ID=cds-XP_006509906.1;Parent=rna-XM_006509843.4;Dbxref=GeneID:14802,GenBank:XP_006509906.1,MGI:MGI:95811;Name=XP_006509906.1;gbkey=CDS;gene=Gria4;product=glutamate receptor 4 isoform X3;protein_id=XP_006509906.1;extra_copy_number=0
CM058249.1	Liftoff	CDS	18917034	18917148	.	-	.	ID=cds-XP_006509906.1;Parent=rna-XM_006509843.4;Dbxref=GeneID:14802,GenBank:XP_006509906.1,MGI:MGI:95811;Name=XP_006509906.1;gbkey=CDS;gene=Gria4;product=glutamate receptor 4 isoform X3;protein_id=XP_006509906.1;extra_copy_number=0
CM058249.1	Liftoff	CDS	18946001	18946248	.	-	.	ID=cds-XP_006509906.1;Parent=rna-XM_006509843.4;Dbxref=GeneID:14802,GenBank:XP_006509906.1,MGI:MGI:95811;Name=XP_006509906.1;gbkey=CDS;gene=Gria4;product=glutamate receptor 4 isoform X3;protein_id=XP_006509906.1;extra_copy_number=0
CM058249.1	Liftoff	CDS	18951902	18952100	.	-	.	ID=cds-XP_006509906.1;Parent=rna-XM_006509843.4;Dbxref=GeneID:14802,GenBank:XP_006509906.1,MGI:MGI:95811;Name=XP_006509906.1;gbkey=CDS;gene=Gria4;product=glutamate receptor 4 isoform X3;protein_id=XP_006509906.1;extra_copy_number=0
CM058249.1	Liftoff	CDS	18954111	18954481	.	-	.	ID=cds-XP_006509906.1;Parent=rna-XM_006509843.4;Dbxref=GeneID:14802,GenBank:XP_006509906.1,MGI:MGI:95811;Name=XP_006509906.1;gbkey=CDS;gene=Gria4;product=glutamate receptor 4 isoform X3;protein_id=XP_006509906.1;extra_copy_number=0
CM058249.1	Liftoff	CDS	18962011	18962217	.	-	.	ID=cds-XP_006509906.1;Parent=rna-XM_006509843.4;Dbxref=GeneID:14802,GenBank:XP_006509906.1,MGI:MGI:95811;Name=XP_006509906.1;gbkey=CDS;gene=Gria4;product=glutamate receptor 4 isoform X3;protein_id=XP_006509906.1;extra_copy_number=0
CM058249.1	Liftoff	CDS	18970173	18970283	.	-	.	ID=cds-XP_006509906.1;Parent=rna-XM_006509843.4;Dbxref=GeneID:14802,GenBank:XP_006509906.1,MGI:MGI:95811;Name=XP_006509906.1;gbkey=CDS;gene=Gria4;product=glutamate receptor 4 isoform X3;protein_id=XP_006509906.1;extra_copy_number=0
CM058249.1	Liftoff	CDS	18992369	18992473	.	-	.	ID=cds-XP_006509906.1;Parent=rna-XM_006509843.4;Dbxref=GeneID:14802,GenBank:XP_006509906.1,MGI:MGI:95811;Name=XP_006509906.1;gbkey=CDS;gene=Gria4;product=glutamate receptor 4 isoform X3;protein_id=XP_006509906.1;extra_copy_number=0
CM058249.1	Liftoff	CDS	18993557	18993724	.	-	.	ID=cds-XP_006509906.1;Parent=rna-XM_006509843.4;Dbxref=GeneID:14802,GenBank:XP_006509906.1,MGI:MGI:95811;Name=XP_006509906.1;gbkey=CDS;gene=Gria4;product=glutamate receptor 4 isoform X3;protein_id=XP_006509906.1;extra_copy_number=0
CM058249.1	Liftoff	CDS	19003218	19003376	.	-	.	ID=cds-XP_006509906.1;Parent=rna-XM_006509843.4;Dbxref=GeneID:14802,GenBank:XP_006509906.1,MGI:MGI:95811;Name=XP_006509906.1;gbkey=CDS;gene=Gria4;product=glutamate receptor 4 isoform X3;protein_id=XP_006509906.1;extra_copy_number=0
CM058249.1	Liftoff	CDS	19009481	19009534	.	-	.	ID=cds-XP_006509906.1;Parent=rna-XM_006509843.4;Dbxref=GeneID:14802,GenBank:XP_006509906.1,MGI:MGI:95811;Name=XP_006509906.1;gbkey=CDS;gene=Gria4;product=glutamate receptor 4 isoform X3;protein_id=XP_006509906.1;extra_copy_number=0
CM058249.1	Liftoff	CDS	19027632	19027816	.	-	.	ID=cds-XP_006509906.1;Parent=rna-XM_006509843.4;Dbxref=GeneID:14802,GenBank:XP_006509906.1,MGI:MGI:95811;Name=XP_006509906.1;gbkey=CDS;gene=Gria4;product=glutamate receptor 4 isoform X3;protein_id=XP_006509906.1;extra_copy_number=0
CM058249.1	Liftoff	CDS	19154866	19155105	.	-	.	ID=cds-XP_006509906.1;Parent=rna-XM_006509843.4;Dbxref=GeneID:14802,GenBank:XP_006509906.1,MGI:MGI:95811;Name=XP_006509906.1;gbkey=CDS;gene=Gria4;product=glutamate receptor 4 isoform X3;protein_id=XP_006509906.1;extra_copy_number=0
CM058249.1	Liftoff	CDS	19283917	19284075	.	-	.	ID=cds-XP_006509906.1;Parent=rna-XM_006509843.4;Dbxref=GeneID:14802,GenBank:XP_006509906.1,MGI:MGI:95811;Name=XP_006509906.1;gbkey=CDS;gene=Gria4;product=glutamate receptor 4 isoform X3;protein_id=XP_006509906.1;extra_copy_number=0
CM058249.1	Liftoff	CDS	19285294	19285381	.	-	.	ID=cds-XP_006509906.1;Parent=rna-XM_006509843.4;Dbxref=GeneID:14802,GenBank:XP_006509906.1,MGI:MGI:95811;Name=XP_006509906.1;gbkey=CDS;gene=Gria4;product=glutamate receptor 4 isoform X3;protein_id=XP_006509906.1;extra_copy_number=0
CM058249.1	Liftoff	mRNA	18907898	19286357	.	-	.	ID=rna-XM_006509844.4;Parent=gene-Gria4;Dbxref=GeneID:14802,GenBank:XM_006509844.4,MGI:MGI:95811;Name=XM_006509844.4;gbkey=mRNA;gene=Gria4;model_evidence=Supporting evidence includes similarity to: 10 ESTs%2C 26 Proteins%2C 1472 long SRA reads%2C and 100%25 coverage of the annotated genomic feature by RNAseq alignments%2C including 14 samples with support for all annotated introns;product=glutamate receptor%2C ionotropic%2C AMPA4 (alpha 4)%2C transcript variant X4;transcript_id=XM_006509844.4;matches_ref_protein=True;valid_ORF=True;extra_copy_number=0
CM058249.1	Liftoff	exon	18907898	18910321	.	-	.	ID=exon-XM_006509844.4-17;Parent=rna-XM_006509844.4;Dbxref=GeneID:14802,GenBank:XM_006509844.4,MGI:MGI:95811;gbkey=mRNA;gene=Gria4;product=glutamate receptor%2C ionotropic%2C AMPA4 (alpha 4)%2C transcript variant X4;transcript_id=XM_006509844.4;extra_copy_number=0
CM058249.1	Liftoff	exon	18914212	18914459	.	-	.	ID=exon-XM_006509844.4-16;Parent=rna-XM_006509844.4;Dbxref=GeneID:14802,GenBank:XM_006509844.4,MGI:MGI:95811;gbkey=mRNA;gene=Gria4;product=glutamate receptor%2C ionotropic%2C AMPA4 (alpha 4)%2C transcript variant X4;transcript_id=XM_006509844.4;extra_copy_number=0
CM058249.1	Liftoff	exon	18922769	18922883	.	-	.	ID=exon-XM_006509844.4-15;Parent=rna-XM_006509844.4;Dbxref=GeneID:14802,GenBank:XM_006509844.4,MGI:MGI:95811;gbkey=mRNA;gene=Gria4;product=glutamate receptor%2C ionotropic%2C AMPA4 (alpha 4)%2C transcript variant X4;transcript_id=XM_006509844.4;extra_copy_number=0
CM058249.1	Liftoff	exon	18946001	18946248	.	-	.	ID=exon-XM_006509844.4-14;Parent=rna-XM_006509844.4;Dbxref=GeneID:14802,GenBank:XM_006509844.4,MGI:MGI:95811;gbkey=mRNA;gene=Gria4;product=glutamate receptor%2C ionotropic%2C AMPA4 (alpha 4)%2C transcript variant X4;transcript_id=XM_006509844.4;extra_copy_number=0
CM058249.1	Liftoff	exon	18951902	18952100	.	-	.	ID=exon-XM_006509844.4-13;Parent=rna-XM_006509844.4;Dbxref=GeneID:14802,GenBank:XM_006509844.4,MGI:MGI:95811;gbkey=mRNA;gene=Gria4;product=glutamate receptor%2C ionotropic%2C AMPA4 (alpha 4)%2C transcript variant X4;transcript_id=XM_006509844.4;extra_copy_number=0
CM058249.1	Liftoff	exon	18954111	18954481	.	-	.	ID=exon-XM_006509844.4-12;Parent=rna-XM_006509844.4;Dbxref=GeneID:14802,GenBank:XM_006509844.4,MGI:MGI:95811;gbkey=mRNA;gene=Gria4;product=glutamate receptor%2C ionotropic%2C AMPA4 (alpha 4)%2C transcript variant X4;transcript_id=XM_006509844.4;extra_copy_number=0
CM058249.1	Liftoff	exon	18962011	18962217	.	-	.	ID=exon-XM_006509844.4-11;Parent=rna-XM_006509844.4;Dbxref=GeneID:14802,GenBank:XM_006509844.4,MGI:MGI:95811;gbkey=mRNA;gene=Gria4;product=glutamate receptor%2C ionotropic%2C AMPA4 (alpha 4)%2C transcript variant X4;transcript_id=XM_006509844.4;extra_copy_number=0
CM058249.1	Liftoff	exon	18970173	18970283	.	-	.	ID=exon-XM_006509844.4-10;Parent=rna-XM_006509844.4;Dbxref=GeneID:14802,GenBank:XM_006509844.4,MGI:MGI:95811;gbkey=mRNA;gene=Gria4;product=glutamate receptor%2C ionotropic%2C AMPA4 (alpha 4)%2C transcript variant X4;transcript_id=XM_006509844.4;extra_copy_number=0
CM058249.1	Liftoff	exon	18992369	18992473	.	-	.	ID=exon-XM_006509844.4-9;Parent=rna-XM_006509844.4;Dbxref=GeneID:14802,GenBank:XM_006509844.4,MGI:MGI:95811;gbkey=mRNA;gene=Gria4;product=glutamate receptor%2C ionotropic%2C AMPA4 (alpha 4)%2C transcript variant X4;transcript_id=XM_006509844.4;extra_copy_number=0
CM058249.1	Liftoff	exon	18993557	18993724	.	-	.	ID=exon-XM_006509844.4-8;Parent=rna-XM_006509844.4;Dbxref=GeneID:14802,GenBank:XM_006509844.4,MGI:MGI:95811;gbkey=mRNA;gene=Gria4;product=glutamate receptor%2C ionotropic%2C AMPA4 (alpha 4)%2C transcript variant X4;transcript_id=XM_006509844.4;extra_copy_number=0
CM058249.1	Liftoff	exon	19003218	19003376	.	-	.	ID=exon-XM_006509844.4-7;Parent=rna-XM_006509844.4;Dbxref=GeneID:14802,GenBank:XM_006509844.4,MGI:MGI:95811;gbkey=mRNA;gene=Gria4;product=glutamate receptor%2C ionotropic%2C AMPA4 (alpha 4)%2C transcript variant X4;transcript_id=XM_006509844.4;extra_copy_number=0
CM058249.1	Liftoff	exon	19009481	19009534	.	-	.	ID=exon-XM_006509844.4-6;Parent=rna-XM_006509844.4;Dbxref=GeneID:14802,GenBank:XM_006509844.4,MGI:MGI:95811;gbkey=mRNA;gene=Gria4;product=glutamate receptor%2C ionotropic%2C AMPA4 (alpha 4)%2C transcript variant X4;transcript_id=XM_006509844.4;extra_copy_number=0
CM058249.1	Liftoff	exon	19027632	19027816	.	-	.	ID=exon-XM_006509844.4-5;Parent=rna-XM_006509844.4;Dbxref=GeneID:14802,GenBank:XM_006509844.4,MGI:MGI:95811;gbkey=mRNA;gene=Gria4;product=glutamate receptor%2C ionotropic%2C AMPA4 (alpha 4)%2C transcript variant X4;transcript_id=XM_006509844.4;extra_copy_number=0
CM058249.1	Liftoff	exon	19154866	19155105	.	-	.	ID=exon-XM_006509844.4-4;Parent=rna-XM_006509844.4;Dbxref=GeneID:14802,GenBank:XM_006509844.4,MGI:MGI:95811;gbkey=mRNA;gene=Gria4;product=glutamate receptor%2C ionotropic%2C AMPA4 (alpha 4)%2C transcript variant X4;transcript_id=XM_006509844.4;extra_copy_number=0
CM058249.1	Liftoff	exon	19283917	19284075	.	-	.	ID=exon-XM_006509844.4-3;Parent=rna-XM_006509844.4;Dbxref=GeneID:14802,GenBank:XM_006509844.4,MGI:MGI:95811;gbkey=mRNA;gene=Gria4;product=glutamate receptor%2C ionotropic%2C AMPA4 (alpha 4)%2C transcript variant X4;transcript_id=XM_006509844.4;extra_copy_number=0
CM058249.1	Liftoff	exon	19285294	19285470	.	-	.	ID=exon-XM_006509844.4-2;Parent=rna-XM_006509844.4;Dbxref=GeneID:14802,GenBank:XM_006509844.4,MGI:MGI:95811;gbkey=mRNA;gene=Gria4;product=glutamate receptor%2C ionotropic%2C AMPA4 (alpha 4)%2C transcript variant X4;transcript_id=XM_006509844.4;extra_copy_number=0
CM058249.1	Liftoff	exon	19285952	19286357	.	-	.	ID=exon-XM_006509844.4-1;Parent=rna-XM_006509844.4;Dbxref=GeneID:14802,GenBank:XM_006509844.4,MGI:MGI:95811;gbkey=mRNA;gene=Gria4;product=glutamate receptor%2C ionotropic%2C AMPA4 (alpha 4)%2C transcript variant X4;transcript_id=XM_006509844.4;extra_copy_number=0
CM058249.1	Liftoff	CDS	18914214	18914459	.	-	.	ID=cds-XP_006509907.1;Parent=rna-XM_006509844.4;Dbxref=GeneID:14802,GenBank:XP_006509907.1,MGI:MGI:95811;Name=XP_006509907.1;gbkey=CDS;gene=Gria4;product=glutamate receptor 4 isoform X4;protein_id=XP_006509907.1;extra_copy_number=0
CM058249.1	Liftoff	CDS	18922769	18922883	.	-	.	ID=cds-XP_006509907.1;Parent=rna-XM_006509844.4;Dbxref=GeneID:14802,GenBank:XP_006509907.1,MGI:MGI:95811;Name=XP_006509907.1;gbkey=CDS;gene=Gria4;product=glutamate receptor 4 isoform X4;protein_id=XP_006509907.1;extra_copy_number=0
CM058249.1	Liftoff	CDS	18946001	18946248	.	-	.	ID=cds-XP_006509907.1;Parent=rna-XM_006509844.4;Dbxref=GeneID:14802,GenBank:XP_006509907.1,MGI:MGI:95811;Name=XP_006509907.1;gbkey=CDS;gene=Gria4;product=glutamate receptor 4 isoform X4;protein_id=XP_006509907.1;extra_copy_number=0
CM058249.1	Liftoff	CDS	18951902	18952100	.	-	.	ID=cds-XP_006509907.1;Parent=rna-XM_006509844.4;Dbxref=GeneID:14802,GenBank:XP_006509907.1,MGI:MGI:95811;Name=XP_006509907.1;gbkey=CDS;gene=Gria4;product=glutamate receptor 4 isoform X4;protein_id=XP_006509907.1;extra_copy_number=0
CM058249.1	Liftoff	CDS	18954111	18954481	.	-	.	ID=cds-XP_006509907.1;Parent=rna-XM_006509844.4;Dbxref=GeneID:14802,GenBank:XP_006509907.1,MGI:MGI:95811;Name=XP_006509907.1;gbkey=CDS;gene=Gria4;product=glutamate receptor 4 isoform X4;protein_id=XP_006509907.1;extra_copy_number=0
CM058249.1	Liftoff	CDS	18962011	18962217	.	-	.	ID=cds-XP_006509907.1;Parent=rna-XM_006509844.4;Dbxref=GeneID:14802,GenBank:XP_006509907.1,MGI:MGI:95811;Name=XP_006509907.1;gbkey=CDS;gene=Gria4;product=glutamate receptor 4 isoform X4;protein_id=XP_006509907.1;extra_copy_number=0
CM058249.1	Liftoff	CDS	18970173	18970283	.	-	.	ID=cds-XP_006509907.1;Parent=rna-XM_006509844.4;Dbxref=GeneID:14802,GenBank:XP_006509907.1,MGI:MGI:95811;Name=XP_006509907.1;gbkey=CDS;gene=Gria4;product=glutamate receptor 4 isoform X4;protein_id=XP_006509907.1;extra_copy_number=0
CM058249.1	Liftoff	CDS	18992369	18992473	.	-	.	ID=cds-XP_006509907.1;Parent=rna-XM_006509844.4;Dbxref=GeneID:14802,GenBank:XP_006509907.1,MGI:MGI:95811;Name=XP_006509907.1;gbkey=CDS;gene=Gria4;product=glutamate receptor 4 isoform X4;protein_id=XP_006509907.1;extra_copy_number=0
CM058249.1	Liftoff	CDS	18993557	18993724	.	-	.	ID=cds-XP_006509907.1;Parent=rna-XM_006509844.4;Dbxref=GeneID:14802,GenBank:XP_006509907.1,MGI:MGI:95811;Name=XP_006509907.1;gbkey=CDS;gene=Gria4;product=glutamate receptor 4 isoform X4;protein_id=XP_006509907.1;extra_copy_number=0
CM058249.1	Liftoff	CDS	19003218	19003376	.	-	.	ID=cds-XP_006509907.1;Parent=rna-XM_006509844.4;Dbxref=GeneID:14802,GenBank:XP_006509907.1,MGI:MGI:95811;Name=XP_006509907.1;gbkey=CDS;gene=Gria4;product=glutamate receptor 4 isoform X4;protein_id=XP_006509907.1;extra_copy_number=0
CM058249.1	Liftoff	CDS	19009481	19009534	.	-	.	ID=cds-XP_006509907.1;Parent=rna-XM_006509844.4;Dbxref=GeneID:14802,GenBank:XP_006509907.1,MGI:MGI:95811;Name=XP_006509907.1;gbkey=CDS;gene=Gria4;product=glutamate receptor 4 isoform X4;protein_id=XP_006509907.1;extra_copy_number=0
CM058249.1	Liftoff	CDS	19027632	19027816	.	-	.	ID=cds-XP_006509907.1;Parent=rna-XM_006509844.4;Dbxref=GeneID:14802,GenBank:XP_006509907.1,MGI:MGI:95811;Name=XP_006509907.1;gbkey=CDS;gene=Gria4;product=glutamate receptor 4 isoform X4;protein_id=XP_006509907.1;extra_copy_number=0
CM058249.1	Liftoff	CDS	19154866	19155105	.	-	.	ID=cds-XP_006509907.1;Parent=rna-XM_006509844.4;Dbxref=GeneID:14802,GenBank:XP_006509907.1,MGI:MGI:95811;Name=XP_006509907.1;gbkey=CDS;gene=Gria4;product=glutamate receptor 4 isoform X4;protein_id=XP_006509907.1;extra_copy_number=0
CM058249.1	Liftoff	CDS	19283917	19284075	.	-	.	ID=cds-XP_006509907.1;Parent=rna-XM_006509844.4;Dbxref=GeneID:14802,GenBank:XP_006509907.1,MGI:MGI:95811;Name=XP_006509907.1;gbkey=CDS;gene=Gria4;product=glutamate receptor 4 isoform X4;protein_id=XP_006509907.1;extra_copy_number=0
CM058249.1	Liftoff	CDS	19285294	19285381	.	-	.	ID=cds-XP_006509907.1;Parent=rna-XM_006509844.4;Dbxref=GeneID:14802,GenBank:XP_006509907.1,MGI:MGI:95811;Name=XP_006509907.1;gbkey=CDS;gene=Gria4;product=glutamate receptor 4 isoform X4;protein_id=XP_006509907.1;extra_copy_number=0
CM058249.1	Liftoff	mRNA	18907901	19286341	.	-	.	ID=rna-NM_001113180.2;Parent=gene-Gria4;Dbxref=GeneID:14802,GenBank:NM_001113180.2,MGI:MGI:95811;Name=NM_001113180.2;gbkey=mRNA;gene=Gria4;product=glutamate receptor%2C ionotropic%2C AMPA4 (alpha 4)%2C transcript variant 2;transcript_id=NM_001113180.2;matches_ref_protein=True;valid_ORF=True;extra_copy_number=0
CM058249.1	Liftoff	exon	18907901	18910321	.	-	.	ID=exon-NM_001113180.2-17;Parent=rna-NM_001113180.2;Dbxref=GeneID:14802,GenBank:NM_001113180.2,MGI:MGI:95811;gbkey=mRNA;gene=Gria4;product=glutamate receptor%2C ionotropic%2C AMPA4 (alpha 4)%2C transcript variant 2;transcript_id=NM_001113180.2;extra_copy_number=0
CM058249.1	Liftoff	exon	18914325	18914459	.	-	.	ID=exon-NM_001113180.2-16;Parent=rna-NM_001113180.2;Dbxref=GeneID:14802,GenBank:NM_001113180.2,MGI:MGI:95811;gbkey=mRNA;gene=Gria4;product=glutamate receptor%2C ionotropic%2C AMPA4 (alpha 4)%2C transcript variant 2;transcript_id=NM_001113180.2;extra_copy_number=0
CM058249.1	Liftoff	exon	18922769	18922883	.	-	.	ID=exon-NM_001113180.2-15;Parent=rna-NM_001113180.2;Dbxref=GeneID:14802,GenBank:NM_001113180.2,MGI:MGI:95811;gbkey=mRNA;gene=Gria4;product=glutamate receptor%2C ionotropic%2C AMPA4 (alpha 4)%2C transcript variant 2;transcript_id=NM_001113180.2;extra_copy_number=0
CM058249.1	Liftoff	exon	18946001	18946248	.	-	.	ID=exon-NM_001113180.2-14;Parent=rna-NM_001113180.2;Dbxref=GeneID:14802,GenBank:NM_001113180.2,MGI:MGI:95811;gbkey=mRNA;gene=Gria4;product=glutamate receptor%2C ionotropic%2C AMPA4 (alpha 4)%2C transcript variant 2;transcript_id=NM_001113180.2;extra_copy_number=0
CM058249.1	Liftoff	exon	18951902	18952100	.	-	.	ID=exon-NM_001113180.2-13;Parent=rna-NM_001113180.2;Dbxref=GeneID:14802,GenBank:NM_001113180.2,MGI:MGI:95811;gbkey=mRNA;gene=Gria4;product=glutamate receptor%2C ionotropic%2C AMPA4 (alpha 4)%2C transcript variant 2;transcript_id=NM_001113180.2;extra_copy_number=0
CM058249.1	Liftoff	exon	18954111	18954481	.	-	.	ID=exon-NM_001113180.2-12;Parent=rna-NM_001113180.2;Dbxref=GeneID:14802,GenBank:NM_001113180.2,MGI:MGI:95811;gbkey=mRNA;gene=Gria4;product=glutamate receptor%2C ionotropic%2C AMPA4 (alpha 4)%2C transcript variant 2;transcript_id=NM_001113180.2;extra_copy_number=0
CM058249.1	Liftoff	exon	18962011	18962217	.	-	.	ID=exon-NM_001113180.2-11;Parent=rna-NM_001113180.2;Dbxref=GeneID:14802,GenBank:NM_001113180.2,MGI:MGI:95811;gbkey=mRNA;gene=Gria4;product=glutamate receptor%2C ionotropic%2C AMPA4 (alpha 4)%2C transcript variant 2;transcript_id=NM_001113180.2;extra_copy_number=0
CM058249.1	Liftoff	exon	18970173	18970283	.	-	.	ID=exon-NM_001113180.2-10;Parent=rna-NM_001113180.2;Dbxref=GeneID:14802,GenBank:NM_001113180.2,MGI:MGI:95811;gbkey=mRNA;gene=Gria4;product=glutamate receptor%2C ionotropic%2C AMPA4 (alpha 4)%2C transcript variant 2;transcript_id=NM_001113180.2;extra_copy_number=0
CM058249.1	Liftoff	exon	18992369	18992473	.	-	.	ID=exon-NM_001113180.2-9;Parent=rna-NM_001113180.2;Dbxref=GeneID:14802,GenBank:NM_001113180.2,MGI:MGI:95811;gbkey=mRNA;gene=Gria4;product=glutamate receptor%2C ionotropic%2C AMPA4 (alpha 4)%2C transcript variant 2;transcript_id=NM_001113180.2;extra_copy_number=0
CM058249.1	Liftoff	exon	18993557	18993724	.	-	.	ID=exon-NM_001113180.2-8;Parent=rna-NM_001113180.2;Dbxref=GeneID:14802,GenBank:NM_001113180.2,MGI:MGI:95811;gbkey=mRNA;gene=Gria4;product=glutamate receptor%2C ionotropic%2C AMPA4 (alpha 4)%2C transcript variant 2;transcript_id=NM_001113180.2;extra_copy_number=0
CM058249.1	Liftoff	exon	19003218	19003376	.	-	.	ID=exon-NM_001113180.2-7;Parent=rna-NM_001113180.2;Dbxref=GeneID:14802,GenBank:NM_001113180.2,MGI:MGI:95811;gbkey=mRNA;gene=Gria4;product=glutamate receptor%2C ionotropic%2C AMPA4 (alpha 4)%2C transcript variant 2;transcript_id=NM_001113180.2;extra_copy_number=0
CM058249.1	Liftoff	exon	19009481	19009534	.	-	.	ID=exon-NM_001113180.2-6;Parent=rna-NM_001113180.2;Dbxref=GeneID:14802,GenBank:NM_001113180.2,MGI:MGI:95811;gbkey=mRNA;gene=Gria4;product=glutamate receptor%2C ionotropic%2C AMPA4 (alpha 4)%2C transcript variant 2;transcript_id=NM_001113180.2;extra_copy_number=0
CM058249.1	Liftoff	exon	19027632	19027816	.	-	.	ID=exon-NM_001113180.2-5;Parent=rna-NM_001113180.2;Dbxref=GeneID:14802,GenBank:NM_001113180.2,MGI:MGI:95811;gbkey=mRNA;gene=Gria4;product=glutamate receptor%2C ionotropic%2C AMPA4 (alpha 4)%2C transcript variant 2;transcript_id=NM_001113180.2;extra_copy_number=0
CM058249.1	Liftoff	exon	19154866	19155105	.	-	.	ID=exon-NM_001113180.2-4;Parent=rna-NM_001113180.2;Dbxref=GeneID:14802,GenBank:NM_001113180.2,MGI:MGI:95811;gbkey=mRNA;gene=Gria4;product=glutamate receptor%2C ionotropic%2C AMPA4 (alpha 4)%2C transcript variant 2;transcript_id=NM_001113180.2;extra_copy_number=0
CM058249.1	Liftoff	exon	19283917	19284075	.	-	.	ID=exon-NM_001113180.2-3;Parent=rna-NM_001113180.2;Dbxref=GeneID:14802,GenBank:NM_001113180.2,MGI:MGI:95811;gbkey=mRNA;gene=Gria4;product=glutamate receptor%2C ionotropic%2C AMPA4 (alpha 4)%2C transcript variant 2;transcript_id=NM_001113180.2;extra_copy_number=0
CM058249.1	Liftoff	exon	19285294	19285470	.	-	.	ID=exon-NM_001113180.2-2;Parent=rna-NM_001113180.2;Dbxref=GeneID:14802,GenBank:NM_001113180.2,MGI:MGI:95811;gbkey=mRNA;gene=Gria4;product=glutamate receptor%2C ionotropic%2C AMPA4 (alpha 4)%2C transcript variant 2;transcript_id=NM_001113180.2;extra_copy_number=0
CM058249.1	Liftoff	exon	19285952	19286341	.	-	.	ID=exon-NM_001113180.2-1;Parent=rna-NM_001113180.2;Dbxref=GeneID:14802,GenBank:NM_001113180.2,MGI:MGI:95811;gbkey=mRNA;gene=Gria4;product=glutamate receptor%2C ionotropic%2C AMPA4 (alpha 4)%2C transcript variant 2;transcript_id=NM_001113180.2;extra_copy_number=0
CM058249.1	Liftoff	CDS	18910157	18910321	.	-	.	ID=cds-NP_001106651.2;Parent=rna-NM_001113180.2;Dbxref=CCDS:CCDS52715.1,GeneID:14802,GenBank:NP_001106651.2,MGI:MGI:95811;Name=NP_001106651.2;Note=isoform 2 precursor is encoded by transcript variant 2;gbkey=CDS;gene=Gria4;product=glutamate receptor 4 isoform 2 precursor;protein_id=NP_001106651.2;extra_copy_number=0
CM058249.1	Liftoff	CDS	18914325	18914459	.	-	.	ID=cds-NP_001106651.2;Parent=rna-NM_001113180.2;Dbxref=CCDS:CCDS52715.1,GeneID:14802,GenBank:NP_001106651.2,MGI:MGI:95811;Name=NP_001106651.2;Note=isoform 2 precursor is encoded by transcript variant 2;gbkey=CDS;gene=Gria4;product=glutamate receptor 4 isoform 2 precursor;protein_id=NP_001106651.2;extra_copy_number=0
CM058249.1	Liftoff	CDS	18922769	18922883	.	-	.	ID=cds-NP_001106651.2;Parent=rna-NM_001113180.2;Dbxref=CCDS:CCDS52715.1,GeneID:14802,GenBank:NP_001106651.2,MGI:MGI:95811;Name=NP_001106651.2;Note=isoform 2 precursor is encoded by transcript variant 2;gbkey=CDS;gene=Gria4;product=glutamate receptor 4 isoform 2 precursor;protein_id=NP_001106651.2;extra_copy_number=0
CM058249.1	Liftoff	CDS	18946001	18946248	.	-	.	ID=cds-NP_001106651.2;Parent=rna-NM_001113180.2;Dbxref=CCDS:CCDS52715.1,GeneID:14802,GenBank:NP_001106651.2,MGI:MGI:95811;Name=NP_001106651.2;Note=isoform 2 precursor is encoded by transcript variant 2;gbkey=CDS;gene=Gria4;product=glutamate receptor 4 isoform 2 precursor;protein_id=NP_001106651.2;extra_copy_number=0
CM058249.1	Liftoff	CDS	18951902	18952100	.	-	.	ID=cds-NP_001106651.2;Parent=rna-NM_001113180.2;Dbxref=CCDS:CCDS52715.1,GeneID:14802,GenBank:NP_001106651.2,MGI:MGI:95811;Name=NP_001106651.2;Note=isoform 2 precursor is encoded by transcript variant 2;gbkey=CDS;gene=Gria4;product=glutamate receptor 4 isoform 2 precursor;protein_id=NP_001106651.2;extra_copy_number=0
CM058249.1	Liftoff	CDS	18954111	18954481	.	-	.	ID=cds-NP_001106651.2;Parent=rna-NM_001113180.2;Dbxref=CCDS:CCDS52715.1,GeneID:14802,GenBank:NP_001106651.2,MGI:MGI:95811;Name=NP_001106651.2;Note=isoform 2 precursor is encoded by transcript variant 2;gbkey=CDS;gene=Gria4;product=glutamate receptor 4 isoform 2 precursor;protein_id=NP_001106651.2;extra_copy_number=0
CM058249.1	Liftoff	CDS	18962011	18962217	.	-	.	ID=cds-NP_001106651.2;Parent=rna-NM_001113180.2;Dbxref=CCDS:CCDS52715.1,GeneID:14802,GenBank:NP_001106651.2,MGI:MGI:95811;Name=NP_001106651.2;Note=isoform 2 precursor is encoded by transcript variant 2;gbkey=CDS;gene=Gria4;product=glutamate receptor 4 isoform 2 precursor;protein_id=NP_001106651.2;extra_copy_number=0
CM058249.1	Liftoff	CDS	18970173	18970283	.	-	.	ID=cds-NP_001106651.2;Parent=rna-NM_001113180.2;Dbxref=CCDS:CCDS52715.1,GeneID:14802,GenBank:NP_001106651.2,MGI:MGI:95811;Name=NP_001106651.2;Note=isoform 2 precursor is encoded by transcript variant 2;gbkey=CDS;gene=Gria4;product=glutamate receptor 4 isoform 2 precursor;protein_id=NP_001106651.2;extra_copy_number=0
CM058249.1	Liftoff	CDS	18992369	18992473	.	-	.	ID=cds-NP_001106651.2;Parent=rna-NM_001113180.2;Dbxref=CCDS:CCDS52715.1,GeneID:14802,GenBank:NP_001106651.2,MGI:MGI:95811;Name=NP_001106651.2;Note=isoform 2 precursor is encoded by transcript variant 2;gbkey=CDS;gene=Gria4;product=glutamate receptor 4 isoform 2 precursor;protein_id=NP_001106651.2;extra_copy_number=0
CM058249.1	Liftoff	CDS	18993557	18993724	.	-	.	ID=cds-NP_001106651.2;Parent=rna-NM_001113180.2;Dbxref=CCDS:CCDS52715.1,GeneID:14802,GenBank:NP_001106651.2,MGI:MGI:95811;Name=NP_001106651.2;Note=isoform 2 precursor is encoded by transcript variant 2;gbkey=CDS;gene=Gria4;product=glutamate receptor 4 isoform 2 precursor;protein_id=NP_001106651.2;extra_copy_number=0
CM058249.1	Liftoff	CDS	19003218	19003376	.	-	.	ID=cds-NP_001106651.2;Parent=rna-NM_001113180.2;Dbxref=CCDS:CCDS52715.1,GeneID:14802,GenBank:NP_001106651.2,MGI:MGI:95811;Name=NP_001106651.2;Note=isoform 2 precursor is encoded by transcript variant 2;gbkey=CDS;gene=Gria4;product=glutamate receptor 4 isoform 2 precursor;protein_id=NP_001106651.2;extra_copy_number=0
CM058249.1	Liftoff	CDS	19009481	19009534	.	-	.	ID=cds-NP_001106651.2;Parent=rna-NM_001113180.2;Dbxref=CCDS:CCDS52715.1,GeneID:14802,GenBank:NP_001106651.2,MGI:MGI:95811;Name=NP_001106651.2;Note=isoform 2 precursor is encoded by transcript variant 2;gbkey=CDS;gene=Gria4;product=glutamate receptor 4 isoform 2 precursor;protein_id=NP_001106651.2;extra_copy_number=0
CM058249.1	Liftoff	CDS	19027632	19027816	.	-	.	ID=cds-NP_001106651.2;Parent=rna-NM_001113180.2;Dbxref=CCDS:CCDS52715.1,GeneID:14802,GenBank:NP_001106651.2,MGI:MGI:95811;Name=NP_001106651.2;Note=isoform 2 precursor is encoded by transcript variant 2;gbkey=CDS;gene=Gria4;product=glutamate receptor 4 isoform 2 precursor;protein_id=NP_001106651.2;extra_copy_number=0
CM058249.1	Liftoff	CDS	19154866	19155105	.	-	.	ID=cds-NP_001106651.2;Parent=rna-NM_001113180.2;Dbxref=CCDS:CCDS52715.1,GeneID:14802,GenBank:NP_001106651.2,MGI:MGI:95811;Name=NP_001106651.2;Note=isoform 2 precursor is encoded by transcript variant 2;gbkey=CDS;gene=Gria4;product=glutamate receptor 4 isoform 2 precursor;protein_id=NP_001106651.2;extra_copy_number=0
CM058249.1	Liftoff	CDS	19283917	19284075	.	-	.	ID=cds-NP_001106651.2;Parent=rna-NM_001113180.2;Dbxref=CCDS:CCDS52715.1,GeneID:14802,GenBank:NP_001106651.2,MGI:MGI:95811;Name=NP_001106651.2;Note=isoform 2 precursor is encoded by transcript variant 2;gbkey=CDS;gene=Gria4;product=glutamate receptor 4 isoform 2 precursor;protein_id=NP_001106651.2;extra_copy_number=0
CM058249.1	Liftoff	CDS	19285294	19285381	.	-	.	ID=cds-NP_001106651.2;Parent=rna-NM_001113180.2;Dbxref=CCDS:CCDS52715.1,GeneID:14802,GenBank:NP_001106651.2,MGI:MGI:95811;Name=NP_001106651.2;Note=isoform 2 precursor is encoded by transcript variant 2;gbkey=CDS;gene=Gria4;product=glutamate receptor 4 isoform 2 precursor;protein_id=NP_001106651.2;extra_copy_number=0
CM058249.1	Liftoff	mRNA	18907901	19286341	.	-	.	ID=rna-NM_019691.5;Parent=gene-Gria4;Dbxref=GeneID:14802,GenBank:NM_019691.5,MGI:MGI:95811;Name=NM_019691.5;gbkey=mRNA;gene=Gria4;product=glutamate receptor%2C ionotropic%2C AMPA4 (alpha 4)%2C transcript variant 1;tag=RefSeq Select;transcript_id=NM_019691.5;matches_ref_protein=True;valid_ORF=True;extra_copy_number=0
CM058249.1	Liftoff	exon	18907901	18910321	.	-	.	ID=exon-NM_019691.5-17;Parent=rna-NM_019691.5;Dbxref=GeneID:14802,GenBank:NM_019691.5,MGI:MGI:95811;gbkey=mRNA;gene=Gria4;product=glutamate receptor%2C ionotropic%2C AMPA4 (alpha 4)%2C transcript variant 1;tag=RefSeq Select;transcript_id=NM_019691.5;extra_copy_number=0
CM058249.1	Liftoff	exon	18914325	18914459	.	-	.	ID=exon-NM_019691.5-16;Parent=rna-NM_019691.5;Dbxref=GeneID:14802,GenBank:NM_019691.5,MGI:MGI:95811;gbkey=mRNA;gene=Gria4;product=glutamate receptor%2C ionotropic%2C AMPA4 (alpha 4)%2C transcript variant 1;tag=RefSeq Select;transcript_id=NM_019691.5;extra_copy_number=0
CM058249.1	Liftoff	exon	18917034	18917148	.	-	.	ID=exon-NM_019691.5-15;Parent=rna-NM_019691.5;Dbxref=GeneID:14802,GenBank:NM_019691.5,MGI:MGI:95811;gbkey=mRNA;gene=Gria4;product=glutamate receptor%2C ionotropic%2C AMPA4 (alpha 4)%2C transcript variant 1;tag=RefSeq Select;transcript_id=NM_019691.5;extra_copy_number=0
CM058249.1	Liftoff	exon	18946001	18946248	.	-	.	ID=exon-NM_019691.5-14;Parent=rna-NM_019691.5;Dbxref=GeneID:14802,GenBank:NM_019691.5,MGI:MGI:95811;gbkey=mRNA;gene=Gria4;product=glutamate receptor%2C ionotropic%2C AMPA4 (alpha 4)%2C transcript variant 1;tag=RefSeq Select;transcript_id=NM_019691.5;extra_copy_number=0
CM058249.1	Liftoff	exon	18951902	18952100	.	-	.	ID=exon-NM_019691.5-13;Parent=rna-NM_019691.5;Dbxref=GeneID:14802,GenBank:NM_019691.5,MGI:MGI:95811;gbkey=mRNA;gene=Gria4;product=glutamate receptor%2C ionotropic%2C AMPA4 (alpha 4)%2C transcript variant 1;tag=RefSeq Select;transcript_id=NM_019691.5;extra_copy_number=0
CM058249.1	Liftoff	exon	18954111	18954481	.	-	.	ID=exon-NM_019691.5-12;Parent=rna-NM_019691.5;Dbxref=GeneID:14802,GenBank:NM_019691.5,MGI:MGI:95811;gbkey=mRNA;gene=Gria4;product=glutamate receptor%2C ionotropic%2C AMPA4 (alpha 4)%2C transcript variant 1;tag=RefSeq Select;transcript_id=NM_019691.5;extra_copy_number=0
CM058249.1	Liftoff	exon	18962011	18962217	.	-	.	ID=exon-NM_019691.5-11;Parent=rna-NM_019691.5;Dbxref=GeneID:14802,GenBank:NM_019691.5,MGI:MGI:95811;gbkey=mRNA;gene=Gria4;product=glutamate receptor%2C ionotropic%2C AMPA4 (alpha 4)%2C transcript variant 1;tag=RefSeq Select;transcript_id=NM_019691.5;extra_copy_number=0
CM058249.1	Liftoff	exon	18970173	18970283	.	-	.	ID=exon-NM_019691.5-10;Parent=rna-NM_019691.5;Dbxref=GeneID:14802,GenBank:NM_019691.5,MGI:MGI:95811;gbkey=mRNA;gene=Gria4;product=glutamate receptor%2C ionotropic%2C AMPA4 (alpha 4)%2C transcript variant 1;tag=RefSeq Select;transcript_id=NM_019691.5;extra_copy_number=0
CM058249.1	Liftoff	exon	18992369	18992473	.	-	.	ID=exon-NM_019691.5-9;Parent=rna-NM_019691.5;Dbxref=GeneID:14802,GenBank:NM_019691.5,MGI:MGI:95811;gbkey=mRNA;gene=Gria4;product=glutamate receptor%2C ionotropic%2C AMPA4 (alpha 4)%2C transcript variant 1;tag=RefSeq Select;transcript_id=NM_019691.5;extra_copy_number=0
CM058249.1	Liftoff	exon	18993557	18993724	.	-	.	ID=exon-NM_019691.5-8;Parent=rna-NM_019691.5;Dbxref=GeneID:14802,GenBank:NM_019691.5,MGI:MGI:95811;gbkey=mRNA;gene=Gria4;product=glutamate receptor%2C ionotropic%2C AMPA4 (alpha 4)%2C transcript variant 1;tag=RefSeq Select;transcript_id=NM_019691.5;extra_copy_number=0
CM058249.1	Liftoff	exon	19003218	19003376	.	-	.	ID=exon-NM_019691.5-7;Parent=rna-NM_019691.5;Dbxref=GeneID:14802,GenBank:NM_019691.5,MGI:MGI:95811;gbkey=mRNA;gene=Gria4;product=glutamate receptor%2C ionotropic%2C AMPA4 (alpha 4)%2C transcript variant 1;tag=RefSeq Select;transcript_id=NM_019691.5;extra_copy_number=0
CM058249.1	Liftoff	exon	19009481	19009534	.	-	.	ID=exon-NM_019691.5-6;Parent=rna-NM_019691.5;Dbxref=GeneID:14802,GenBank:NM_019691.5,MGI:MGI:95811;gbkey=mRNA;gene=Gria4;product=glutamate receptor%2C ionotropic%2C AMPA4 (alpha 4)%2C transcript variant 1;tag=RefSeq Select;transcript_id=NM_019691.5;extra_copy_number=0
CM058249.1	Liftoff	exon	19027632	19027816	.	-	.	ID=exon-NM_019691.5-5;Parent=rna-NM_019691.5;Dbxref=GeneID:14802,GenBank:NM_019691.5,MGI:MGI:95811;gbkey=mRNA;gene=Gria4;product=glutamate receptor%2C ionotropic%2C AMPA4 (alpha 4)%2C transcript variant 1;tag=RefSeq Select;transcript_id=NM_019691.5;extra_copy_number=0
CM058249.1	Liftoff	exon	19154866	19155105	.	-	.	ID=exon-NM_019691.5-4;Parent=rna-NM_019691.5;Dbxref=GeneID:14802,GenBank:NM_019691.5,MGI:MGI:95811;gbkey=mRNA;gene=Gria4;product=glutamate receptor%2C ionotropic%2C AMPA4 (alpha 4)%2C transcript variant 1;tag=RefSeq Select;transcript_id=NM_019691.5;extra_copy_number=0
CM058249.1	Liftoff	exon	19283917	19284075	.	-	.	ID=exon-NM_019691.5-3;Parent=rna-NM_019691.5;Dbxref=GeneID:14802,GenBank:NM_019691.5,MGI:MGI:95811;gbkey=mRNA;gene=Gria4;product=glutamate receptor%2C ionotropic%2C AMPA4 (alpha 4)%2C transcript variant 1;tag=RefSeq Select;transcript_id=NM_019691.5;extra_copy_number=0
CM058249.1	Liftoff	exon	19285294	19285470	.	-	.	ID=exon-NM_019691.5-2;Parent=rna-NM_019691.5;Dbxref=GeneID:14802,GenBank:NM_019691.5,MGI:MGI:95811;gbkey=mRNA;gene=Gria4;product=glutamate receptor%2C ionotropic%2C AMPA4 (alpha 4)%2C transcript variant 1;tag=RefSeq Select;transcript_id=NM_019691.5;extra_copy_number=0
CM058249.1	Liftoff	exon	19285952	19286341	.	-	.	ID=exon-NM_019691.5-1;Parent=rna-NM_019691.5;Dbxref=GeneID:14802,GenBank:NM_019691.5,MGI:MGI:95811;gbkey=mRNA;gene=Gria4;product=glutamate receptor%2C ionotropic%2C AMPA4 (alpha 4)%2C transcript variant 1;tag=RefSeq Select;transcript_id=NM_019691.5;extra_copy_number=0
CM058249.1	Liftoff	CDS	18910157	18910321	.	-	.	ID=cds-NP_062665.4;Parent=rna-NM_019691.5;Dbxref=CCDS:CCDS22797.1,GeneID:14802,GenBank:NP_062665.4,MGI:MGI:95811;Name=NP_062665.4;Note=isoform 1 precursor is encoded by transcript variant 1;gbkey=CDS;gene=Gria4;product=glutamate receptor 4 isoform 1 precursor;protein_id=NP_062665.4;tag=RefSeq Select;extra_copy_number=0
CM058249.1	Liftoff	CDS	18914325	18914459	.	-	.	ID=cds-NP_062665.4;Parent=rna-NM_019691.5;Dbxref=CCDS:CCDS22797.1,GeneID:14802,GenBank:NP_062665.4,MGI:MGI:95811;Name=NP_062665.4;Note=isoform 1 precursor is encoded by transcript variant 1;gbkey=CDS;gene=Gria4;product=glutamate receptor 4 isoform 1 precursor;protein_id=NP_062665.4;tag=RefSeq Select;extra_copy_number=0
CM058249.1	Liftoff	CDS	18917034	18917148	.	-	.	ID=cds-NP_062665.4;Parent=rna-NM_019691.5;Dbxref=CCDS:CCDS22797.1,GeneID:14802,GenBank:NP_062665.4,MGI:MGI:95811;Name=NP_062665.4;Note=isoform 1 precursor is encoded by transcript variant 1;gbkey=CDS;gene=Gria4;product=glutamate receptor 4 isoform 1 precursor;protein_id=NP_062665.4;tag=RefSeq Select;extra_copy_number=0
CM058249.1	Liftoff	CDS	18946001	18946248	.	-	.	ID=cds-NP_062665.4;Parent=rna-NM_019691.5;Dbxref=CCDS:CCDS22797.1,GeneID:14802,GenBank:NP_062665.4,MGI:MGI:95811;Name=NP_062665.4;Note=isoform 1 precursor is encoded by transcript variant 1;gbkey=CDS;gene=Gria4;product=glutamate receptor 4 isoform 1 precursor;protein_id=NP_062665.4;tag=RefSeq Select;extra_copy_number=0
CM058249.1	Liftoff	CDS	18951902	18952100	.	-	.	ID=cds-NP_062665.4;Parent=rna-NM_019691.5;Dbxref=CCDS:CCDS22797.1,GeneID:14802,GenBank:NP_062665.4,MGI:MGI:95811;Name=NP_062665.4;Note=isoform 1 precursor is encoded by transcript variant 1;gbkey=CDS;gene=Gria4;product=glutamate receptor 4 isoform 1 precursor;protein_id=NP_062665.4;tag=RefSeq Select;extra_copy_number=0
CM058249.1	Liftoff	CDS	18954111	18954481	.	-	.	ID=cds-NP_062665.4;Parent=rna-NM_019691.5;Dbxref=CCDS:CCDS22797.1,GeneID:14802,GenBank:NP_062665.4,MGI:MGI:95811;Name=NP_062665.4;Note=isoform 1 precursor is encoded by transcript variant 1;gbkey=CDS;gene=Gria4;product=glutamate receptor 4 isoform 1 precursor;protein_id=NP_062665.4;tag=RefSeq Select;extra_copy_number=0
CM058249.1	Liftoff	CDS	18962011	18962217	.	-	.	ID=cds-NP_062665.4;Parent=rna-NM_019691.5;Dbxref=CCDS:CCDS22797.1,GeneID:14802,GenBank:NP_062665.4,MGI:MGI:95811;Name=NP_062665.4;Note=isoform 1 precursor is encoded by transcript variant 1;gbkey=CDS;gene=Gria4;product=glutamate receptor 4 isoform 1 precursor;protein_id=NP_062665.4;tag=RefSeq Select;extra_copy_number=0
CM058249.1	Liftoff	CDS	18970173	18970283	.	-	.	ID=cds-NP_062665.4;Parent=rna-NM_019691.5;Dbxref=CCDS:CCDS22797.1,GeneID:14802,GenBank:NP_062665.4,MGI:MGI:95811;Name=NP_062665.4;Note=isoform 1 precursor is encoded by transcript variant 1;gbkey=CDS;gene=Gria4;product=glutamate receptor 4 isoform 1 precursor;protein_id=NP_062665.4;tag=RefSeq Select;extra_copy_number=0
CM058249.1	Liftoff	CDS	18992369	18992473	.	-	.	ID=cds-NP_062665.4;Parent=rna-NM_019691.5;Dbxref=CCDS:CCDS22797.1,GeneID:14802,GenBank:NP_062665.4,MGI:MGI:95811;Name=NP_062665.4;Note=isoform 1 precursor is encoded by transcript variant 1;gbkey=CDS;gene=Gria4;product=glutamate receptor 4 isoform 1 precursor;protein_id=NP_062665.4;tag=RefSeq Select;extra_copy_number=0
CM058249.1	Liftoff	CDS	18993557	18993724	.	-	.	ID=cds-NP_062665.4;Parent=rna-NM_019691.5;Dbxref=CCDS:CCDS22797.1,GeneID:14802,GenBank:NP_062665.4,MGI:MGI:95811;Name=NP_062665.4;Note=isoform 1 precursor is encoded by transcript variant 1;gbkey=CDS;gene=Gria4;product=glutamate receptor 4 isoform 1 precursor;protein_id=NP_062665.4;tag=RefSeq Select;extra_copy_number=0
CM058249.1	Liftoff	CDS	19003218	19003376	.	-	.	ID=cds-NP_062665.4;Parent=rna-NM_019691.5;Dbxref=CCDS:CCDS22797.1,GeneID:14802,GenBank:NP_062665.4,MGI:MGI:95811;Name=NP_062665.4;Note=isoform 1 precursor is encoded by transcript variant 1;gbkey=CDS;gene=Gria4;product=glutamate receptor 4 isoform 1 precursor;protein_id=NP_062665.4;tag=RefSeq Select;extra_copy_number=0
CM058249.1	Liftoff	CDS	19009481	19009534	.	-	.	ID=cds-NP_062665.4;Parent=rna-NM_019691.5;Dbxref=CCDS:CCDS22797.1,GeneID:14802,GenBank:NP_062665.4,MGI:MGI:95811;Name=NP_062665.4;Note=isoform 1 precursor is encoded by transcript variant 1;gbkey=CDS;gene=Gria4;product=glutamate receptor 4 isoform 1 precursor;protein_id=NP_062665.4;tag=RefSeq Select;extra_copy_number=0
CM058249.1	Liftoff	CDS	19027632	19027816	.	-	.	ID=cds-NP_062665.4;Parent=rna-NM_019691.5;Dbxref=CCDS:CCDS22797.1,GeneID:14802,GenBank:NP_062665.4,MGI:MGI:95811;Name=NP_062665.4;Note=isoform 1 precursor is encoded by transcript variant 1;gbkey=CDS;gene=Gria4;product=glutamate receptor 4 isoform 1 precursor;protein_id=NP_062665.4;tag=RefSeq Select;extra_copy_number=0
CM058249.1	Liftoff	CDS	19154866	19155105	.	-	.	ID=cds-NP_062665.4;Parent=rna-NM_019691.5;Dbxref=CCDS:CCDS22797.1,GeneID:14802,GenBank:NP_062665.4,MGI:MGI:95811;Name=NP_062665.4;Note=isoform 1 precursor is encoded by transcript variant 1;gbkey=CDS;gene=Gria4;product=glutamate receptor 4 isoform 1 precursor;protein_id=NP_062665.4;tag=RefSeq Select;extra_copy_number=0
CM058249.1	Liftoff	CDS	19283917	19284075	.	-	.	ID=cds-NP_062665.4;Parent=rna-NM_019691.5;Dbxref=CCDS:CCDS22797.1,GeneID:14802,GenBank:NP_062665.4,MGI:MGI:95811;Name=NP_062665.4;Note=isoform 1 precursor is encoded by transcript variant 1;gbkey=CDS;gene=Gria4;product=glutamate receptor 4 isoform 1 precursor;protein_id=NP_062665.4;tag=RefSeq Select;extra_copy_number=0
CM058249.1	Liftoff	CDS	19285294	19285381	.	-	.	ID=cds-NP_062665.4;Parent=rna-NM_019691.5;Dbxref=CCDS:CCDS22797.1,GeneID:14802,GenBank:NP_062665.4,MGI:MGI:95811;Name=NP_062665.4;Note=isoform 1 precursor is encoded by transcript variant 1;gbkey=CDS;gene=Gria4;product=glutamate receptor 4 isoform 1 precursor;protein_id=NP_062665.4;tag=RefSeq Select;extra_copy_number=0
CM058249.1	Liftoff	mRNA	18914322	19286317	.	-	.	ID=rna-XM_011242355.4;Parent=gene-Gria4;Dbxref=GeneID:14802,GenBank:XM_011242355.4,MGI:MGI:95811;Name=XM_011242355.4;gbkey=mRNA;gene=Gria4;model_evidence=Supporting evidence includes similarity to: 6 ESTs%2C 4 Proteins%2C 862 long SRA reads%2C and 100%25 coverage of the annotated genomic feature by RNAseq alignments%2C including 16 samples with support for all annotated introns;product=glutamate receptor%2C ionotropic%2C AMPA4 (alpha 4)%2C transcript variant X11;transcript_id=XM_011242355.4;matches_ref_protein=True;valid_ORF=True;extra_copy_number=0
CM058249.1	Liftoff	exon	18914322	18914459	.	-	.	ID=exon-XM_011242355.4-16;Parent=rna-XM_011242355.4;Dbxref=GeneID:14802,GenBank:XM_011242355.4,MGI:MGI:95811;gbkey=mRNA;gene=Gria4;product=glutamate receptor%2C ionotropic%2C AMPA4 (alpha 4)%2C transcript variant X11;transcript_id=XM_011242355.4;extra_copy_number=0
CM058249.1	Liftoff	exon	18930862	18930900	.	-	.	ID=exon-XM_011242355.4-15;Parent=rna-XM_011242355.4;Dbxref=GeneID:14802,GenBank:XM_011242355.4,MGI:MGI:95811;gbkey=mRNA;gene=Gria4;product=glutamate receptor%2C ionotropic%2C AMPA4 (alpha 4)%2C transcript variant X11;transcript_id=XM_011242355.4;extra_copy_number=0
CM058249.1	Liftoff	exon	18946001	18946248	.	-	.	ID=exon-XM_011242355.4-14;Parent=rna-XM_011242355.4;Dbxref=GeneID:14802,GenBank:XM_011242355.4,MGI:MGI:95811;gbkey=mRNA;gene=Gria4;product=glutamate receptor%2C ionotropic%2C AMPA4 (alpha 4)%2C transcript variant X11;transcript_id=XM_011242355.4;extra_copy_number=0
CM058249.1	Liftoff	exon	18951902	18952100	.	-	.	ID=exon-XM_011242355.4-13;Parent=rna-XM_011242355.4;Dbxref=GeneID:14802,GenBank:XM_011242355.4,MGI:MGI:95811;gbkey=mRNA;gene=Gria4;product=glutamate receptor%2C ionotropic%2C AMPA4 (alpha 4)%2C transcript variant X11;transcript_id=XM_011242355.4;extra_copy_number=0
CM058249.1	Liftoff	exon	18954111	18954481	.	-	.	ID=exon-XM_011242355.4-12;Parent=rna-XM_011242355.4;Dbxref=GeneID:14802,GenBank:XM_011242355.4,MGI:MGI:95811;gbkey=mRNA;gene=Gria4;product=glutamate receptor%2C ionotropic%2C AMPA4 (alpha 4)%2C transcript variant X11;transcript_id=XM_011242355.4;extra_copy_number=0
CM058249.1	Liftoff	exon	18962011	18962217	.	-	.	ID=exon-XM_011242355.4-11;Parent=rna-XM_011242355.4;Dbxref=GeneID:14802,GenBank:XM_011242355.4,MGI:MGI:95811;gbkey=mRNA;gene=Gria4;product=glutamate receptor%2C ionotropic%2C AMPA4 (alpha 4)%2C transcript variant X11;transcript_id=XM_011242355.4;extra_copy_number=0
CM058249.1	Liftoff	exon	18970173	18970283	.	-	.	ID=exon-XM_011242355.4-10;Parent=rna-XM_011242355.4;Dbxref=GeneID:14802,GenBank:XM_011242355.4,MGI:MGI:95811;gbkey=mRNA;gene=Gria4;product=glutamate receptor%2C ionotropic%2C AMPA4 (alpha 4)%2C transcript variant X11;transcript_id=XM_011242355.4;extra_copy_number=0
CM058249.1	Liftoff	exon	18992369	18992473	.	-	.	ID=exon-XM_011242355.4-9;Parent=rna-XM_011242355.4;Dbxref=GeneID:14802,GenBank:XM_011242355.4,MGI:MGI:95811;gbkey=mRNA;gene=Gria4;product=glutamate receptor%2C ionotropic%2C AMPA4 (alpha 4)%2C transcript variant X11;transcript_id=XM_011242355.4;extra_copy_number=0
CM058249.1	Liftoff	exon	18993557	18993724	.	-	.	ID=exon-XM_011242355.4-8;Parent=rna-XM_011242355.4;Dbxref=GeneID:14802,GenBank:XM_011242355.4,MGI:MGI:95811;gbkey=mRNA;gene=Gria4;product=glutamate receptor%2C ionotropic%2C AMPA4 (alpha 4)%2C transcript variant X11;transcript_id=XM_011242355.4;extra_copy_number=0
CM058249.1	Liftoff	exon	19003218	19003376	.	-	.	ID=exon-XM_011242355.4-7;Parent=rna-XM_011242355.4;Dbxref=GeneID:14802,GenBank:XM_011242355.4,MGI:MGI:95811;gbkey=mRNA;gene=Gria4;product=glutamate receptor%2C ionotropic%2C AMPA4 (alpha 4)%2C transcript variant X11;transcript_id=XM_011242355.4;extra_copy_number=0
CM058249.1	Liftoff	exon	19009481	19009534	.	-	.	ID=exon-XM_011242355.4-6;Parent=rna-XM_011242355.4;Dbxref=GeneID:14802,GenBank:XM_011242355.4,MGI:MGI:95811;gbkey=mRNA;gene=Gria4;product=glutamate receptor%2C ionotropic%2C AMPA4 (alpha 4)%2C transcript variant X11;transcript_id=XM_011242355.4;extra_copy_number=0
CM058249.1	Liftoff	exon	19027632	19027816	.	-	.	ID=exon-XM_011242355.4-5;Parent=rna-XM_011242355.4;Dbxref=GeneID:14802,GenBank:XM_011242355.4,MGI:MGI:95811;gbkey=mRNA;gene=Gria4;product=glutamate receptor%2C ionotropic%2C AMPA4 (alpha 4)%2C transcript variant X11;transcript_id=XM_011242355.4;extra_copy_number=0
CM058249.1	Liftoff	exon	19154866	19155105	.	-	.	ID=exon-XM_011242355.4-4;Parent=rna-XM_011242355.4;Dbxref=GeneID:14802,GenBank:XM_011242355.4,MGI:MGI:95811;gbkey=mRNA;gene=Gria4;product=glutamate receptor%2C ionotropic%2C AMPA4 (alpha 4)%2C transcript variant X11;transcript_id=XM_011242355.4;extra_copy_number=0
CM058249.1	Liftoff	exon	19283917	19284075	.	-	.	ID=exon-XM_011242355.4-3;Parent=rna-XM_011242355.4;Dbxref=GeneID:14802,GenBank:XM_011242355.4,MGI:MGI:95811;gbkey=mRNA;gene=Gria4;product=glutamate receptor%2C ionotropic%2C AMPA4 (alpha 4)%2C transcript variant X11;transcript_id=XM_011242355.4;extra_copy_number=0
CM058249.1	Liftoff	exon	19285294	19285470	.	-	.	ID=exon-XM_011242355.4-2;Parent=rna-XM_011242355.4;Dbxref=GeneID:14802,GenBank:XM_011242355.4,MGI:MGI:95811;gbkey=mRNA;gene=Gria4;product=glutamate receptor%2C ionotropic%2C AMPA4 (alpha 4)%2C transcript variant X11;transcript_id=XM_011242355.4;extra_copy_number=0
CM058249.1	Liftoff	exon	19285952	19286317	.	-	.	ID=exon-XM_011242355.4-1;Parent=rna-XM_011242355.4;Dbxref=GeneID:14802,GenBank:XM_011242355.4,MGI:MGI:95811;gbkey=mRNA;gene=Gria4;product=glutamate receptor%2C ionotropic%2C AMPA4 (alpha 4)%2C transcript variant X11;transcript_id=XM_011242355.4;extra_copy_number=0
CM058249.1	Liftoff	CDS	18930879	18930900	.	-	.	ID=cds-XP_011240657.1;Parent=rna-XM_011242355.4;Dbxref=GeneID:14802,GenBank:XP_011240657.1,MGI:MGI:95811;Name=XP_011240657.1;gbkey=CDS;gene=Gria4;product=glutamate receptor 4 isoform X6;protein_id=XP_011240657.1;extra_copy_number=0
CM058249.1	Liftoff	CDS	18946001	18946248	.	-	.	ID=cds-XP_011240657.1;Parent=rna-XM_011242355.4;Dbxref=GeneID:14802,GenBank:XP_011240657.1,MGI:MGI:95811;Name=XP_011240657.1;gbkey=CDS;gene=Gria4;product=glutamate receptor 4 isoform X6;protein_id=XP_011240657.1;extra_copy_number=0
CM058249.1	Liftoff	CDS	18951902	18952100	.	-	.	ID=cds-XP_011240657.1;Parent=rna-XM_011242355.4;Dbxref=GeneID:14802,GenBank:XP_011240657.1,MGI:MGI:95811;Name=XP_011240657.1;gbkey=CDS;gene=Gria4;product=glutamate receptor 4 isoform X6;protein_id=XP_011240657.1;extra_copy_number=0
CM058249.1	Liftoff	CDS	18954111	18954481	.	-	.	ID=cds-XP_011240657.1;Parent=rna-XM_011242355.4;Dbxref=GeneID:14802,GenBank:XP_011240657.1,MGI:MGI:95811;Name=XP_011240657.1;gbkey=CDS;gene=Gria4;product=glutamate receptor 4 isoform X6;protein_id=XP_011240657.1;extra_copy_number=0
CM058249.1	Liftoff	CDS	18962011	18962217	.	-	.	ID=cds-XP_011240657.1;Parent=rna-XM_011242355.4;Dbxref=GeneID:14802,GenBank:XP_011240657.1,MGI:MGI:95811;Name=XP_011240657.1;gbkey=CDS;gene=Gria4;product=glutamate receptor 4 isoform X6;protein_id=XP_011240657.1;extra_copy_number=0
CM058249.1	Liftoff	CDS	18970173	18970283	.	-	.	ID=cds-XP_011240657.1;Parent=rna-XM_011242355.4;Dbxref=GeneID:14802,GenBank:XP_011240657.1,MGI:MGI:95811;Name=XP_011240657.1;gbkey=CDS;gene=Gria4;product=glutamate receptor 4 isoform X6;protein_id=XP_011240657.1;extra_copy_number=0
CM058249.1	Liftoff	CDS	18992369	18992473	.	-	.	ID=cds-XP_011240657.1;Parent=rna-XM_011242355.4;Dbxref=GeneID:14802,GenBank:XP_011240657.1,MGI:MGI:95811;Name=XP_011240657.1;gbkey=CDS;gene=Gria4;product=glutamate receptor 4 isoform X6;protein_id=XP_011240657.1;extra_copy_number=0
CM058249.1	Liftoff	CDS	18993557	18993724	.	-	.	ID=cds-XP_011240657.1;Parent=rna-XM_011242355.4;Dbxref=GeneID:14802,GenBank:XP_011240657.1,MGI:MGI:95811;Name=XP_011240657.1;gbkey=CDS;gene=Gria4;product=glutamate receptor 4 isoform X6;protein_id=XP_011240657.1;extra_copy_number=0
CM058249.1	Liftoff	CDS	19003218	19003376	.	-	.	ID=cds-XP_011240657.1;Parent=rna-XM_011242355.4;Dbxref=GeneID:14802,GenBank:XP_011240657.1,MGI:MGI:95811;Name=XP_011240657.1;gbkey=CDS;gene=Gria4;product=glutamate receptor 4 isoform X6;protein_id=XP_011240657.1;extra_copy_number=0
CM058249.1	Liftoff	CDS	19009481	19009534	.	-	.	ID=cds-XP_011240657.1;Parent=rna-XM_011242355.4;Dbxref=GeneID:14802,GenBank:XP_011240657.1,MGI:MGI:95811;Name=XP_011240657.1;gbkey=CDS;gene=Gria4;product=glutamate receptor 4 isoform X6;protein_id=XP_011240657.1;extra_copy_number=0
CM058249.1	Liftoff	CDS	19027632	19027816	.	-	.	ID=cds-XP_011240657.1;Parent=rna-XM_011242355.4;Dbxref=GeneID:14802,GenBank:XP_011240657.1,MGI:MGI:95811;Name=XP_011240657.1;gbkey=CDS;gene=Gria4;product=glutamate receptor 4 isoform X6;protein_id=XP_011240657.1;extra_copy_number=0
CM058249.1	Liftoff	CDS	19154866	19155105	.	-	.	ID=cds-XP_011240657.1;Parent=rna-XM_011242355.4;Dbxref=GeneID:14802,GenBank:XP_011240657.1,MGI:MGI:95811;Name=XP_011240657.1;gbkey=CDS;gene=Gria4;product=glutamate receptor 4 isoform X6;protein_id=XP_011240657.1;extra_copy_number=0
CM058249.1	Liftoff	CDS	19283917	19284075	.	-	.	ID=cds-XP_011240657.1;Parent=rna-XM_011242355.4;Dbxref=GeneID:14802,GenBank:XP_011240657.1,MGI:MGI:95811;Name=XP_011240657.1;gbkey=CDS;gene=Gria4;product=glutamate receptor 4 isoform X6;protein_id=XP_011240657.1;extra_copy_number=0
CM058249.1	Liftoff	CDS	19285294	19285381	.	-	.	ID=cds-XP_011240657.1;Parent=rna-XM_011242355.4;Dbxref=GeneID:14802,GenBank:XP_011240657.1,MGI:MGI:95811;Name=XP_011240657.1;gbkey=CDS;gene=Gria4;product=glutamate receptor 4 isoform X6;protein_id=XP_011240657.1;extra_copy_number=0
CM058249.1	Liftoff	mRNA	18917033	19286317	.	-	.	ID=rna-XM_006509845.3;Parent=gene-Gria4;Dbxref=GeneID:14802,GenBank:XM_006509845.3,MGI:MGI:95811;Name=XM_006509845.3;gbkey=mRNA;gene=Gria4;model_evidence=Supporting evidence includes similarity to: 7 ESTs%2C 4 Proteins%2C 860 long SRA reads%2C and 100%25 coverage of the annotated genomic feature by RNAseq alignments%2C including 17 samples with support for all annotated introns;product=glutamate receptor%2C ionotropic%2C AMPA4 (alpha 4)%2C transcript variant X7;transcript_id=XM_006509845.3;matches_ref_protein=True;valid_ORF=True;extra_copy_number=0
CM058249.1	Liftoff	exon	18917033	18917148	.	-	.	ID=exon-XM_006509845.3-16;Parent=rna-XM_006509845.3;Dbxref=GeneID:14802,GenBank:XM_006509845.3,MGI:MGI:95811;gbkey=mRNA;gene=Gria4;product=glutamate receptor%2C ionotropic%2C AMPA4 (alpha 4)%2C transcript variant X7;transcript_id=XM_006509845.3;extra_copy_number=0
CM058249.1	Liftoff	exon	18922769	18922883	.	-	.	ID=exon-XM_006509845.3-15;Parent=rna-XM_006509845.3;Dbxref=GeneID:14802,GenBank:XM_006509845.3,MGI:MGI:95811;gbkey=mRNA;gene=Gria4;product=glutamate receptor%2C ionotropic%2C AMPA4 (alpha 4)%2C transcript variant X7;transcript_id=XM_006509845.3;extra_copy_number=0
CM058249.1	Liftoff	exon	18946001	18946248	.	-	.	ID=exon-XM_006509845.3-14;Parent=rna-XM_006509845.3;Dbxref=GeneID:14802,GenBank:XM_006509845.3,MGI:MGI:95811;gbkey=mRNA;gene=Gria4;product=glutamate receptor%2C ionotropic%2C AMPA4 (alpha 4)%2C transcript variant X7;transcript_id=XM_006509845.3;extra_copy_number=0
CM058249.1	Liftoff	exon	18951902	18952100	.	-	.	ID=exon-XM_006509845.3-13;Parent=rna-XM_006509845.3;Dbxref=GeneID:14802,GenBank:XM_006509845.3,MGI:MGI:95811;gbkey=mRNA;gene=Gria4;product=glutamate receptor%2C ionotropic%2C AMPA4 (alpha 4)%2C transcript variant X7;transcript_id=XM_006509845.3;extra_copy_number=0
CM058249.1	Liftoff	exon	18954111	18954481	.	-	.	ID=exon-XM_006509845.3-12;Parent=rna-XM_006509845.3;Dbxref=GeneID:14802,GenBank:XM_006509845.3,MGI:MGI:95811;gbkey=mRNA;gene=Gria4;product=glutamate receptor%2C ionotropic%2C AMPA4 (alpha 4)%2C transcript variant X7;transcript_id=XM_006509845.3;extra_copy_number=0
CM058249.1	Liftoff	exon	18962011	18962217	.	-	.	ID=exon-XM_006509845.3-11;Parent=rna-XM_006509845.3;Dbxref=GeneID:14802,GenBank:XM_006509845.3,MGI:MGI:95811;gbkey=mRNA;gene=Gria4;product=glutamate receptor%2C ionotropic%2C AMPA4 (alpha 4)%2C transcript variant X7;transcript_id=XM_006509845.3;extra_copy_number=0
CM058249.1	Liftoff	exon	18970173	18970283	.	-	.	ID=exon-XM_006509845.3-10;Parent=rna-XM_006509845.3;Dbxref=GeneID:14802,GenBank:XM_006509845.3,MGI:MGI:95811;gbkey=mRNA;gene=Gria4;product=glutamate receptor%2C ionotropic%2C AMPA4 (alpha 4)%2C transcript variant X7;transcript_id=XM_006509845.3;extra_copy_number=0
CM058249.1	Liftoff	exon	18992369	18992473	.	-	.	ID=exon-XM_006509845.3-9;Parent=rna-XM_006509845.3;Dbxref=GeneID:14802,GenBank:XM_006509845.3,MGI:MGI:95811;gbkey=mRNA;gene=Gria4;product=glutamate receptor%2C ionotropic%2C AMPA4 (alpha 4)%2C transcript variant X7;transcript_id=XM_006509845.3;extra_copy_number=0
CM058249.1	Liftoff	exon	18993557	18993724	.	-	.	ID=exon-XM_006509845.3-8;Parent=rna-XM_006509845.3;Dbxref=GeneID:14802,GenBank:XM_006509845.3,MGI:MGI:95811;gbkey=mRNA;gene=Gria4;product=glutamate receptor%2C ionotropic%2C AMPA4 (alpha 4)%2C transcript variant X7;transcript_id=XM_006509845.3;extra_copy_number=0
CM058249.1	Liftoff	exon	19003218	19003376	.	-	.	ID=exon-XM_006509845.3-7;Parent=rna-XM_006509845.3;Dbxref=GeneID:14802,GenBank:XM_006509845.3,MGI:MGI:95811;gbkey=mRNA;gene=Gria4;product=glutamate receptor%2C ionotropic%2C AMPA4 (alpha 4)%2C transcript variant X7;transcript_id=XM_006509845.3;extra_copy_number=0
CM058249.1	Liftoff	exon	19009481	19009534	.	-	.	ID=exon-XM_006509845.3-6;Parent=rna-XM_006509845.3;Dbxref=GeneID:14802,GenBank:XM_006509845.3,MGI:MGI:95811;gbkey=mRNA;gene=Gria4;product=glutamate receptor%2C ionotropic%2C AMPA4 (alpha 4)%2C transcript variant X7;transcript_id=XM_006509845.3;extra_copy_number=0
CM058249.1	Liftoff	exon	19027632	19027816	.	-	.	ID=exon-XM_006509845.3-5;Parent=rna-XM_006509845.3;Dbxref=GeneID:14802,GenBank:XM_006509845.3,MGI:MGI:95811;gbkey=mRNA;gene=Gria4;product=glutamate receptor%2C ionotropic%2C AMPA4 (alpha 4)%2C transcript variant X7;transcript_id=XM_006509845.3;extra_copy_number=0
CM058249.1	Liftoff	exon	19154866	19155105	.	-	.	ID=exon-XM_006509845.3-4;Parent=rna-XM_006509845.3;Dbxref=GeneID:14802,GenBank:XM_006509845.3,MGI:MGI:95811;gbkey=mRNA;gene=Gria4;product=glutamate receptor%2C ionotropic%2C AMPA4 (alpha 4)%2C transcript variant X7;transcript_id=XM_006509845.3;extra_copy_number=0
CM058249.1	Liftoff	exon	19283917	19284075	.	-	.	ID=exon-XM_006509845.3-3;Parent=rna-XM_006509845.3;Dbxref=GeneID:14802,GenBank:XM_006509845.3,MGI:MGI:95811;gbkey=mRNA;gene=Gria4;product=glutamate receptor%2C ionotropic%2C AMPA4 (alpha 4)%2C transcript variant X7;transcript_id=XM_006509845.3;extra_copy_number=0
CM058249.1	Liftoff	exon	19285294	19285470	.	-	.	ID=exon-XM_006509845.3-2;Parent=rna-XM_006509845.3;Dbxref=GeneID:14802,GenBank:XM_006509845.3,MGI:MGI:95811;gbkey=mRNA;gene=Gria4;product=glutamate receptor%2C ionotropic%2C AMPA4 (alpha 4)%2C transcript variant X7;transcript_id=XM_006509845.3;extra_copy_number=0
CM058249.1	Liftoff	exon	19285952	19286317	.	-	.	ID=exon-XM_006509845.3-1;Parent=rna-XM_006509845.3;Dbxref=GeneID:14802,GenBank:XM_006509845.3,MGI:MGI:95811;gbkey=mRNA;gene=Gria4;product=glutamate receptor%2C ionotropic%2C AMPA4 (alpha 4)%2C transcript variant X7;transcript_id=XM_006509845.3;extra_copy_number=0
CM058249.1	Liftoff	CDS	18917113	18917148	.	-	.	ID=cds-XP_006509908.1;Parent=rna-XM_006509845.3;Dbxref=GeneID:14802,GenBank:XP_006509908.1,MGI:MGI:95811;Name=XP_006509908.1;gbkey=CDS;gene=Gria4;product=glutamate receptor 4 isoform X5;protein_id=XP_006509908.1;extra_copy_number=0
CM058249.1	Liftoff	CDS	18922769	18922883	.	-	.	ID=cds-XP_006509908.1;Parent=rna-XM_006509845.3;Dbxref=GeneID:14802,GenBank:XP_006509908.1,MGI:MGI:95811;Name=XP_006509908.1;gbkey=CDS;gene=Gria4;product=glutamate receptor 4 isoform X5;protein_id=XP_006509908.1;extra_copy_number=0
CM058249.1	Liftoff	CDS	18946001	18946248	.	-	.	ID=cds-XP_006509908.1;Parent=rna-XM_006509845.3;Dbxref=GeneID:14802,GenBank:XP_006509908.1,MGI:MGI:95811;Name=XP_006509908.1;gbkey=CDS;gene=Gria4;product=glutamate receptor 4 isoform X5;protein_id=XP_006509908.1;extra_copy_number=0
CM058249.1	Liftoff	CDS	18951902	18952100	.	-	.	ID=cds-XP_006509908.1;Parent=rna-XM_006509845.3;Dbxref=GeneID:14802,GenBank:XP_006509908.1,MGI:MGI:95811;Name=XP_006509908.1;gbkey=CDS;gene=Gria4;product=glutamate receptor 4 isoform X5;protein_id=XP_006509908.1;extra_copy_number=0
CM058249.1	Liftoff	CDS	18954111	18954481	.	-	.	ID=cds-XP_006509908.1;Parent=rna-XM_006509845.3;Dbxref=GeneID:14802,GenBank:XP_006509908.1,MGI:MGI:95811;Name=XP_006509908.1;gbkey=CDS;gene=Gria4;product=glutamate receptor 4 isoform X5;protein_id=XP_006509908.1;extra_copy_number=0
CM058249.1	Liftoff	CDS	18962011	18962217	.	-	.	ID=cds-XP_006509908.1;Parent=rna-XM_006509845.3;Dbxref=GeneID:14802,GenBank:XP_006509908.1,MGI:MGI:95811;Name=XP_006509908.1;gbkey=CDS;gene=Gria4;product=glutamate receptor 4 isoform X5;protein_id=XP_006509908.1;extra_copy_number=0
CM058249.1	Liftoff	CDS	18970173	18970283	.	-	.	ID=cds-XP_006509908.1;Parent=rna-XM_006509845.3;Dbxref=GeneID:14802,GenBank:XP_006509908.1,MGI:MGI:95811;Name=XP_006509908.1;gbkey=CDS;gene=Gria4;product=glutamate receptor 4 isoform X5;protein_id=XP_006509908.1;extra_copy_number=0
CM058249.1	Liftoff	CDS	18992369	18992473	.	-	.	ID=cds-XP_006509908.1;Parent=rna-XM_006509845.3;Dbxref=GeneID:14802,GenBank:XP_006509908.1,MGI:MGI:95811;Name=XP_006509908.1;gbkey=CDS;gene=Gria4;product=glutamate receptor 4 isoform X5;protein_id=XP_006509908.1;extra_copy_number=0
CM058249.1	Liftoff	CDS	18993557	18993724	.	-	.	ID=cds-XP_006509908.1;Parent=rna-XM_006509845.3;Dbxref=GeneID:14802,GenBank:XP_006509908.1,MGI:MGI:95811;Name=XP_006509908.1;gbkey=CDS;gene=Gria4;product=glutamate receptor 4 isoform X5;protein_id=XP_006509908.1;extra_copy_number=0
CM058249.1	Liftoff	CDS	19003218	19003376	.	-	.	ID=cds-XP_006509908.1;Parent=rna-XM_006509845.3;Dbxref=GeneID:14802,GenBank:XP_006509908.1,MGI:MGI:95811;Name=XP_006509908.1;gbkey=CDS;gene=Gria4;product=glutamate receptor 4 isoform X5;protein_id=XP_006509908.1;extra_copy_number=0
CM058249.1	Liftoff	CDS	19009481	19009534	.	-	.	ID=cds-XP_006509908.1;Parent=rna-XM_006509845.3;Dbxref=GeneID:14802,GenBank:XP_006509908.1,MGI:MGI:95811;Name=XP_006509908.1;gbkey=CDS;gene=Gria4;product=glutamate receptor 4 isoform X5;protein_id=XP_006509908.1;extra_copy_number=0
CM058249.1	Liftoff	CDS	19027632	19027816	.	-	.	ID=cds-XP_006509908.1;Parent=rna-XM_006509845.3;Dbxref=GeneID:14802,GenBank:XP_006509908.1,MGI:MGI:95811;Name=XP_006509908.1;gbkey=CDS;gene=Gria4;product=glutamate receptor 4 isoform X5;protein_id=XP_006509908.1;extra_copy_number=0
CM058249.1	Liftoff	CDS	19154866	19155105	.	-	.	ID=cds-XP_006509908.1;Parent=rna-XM_006509845.3;Dbxref=GeneID:14802,GenBank:XP_006509908.1,MGI:MGI:95811;Name=XP_006509908.1;gbkey=CDS;gene=Gria4;product=glutamate receptor 4 isoform X5;protein_id=XP_006509908.1;extra_copy_number=0
CM058249.1	Liftoff	CDS	19283917	19284075	.	-	.	ID=cds-XP_006509908.1;Parent=rna-XM_006509845.3;Dbxref=GeneID:14802,GenBank:XP_006509908.1,MGI:MGI:95811;Name=XP_006509908.1;gbkey=CDS;gene=Gria4;product=glutamate receptor 4 isoform X5;protein_id=XP_006509908.1;extra_copy_number=0
CM058249.1	Liftoff	CDS	19285294	19285381	.	-	.	ID=cds-XP_006509908.1;Parent=rna-XM_006509845.3;Dbxref=GeneID:14802,GenBank:XP_006509908.1,MGI:MGI:95811;Name=XP_006509908.1;gbkey=CDS;gene=Gria4;product=glutamate receptor 4 isoform X5;protein_id=XP_006509908.1;extra_copy_number=0
CM058249.1	Liftoff	mRNA	18968258	19286341	.	-	.	ID=rna-NM_001113181.1;Parent=gene-Gria4;Dbxref=GeneID:14802,GenBank:NM_001113181.1,MGI:MGI:95811;Name=NM_001113181.1;gbkey=mRNA;gene=Gria4;product=glutamate receptor%2C ionotropic%2C AMPA4 (alpha 4)%2C transcript variant 3;transcript_id=NM_001113181.1;matches_ref_protein=True;valid_ORF=True;extra_copy_number=0
CM058249.1	Liftoff	exon	18968258	18968847	.	-	.	ID=exon-NM_001113181.1-11;Parent=rna-NM_001113181.1;Dbxref=GeneID:14802,GenBank:NM_001113181.1,MGI:MGI:95811;gbkey=mRNA;gene=Gria4;product=glutamate receptor%2C ionotropic%2C AMPA4 (alpha 4)%2C transcript variant 3;transcript_id=NM_001113181.1;extra_copy_number=0
CM058249.1	Liftoff	exon	18970173	18970283	.	-	.	ID=exon-NM_001113181.1-10;Parent=rna-NM_001113181.1;Dbxref=GeneID:14802,GenBank:NM_001113181.1,MGI:MGI:95811;gbkey=mRNA;gene=Gria4;product=glutamate receptor%2C ionotropic%2C AMPA4 (alpha 4)%2C transcript variant 3;transcript_id=NM_001113181.1;extra_copy_number=0
CM058249.1	Liftoff	exon	18992369	18992473	.	-	.	ID=exon-NM_001113181.1-9;Parent=rna-NM_001113181.1;Dbxref=GeneID:14802,GenBank:NM_001113181.1,MGI:MGI:95811;gbkey=mRNA;gene=Gria4;product=glutamate receptor%2C ionotropic%2C AMPA4 (alpha 4)%2C transcript variant 3;transcript_id=NM_001113181.1;extra_copy_number=0
CM058249.1	Liftoff	exon	18993557	18993724	.	-	.	ID=exon-NM_001113181.1-8;Parent=rna-NM_001113181.1;Dbxref=GeneID:14802,GenBank:NM_001113181.1,MGI:MGI:95811;gbkey=mRNA;gene=Gria4;product=glutamate receptor%2C ionotropic%2C AMPA4 (alpha 4)%2C transcript variant 3;transcript_id=NM_001113181.1;extra_copy_number=0
CM058249.1	Liftoff	exon	19003218	19003376	.	-	.	ID=exon-NM_001113181.1-7;Parent=rna-NM_001113181.1;Dbxref=GeneID:14802,GenBank:NM_001113181.1,MGI:MGI:95811;gbkey=mRNA;gene=Gria4;product=glutamate receptor%2C ionotropic%2C AMPA4 (alpha 4)%2C transcript variant 3;transcript_id=NM_001113181.1;extra_copy_number=0
CM058249.1	Liftoff	exon	19009481	19009534	.	-	.	ID=exon-NM_001113181.1-6;Parent=rna-NM_001113181.1;Dbxref=GeneID:14802,GenBank:NM_001113181.1,MGI:MGI:95811;gbkey=mRNA;gene=Gria4;product=glutamate receptor%2C ionotropic%2C AMPA4 (alpha 4)%2C transcript variant 3;transcript_id=NM_001113181.1;extra_copy_number=0
CM058249.1	Liftoff	exon	19027632	19027816	.	-	.	ID=exon-NM_001113181.1-5;Parent=rna-NM_001113181.1;Dbxref=GeneID:14802,GenBank:NM_001113181.1,MGI:MGI:95811;gbkey=mRNA;gene=Gria4;product=glutamate receptor%2C ionotropic%2C AMPA4 (alpha 4)%2C transcript variant 3;transcript_id=NM_001113181.1;extra_copy_number=0
CM058249.1	Liftoff	exon	19154866	19155105	.	-	.	ID=exon-NM_001113181.1-4;Parent=rna-NM_001113181.1;Dbxref=GeneID:14802,GenBank:NM_001113181.1,MGI:MGI:95811;gbkey=mRNA;gene=Gria4;product=glutamate receptor%2C ionotropic%2C AMPA4 (alpha 4)%2C transcript variant 3;transcript_id=NM_001113181.1;extra_copy_number=0
CM058249.1	Liftoff	exon	19283917	19284075	.	-	.	ID=exon-NM_001113181.1-3;Parent=rna-NM_001113181.1;Dbxref=GeneID:14802,GenBank:NM_001113181.1,MGI:MGI:95811;gbkey=mRNA;gene=Gria4;product=glutamate receptor%2C ionotropic%2C AMPA4 (alpha 4)%2C transcript variant 3;transcript_id=NM_001113181.1;extra_copy_number=0
CM058249.1	Liftoff	exon	19285294	19285470	.	-	.	ID=exon-NM_001113181.1-2;Parent=rna-NM_001113181.1;Dbxref=GeneID:14802,GenBank:NM_001113181.1,MGI:MGI:95811;gbkey=mRNA;gene=Gria4;product=glutamate receptor%2C ionotropic%2C AMPA4 (alpha 4)%2C transcript variant 3;transcript_id=NM_001113181.1;extra_copy_number=0
CM058249.1	Liftoff	exon	19285952	19286341	.	-	.	ID=exon-NM_001113181.1-1;Parent=rna-NM_001113181.1;Dbxref=GeneID:14802,GenBank:NM_001113181.1,MGI:MGI:95811;gbkey=mRNA;gene=Gria4;product=glutamate receptor%2C ionotropic%2C AMPA4 (alpha 4)%2C transcript variant 3;transcript_id=NM_001113181.1;extra_copy_number=0
CM058249.1	Liftoff	CDS	18968815	18968847	.	-	.	ID=cds-NP_001106652.1;Parent=rna-NM_001113181.1;Dbxref=CCDS:CCDS52716.1,GeneID:14802,GenBank:NP_001106652.1,MGI:MGI:95811;Name=NP_001106652.1;Note=isoform 3 precursor is encoded by transcript variant 3;gbkey=CDS;gene=Gria4;product=glutamate receptor 4 isoform 3 precursor;protein_id=NP_001106652.1;extra_copy_number=0
CM058249.1	Liftoff	CDS	18970173	18970283	.	-	.	ID=cds-NP_001106652.1;Parent=rna-NM_001113181.1;Dbxref=CCDS:CCDS52716.1,GeneID:14802,GenBank:NP_001106652.1,MGI:MGI:95811;Name=NP_001106652.1;Note=isoform 3 precursor is encoded by transcript variant 3;gbkey=CDS;gene=Gria4;product=glutamate receptor 4 isoform 3 precursor;protein_id=NP_001106652.1;extra_copy_number=0
CM058249.1	Liftoff	CDS	18992369	18992473	.	-	.	ID=cds-NP_001106652.1;Parent=rna-NM_001113181.1;Dbxref=CCDS:CCDS52716.1,GeneID:14802,GenBank:NP_001106652.1,MGI:MGI:95811;Name=NP_001106652.1;Note=isoform 3 precursor is encoded by transcript variant 3;gbkey=CDS;gene=Gria4;product=glutamate receptor 4 isoform 3 precursor;protein_id=NP_001106652.1;extra_copy_number=0
CM058249.1	Liftoff	CDS	18993557	18993724	.	-	.	ID=cds-NP_001106652.1;Parent=rna-NM_001113181.1;Dbxref=CCDS:CCDS52716.1,GeneID:14802,GenBank:NP_001106652.1,MGI:MGI:95811;Name=NP_001106652.1;Note=isoform 3 precursor is encoded by transcript variant 3;gbkey=CDS;gene=Gria4;product=glutamate receptor 4 isoform 3 precursor;protein_id=NP_001106652.1;extra_copy_number=0
CM058249.1	Liftoff	CDS	19003218	19003376	.	-	.	ID=cds-NP_001106652.1;Parent=rna-NM_001113181.1;Dbxref=CCDS:CCDS52716.1,GeneID:14802,GenBank:NP_001106652.1,MGI:MGI:95811;Name=NP_001106652.1;Note=isoform 3 precursor is encoded by transcript variant 3;gbkey=CDS;gene=Gria4;product=glutamate receptor 4 isoform 3 precursor;protein_id=NP_001106652.1;extra_copy_number=0
CM058249.1	Liftoff	CDS	19009481	19009534	.	-	.	ID=cds-NP_001106652.1;Parent=rna-NM_001113181.1;Dbxref=CCDS:CCDS52716.1,GeneID:14802,GenBank:NP_001106652.1,MGI:MGI:95811;Name=NP_001106652.1;Note=isoform 3 precursor is encoded by transcript variant 3;gbkey=CDS;gene=Gria4;product=glutamate receptor 4 isoform 3 precursor;protein_id=NP_001106652.1;extra_copy_number=0
CM058249.1	Liftoff	CDS	19027632	19027816	.	-	.	ID=cds-NP_001106652.1;Parent=rna-NM_001113181.1;Dbxref=CCDS:CCDS52716.1,GeneID:14802,GenBank:NP_001106652.1,MGI:MGI:95811;Name=NP_001106652.1;Note=isoform 3 precursor is encoded by transcript variant 3;gbkey=CDS;gene=Gria4;product=glutamate receptor 4 isoform 3 precursor;protein_id=NP_001106652.1;extra_copy_number=0
CM058249.1	Liftoff	CDS	19154866	19155105	.	-	.	ID=cds-NP_001106652.1;Parent=rna-NM_001113181.1;Dbxref=CCDS:CCDS52716.1,GeneID:14802,GenBank:NP_001106652.1,MGI:MGI:95811;Name=NP_001106652.1;Note=isoform 3 precursor is encoded by transcript variant 3;gbkey=CDS;gene=Gria4;product=glutamate receptor 4 isoform 3 precursor;protein_id=NP_001106652.1;extra_copy_number=0
CM058249.1	Liftoff	CDS	19283917	19284075	.	-	.	ID=cds-NP_001106652.1;Parent=rna-NM_001113181.1;Dbxref=CCDS:CCDS52716.1,GeneID:14802,GenBank:NP_001106652.1,MGI:MGI:95811;Name=NP_001106652.1;Note=isoform 3 precursor is encoded by transcript variant 3;gbkey=CDS;gene=Gria4;product=glutamate receptor 4 isoform 3 precursor;protein_id=NP_001106652.1;extra_copy_number=0
CM058249.1	Liftoff	CDS	19285294	19285381	.	-	.	ID=cds-NP_001106652.1;Parent=rna-NM_001113181.1;Dbxref=CCDS:CCDS52716.1,GeneID:14802,GenBank:NP_001106652.1,MGI:MGI:95811;Name=NP_001106652.1;Note=isoform 3 precursor is encoded by transcript variant 3;gbkey=CDS;gene=Gria4;product=glutamate receptor 4 isoform 3 precursor;protein_id=NP_001106652.1;extra_copy_number=0
CM058249.1	Liftoff	transcript	18907898	19286317	.	-	.	ID=rna-XR_001778797.3;Parent=gene-Gria4;Dbxref=GeneID:14802,GenBank:XR_001778797.3,MGI:MGI:95811;Name=XR_001778797.3;gbkey=misc_RNA;gene=Gria4;model_evidence=Supporting evidence includes similarity to: 10 ESTs%2C 4 Proteins%2C 1313 long SRA reads%2C and 100%25 coverage of the annotated genomic feature by RNAseq alignments%2C including 15 samples with support for all annotated introns;product=glutamate receptor%2C ionotropic%2C AMPA4 (alpha 4)%2C transcript variant X6;transcript_id=XR_001778797.3;extra_copy_number=0
CM058249.1	Liftoff	exon	18907898	18910321	.	-	.	ID=exon-XR_001778797.3-18;Parent=rna-XR_001778797.3;Dbxref=GeneID:14802,GenBank:XR_001778797.3,MGI:MGI:95811;gbkey=misc_RNA;gene=Gria4;product=glutamate receptor%2C ionotropic%2C AMPA4 (alpha 4)%2C transcript variant X6;transcript_id=XR_001778797.3;extra_copy_number=0
CM058249.1	Liftoff	exon	18914212	18914459	.	-	.	ID=exon-XR_001778797.3-17;Parent=rna-XR_001778797.3;Dbxref=GeneID:14802,GenBank:XR_001778797.3,MGI:MGI:95811;gbkey=misc_RNA;gene=Gria4;product=glutamate receptor%2C ionotropic%2C AMPA4 (alpha 4)%2C transcript variant X6;transcript_id=XR_001778797.3;extra_copy_number=0
CM058249.1	Liftoff	exon	18917034	18917148	.	-	.	ID=exon-XR_001778797.3-16;Parent=rna-XR_001778797.3;Dbxref=GeneID:14802,GenBank:XR_001778797.3,MGI:MGI:95811;gbkey=misc_RNA;gene=Gria4;product=glutamate receptor%2C ionotropic%2C AMPA4 (alpha 4)%2C transcript variant X6;transcript_id=XR_001778797.3;extra_copy_number=0
CM058249.1	Liftoff	exon	18922769	18922883	.	-	.	ID=exon-XR_001778797.3-15;Parent=rna-XR_001778797.3;Dbxref=GeneID:14802,GenBank:XR_001778797.3,MGI:MGI:95811;gbkey=misc_RNA;gene=Gria4;product=glutamate receptor%2C ionotropic%2C AMPA4 (alpha 4)%2C transcript variant X6;transcript_id=XR_001778797.3;extra_copy_number=0
CM058249.1	Liftoff	exon	18946001	18946248	.	-	.	ID=exon-XR_001778797.3-14;Parent=rna-XR_001778797.3;Dbxref=GeneID:14802,GenBank:XR_001778797.3,MGI:MGI:95811;gbkey=misc_RNA;gene=Gria4;product=glutamate receptor%2C ionotropic%2C AMPA4 (alpha 4)%2C transcript variant X6;transcript_id=XR_001778797.3;extra_copy_number=0
CM058249.1	Liftoff	exon	18951902	18952100	.	-	.	ID=exon-XR_001778797.3-13;Parent=rna-XR_001778797.3;Dbxref=GeneID:14802,GenBank:XR_001778797.3,MGI:MGI:95811;gbkey=misc_RNA;gene=Gria4;product=glutamate receptor%2C ionotropic%2C AMPA4 (alpha 4)%2C transcript variant X6;transcript_id=XR_001778797.3;extra_copy_number=0
CM058249.1	Liftoff	exon	18954111	18954481	.	-	.	ID=exon-XR_001778797.3-12;Parent=rna-XR_001778797.3;Dbxref=GeneID:14802,GenBank:XR_001778797.3,MGI:MGI:95811;gbkey=misc_RNA;gene=Gria4;product=glutamate receptor%2C ionotropic%2C AMPA4 (alpha 4)%2C transcript variant X6;transcript_id=XR_001778797.3;extra_copy_number=0
CM058249.1	Liftoff	exon	18962011	18962217	.	-	.	ID=exon-XR_001778797.3-11;Parent=rna-XR_001778797.3;Dbxref=GeneID:14802,GenBank:XR_001778797.3,MGI:MGI:95811;gbkey=misc_RNA;gene=Gria4;product=glutamate receptor%2C ionotropic%2C AMPA4 (alpha 4)%2C transcript variant X6;transcript_id=XR_001778797.3;extra_copy_number=0
CM058249.1	Liftoff	exon	18970173	18970283	.	-	.	ID=exon-XR_001778797.3-10;Parent=rna-XR_001778797.3;Dbxref=GeneID:14802,GenBank:XR_001778797.3,MGI:MGI:95811;gbkey=misc_RNA;gene=Gria4;product=glutamate receptor%2C ionotropic%2C AMPA4 (alpha 4)%2C transcript variant X6;transcript_id=XR_001778797.3;extra_copy_number=0
CM058249.1	Liftoff	exon	18992369	18992473	.	-	.	ID=exon-XR_001778797.3-9;Parent=rna-XR_001778797.3;Dbxref=GeneID:14802,GenBank:XR_001778797.3,MGI:MGI:95811;gbkey=misc_RNA;gene=Gria4;product=glutamate receptor%2C ionotropic%2C AMPA4 (alpha 4)%2C transcript variant X6;transcript_id=XR_001778797.3;extra_copy_number=0
CM058249.1	Liftoff	exon	18993557	18993724	.	-	.	ID=exon-XR_001778797.3-8;Parent=rna-XR_001778797.3;Dbxref=GeneID:14802,GenBank:XR_001778797.3,MGI:MGI:95811;gbkey=misc_RNA;gene=Gria4;product=glutamate receptor%2C ionotropic%2C AMPA4 (alpha 4)%2C transcript variant X6;transcript_id=XR_001778797.3;extra_copy_number=0
CM058249.1	Liftoff	exon	19003218	19003376	.	-	.	ID=exon-XR_001778797.3-7;Parent=rna-XR_001778797.3;Dbxref=GeneID:14802,GenBank:XR_001778797.3,MGI:MGI:95811;gbkey=misc_RNA;gene=Gria4;product=glutamate receptor%2C ionotropic%2C AMPA4 (alpha 4)%2C transcript variant X6;transcript_id=XR_001778797.3;extra_copy_number=0
CM058249.1	Liftoff	exon	19009481	19009534	.	-	.	ID=exon-XR_001778797.3-6;Parent=rna-XR_001778797.3;Dbxref=GeneID:14802,GenBank:XR_001778797.3,MGI:MGI:95811;gbkey=misc_RNA;gene=Gria4;product=glutamate receptor%2C ionotropic%2C AMPA4 (alpha 4)%2C transcript variant X6;transcript_id=XR_001778797.3;extra_copy_number=0
CM058249.1	Liftoff	exon	19027632	19027816	.	-	.	ID=exon-XR_001778797.3-5;Parent=rna-XR_001778797.3;Dbxref=GeneID:14802,GenBank:XR_001778797.3,MGI:MGI:95811;gbkey=misc_RNA;gene=Gria4;product=glutamate receptor%2C ionotropic%2C AMPA4 (alpha 4)%2C transcript variant X6;transcript_id=XR_001778797.3;extra_copy_number=0
CM058249.1	Liftoff	exon	19154866	19155105	.	-	.	ID=exon-XR_001778797.3-4;Parent=rna-XR_001778797.3;Dbxref=GeneID:14802,GenBank:XR_001778797.3,MGI:MGI:95811;gbkey=misc_RNA;gene=Gria4;product=glutamate receptor%2C ionotropic%2C AMPA4 (alpha 4)%2C transcript variant X6;transcript_id=XR_001778797.3;extra_copy_number=0
CM058249.1	Liftoff	exon	19283917	19284075	.	-	.	ID=exon-XR_001778797.3-3;Parent=rna-XR_001778797.3;Dbxref=GeneID:14802,GenBank:XR_001778797.3,MGI:MGI:95811;gbkey=misc_RNA;gene=Gria4;product=glutamate receptor%2C ionotropic%2C AMPA4 (alpha 4)%2C transcript variant X6;transcript_id=XR_001778797.3;extra_copy_number=0
CM058249.1	Liftoff	exon	19285294	19285470	.	-	.	ID=exon-XR_001778797.3-2;Parent=rna-XR_001778797.3;Dbxref=GeneID:14802,GenBank:XR_001778797.3,MGI:MGI:95811;gbkey=misc_RNA;gene=Gria4;product=glutamate receptor%2C ionotropic%2C AMPA4 (alpha 4)%2C transcript variant X6;transcript_id=XR_001778797.3;extra_copy_number=0
CM058249.1	Liftoff	exon	19285952	19286317	.	-	.	ID=exon-XR_001778797.3-1;Parent=rna-XR_001778797.3;Dbxref=GeneID:14802,GenBank:XR_001778797.3,MGI:MGI:95811;gbkey=misc_RNA;gene=Gria4;product=glutamate receptor%2C ionotropic%2C AMPA4 (alpha 4)%2C transcript variant X6;transcript_id=XR_001778797.3;extra_copy_number=0
CM058249.1	Liftoff	transcript	18907898	19286332	.	-	.	ID=rna-XR_001778798.3;Parent=gene-Gria4;Dbxref=GeneID:14802,GenBank:XR_001778798.3,MGI:MGI:95811;Name=XR_001778798.3;gbkey=misc_RNA;gene=Gria4;model_evidence=Supporting evidence includes similarity to: 10 ESTs%2C 4 Proteins%2C 1345 long SRA reads%2C and 100%25 coverage of the annotated genomic feature by RNAseq alignments%2C including 17 samples with support for all annotated introns;product=glutamate receptor%2C ionotropic%2C AMPA4 (alpha 4)%2C transcript variant X5;transcript_id=XR_001778798.3;extra_copy_number=0
CM058249.1	Liftoff	exon	18907898	18910321	.	-	.	ID=exon-XR_001778798.3-18;Parent=rna-XR_001778798.3;Dbxref=GeneID:14802,GenBank:XR_001778798.3,MGI:MGI:95811;gbkey=misc_RNA;gene=Gria4;product=glutamate receptor%2C ionotropic%2C AMPA4 (alpha 4)%2C transcript variant X5;transcript_id=XR_001778798.3;extra_copy_number=0
CM058249.1	Liftoff	exon	18914325	18914459	.	-	.	ID=exon-XR_001778798.3-17;Parent=rna-XR_001778798.3;Dbxref=GeneID:14802,GenBank:XR_001778798.3,MGI:MGI:95811;gbkey=misc_RNA;gene=Gria4;product=glutamate receptor%2C ionotropic%2C AMPA4 (alpha 4)%2C transcript variant X5;transcript_id=XR_001778798.3;extra_copy_number=0
CM058249.1	Liftoff	exon	18917034	18917148	.	-	.	ID=exon-XR_001778798.3-16;Parent=rna-XR_001778798.3;Dbxref=GeneID:14802,GenBank:XR_001778798.3,MGI:MGI:95811;gbkey=misc_RNA;gene=Gria4;product=glutamate receptor%2C ionotropic%2C AMPA4 (alpha 4)%2C transcript variant X5;transcript_id=XR_001778798.3;extra_copy_number=0
CM058249.1	Liftoff	exon	18922769	18922883	.	-	.	ID=exon-XR_001778798.3-15;Parent=rna-XR_001778798.3;Dbxref=GeneID:14802,GenBank:XR_001778798.3,MGI:MGI:95811;gbkey=misc_RNA;gene=Gria4;product=glutamate receptor%2C ionotropic%2C AMPA4 (alpha 4)%2C transcript variant X5;transcript_id=XR_001778798.3;extra_copy_number=0
CM058249.1	Liftoff	exon	18946001	18946248	.	-	.	ID=exon-XR_001778798.3-14;Parent=rna-XR_001778798.3;Dbxref=GeneID:14802,GenBank:XR_001778798.3,MGI:MGI:95811;gbkey=misc_RNA;gene=Gria4;product=glutamate receptor%2C ionotropic%2C AMPA4 (alpha 4)%2C transcript variant X5;transcript_id=XR_001778798.3;extra_copy_number=0
CM058249.1	Liftoff	exon	18951902	18952100	.	-	.	ID=exon-XR_001778798.3-13;Parent=rna-XR_001778798.3;Dbxref=GeneID:14802,GenBank:XR_001778798.3,MGI:MGI:95811;gbkey=misc_RNA;gene=Gria4;product=glutamate receptor%2C ionotropic%2C AMPA4 (alpha 4)%2C transcript variant X5;transcript_id=XR_001778798.3;extra_copy_number=0
CM058249.1	Liftoff	exon	18954111	18954481	.	-	.	ID=exon-XR_001778798.3-12;Parent=rna-XR_001778798.3;Dbxref=GeneID:14802,GenBank:XR_001778798.3,MGI:MGI:95811;gbkey=misc_RNA;gene=Gria4;product=glutamate receptor%2C ionotropic%2C AMPA4 (alpha 4)%2C transcript variant X5;transcript_id=XR_001778798.3;extra_copy_number=0
CM058249.1	Liftoff	exon	18962011	18962217	.	-	.	ID=exon-XR_001778798.3-11;Parent=rna-XR_001778798.3;Dbxref=GeneID:14802,GenBank:XR_001778798.3,MGI:MGI:95811;gbkey=misc_RNA;gene=Gria4;product=glutamate receptor%2C ionotropic%2C AMPA4 (alpha 4)%2C transcript variant X5;transcript_id=XR_001778798.3;extra_copy_number=0
CM058249.1	Liftoff	exon	18970173	18970283	.	-	.	ID=exon-XR_001778798.3-10;Parent=rna-XR_001778798.3;Dbxref=GeneID:14802,GenBank:XR_001778798.3,MGI:MGI:95811;gbkey=misc_RNA;gene=Gria4;product=glutamate receptor%2C ionotropic%2C AMPA4 (alpha 4)%2C transcript variant X5;transcript_id=XR_001778798.3;extra_copy_number=0
CM058249.1	Liftoff	exon	18992369	18992473	.	-	.	ID=exon-XR_001778798.3-9;Parent=rna-XR_001778798.3;Dbxref=GeneID:14802,GenBank:XR_001778798.3,MGI:MGI:95811;gbkey=misc_RNA;gene=Gria4;product=glutamate receptor%2C ionotropic%2C AMPA4 (alpha 4)%2C transcript variant X5;transcript_id=XR_001778798.3;extra_copy_number=0
CM058249.1	Liftoff	exon	18993557	18993724	.	-	.	ID=exon-XR_001778798.3-8;Parent=rna-XR_001778798.3;Dbxref=GeneID:14802,GenBank:XR_001778798.3,MGI:MGI:95811;gbkey=misc_RNA;gene=Gria4;product=glutamate receptor%2C ionotropic%2C AMPA4 (alpha 4)%2C transcript variant X5;transcript_id=XR_001778798.3;extra_copy_number=0
CM058249.1	Liftoff	exon	19003218	19003376	.	-	.	ID=exon-XR_001778798.3-7;Parent=rna-XR_001778798.3;Dbxref=GeneID:14802,GenBank:XR_001778798.3,MGI:MGI:95811;gbkey=misc_RNA;gene=Gria4;product=glutamate receptor%2C ionotropic%2C AMPA4 (alpha 4)%2C transcript variant X5;transcript_id=XR_001778798.3;extra_copy_number=0
CM058249.1	Liftoff	exon	19009481	19009534	.	-	.	ID=exon-XR_001778798.3-6;Parent=rna-XR_001778798.3;Dbxref=GeneID:14802,GenBank:XR_001778798.3,MGI:MGI:95811;gbkey=misc_RNA;gene=Gria4;product=glutamate receptor%2C ionotropic%2C AMPA4 (alpha 4)%2C transcript variant X5;transcript_id=XR_001778798.3;extra_copy_number=0
CM058249.1	Liftoff	exon	19027632	19027816	.	-	.	ID=exon-XR_001778798.3-5;Parent=rna-XR_001778798.3;Dbxref=GeneID:14802,GenBank:XR_001778798.3,MGI:MGI:95811;gbkey=misc_RNA;gene=Gria4;product=glutamate receptor%2C ionotropic%2C AMPA4 (alpha 4)%2C transcript variant X5;transcript_id=XR_001778798.3;extra_copy_number=0
CM058249.1	Liftoff	exon	19154866	19155105	.	-	.	ID=exon-XR_001778798.3-4;Parent=rna-XR_001778798.3;Dbxref=GeneID:14802,GenBank:XR_001778798.3,MGI:MGI:95811;gbkey=misc_RNA;gene=Gria4;product=glutamate receptor%2C ionotropic%2C AMPA4 (alpha 4)%2C transcript variant X5;transcript_id=XR_001778798.3;extra_copy_number=0
CM058249.1	Liftoff	exon	19283917	19284075	.	-	.	ID=exon-XR_001778798.3-3;Parent=rna-XR_001778798.3;Dbxref=GeneID:14802,GenBank:XR_001778798.3,MGI:MGI:95811;gbkey=misc_RNA;gene=Gria4;product=glutamate receptor%2C ionotropic%2C AMPA4 (alpha 4)%2C transcript variant X5;transcript_id=XR_001778798.3;extra_copy_number=0
CM058249.1	Liftoff	exon	19285294	19285470	.	-	.	ID=exon-XR_001778798.3-2;Parent=rna-XR_001778798.3;Dbxref=GeneID:14802,GenBank:XR_001778798.3,MGI:MGI:95811;gbkey=misc_RNA;gene=Gria4;product=glutamate receptor%2C ionotropic%2C AMPA4 (alpha 4)%2C transcript variant X5;transcript_id=XR_001778798.3;extra_copy_number=0
CM058249.1	Liftoff	exon	19285952	19286332	.	-	.	ID=exon-XR_001778798.3-1;Parent=rna-XR_001778798.3;Dbxref=GeneID:14802,GenBank:XR_001778798.3,MGI:MGI:95811;gbkey=misc_RNA;gene=Gria4;product=glutamate receptor%2C ionotropic%2C AMPA4 (alpha 4)%2C transcript variant X5;transcript_id=XR_001778798.3;extra_copy_number=0
CM058249.1	Liftoff	transcript	18907898	19286317	.	-	.	ID=rna-XR_001778799.3;Parent=gene-Gria4;Dbxref=GeneID:14802,GenBank:XR_001778799.3,MGI:MGI:95811;Name=XR_001778799.3;gbkey=misc_RNA;gene=Gria4;model_evidence=Supporting evidence includes similarity to: 1 mRNA%2C 9 ESTs%2C 4 Proteins%2C 1308 long SRA reads%2C and 100%25 coverage of the annotated genomic feature by RNAseq alignments%2C including 8 samples with support for all annotated introns;product=glutamate receptor%2C ionotropic%2C AMPA4 (alpha 4)%2C transcript variant X8;transcript_id=XR_001778799.3;extra_copy_number=0
CM058249.1	Liftoff	exon	18907898	18910321	.	-	.	ID=exon-XR_001778799.3-19;Parent=rna-XR_001778799.3;Dbxref=GeneID:14802,GenBank:XR_001778799.3,MGI:MGI:95811;gbkey=misc_RNA;gene=Gria4;product=glutamate receptor%2C ionotropic%2C AMPA4 (alpha 4)%2C transcript variant X8;transcript_id=XR_001778799.3;extra_copy_number=0
CM058249.1	Liftoff	exon	18914325	18914459	.	-	.	ID=exon-XR_001778799.3-18;Parent=rna-XR_001778799.3;Dbxref=GeneID:14802,GenBank:XR_001778799.3,MGI:MGI:95811;gbkey=misc_RNA;gene=Gria4;product=glutamate receptor%2C ionotropic%2C AMPA4 (alpha 4)%2C transcript variant X8;transcript_id=XR_001778799.3;extra_copy_number=0
CM058249.1	Liftoff	exon	18917034	18917148	.	-	.	ID=exon-XR_001778799.3-17;Parent=rna-XR_001778799.3;Dbxref=GeneID:14802,GenBank:XR_001778799.3,MGI:MGI:95811;gbkey=misc_RNA;gene=Gria4;product=glutamate receptor%2C ionotropic%2C AMPA4 (alpha 4)%2C transcript variant X8;transcript_id=XR_001778799.3;extra_copy_number=0
CM058249.1	Liftoff	exon	18930862	18930900	.	-	.	ID=exon-XR_001778799.3-16;Parent=rna-XR_001778799.3;Dbxref=GeneID:14802,GenBank:XR_001778799.3,MGI:MGI:95811;gbkey=misc_RNA;gene=Gria4;product=glutamate receptor%2C ionotropic%2C AMPA4 (alpha 4)%2C transcript variant X8;transcript_id=XR_001778799.3;extra_copy_number=0
CM058249.1	Liftoff	exon	18939673	18939750	.	-	.	ID=exon-XR_001778799.3-15;Parent=rna-XR_001778799.3;Dbxref=GeneID:14802,GenBank:XR_001778799.3,MGI:MGI:95811;gbkey=misc_RNA;gene=Gria4;product=glutamate receptor%2C ionotropic%2C AMPA4 (alpha 4)%2C transcript variant X8;transcript_id=XR_001778799.3;extra_copy_number=0
CM058249.1	Liftoff	exon	18946001	18946248	.	-	.	ID=exon-XR_001778799.3-14;Parent=rna-XR_001778799.3;Dbxref=GeneID:14802,GenBank:XR_001778799.3,MGI:MGI:95811;gbkey=misc_RNA;gene=Gria4;product=glutamate receptor%2C ionotropic%2C AMPA4 (alpha 4)%2C transcript variant X8;transcript_id=XR_001778799.3;extra_copy_number=0
CM058249.1	Liftoff	exon	18951902	18952100	.	-	.	ID=exon-XR_001778799.3-13;Parent=rna-XR_001778799.3;Dbxref=GeneID:14802,GenBank:XR_001778799.3,MGI:MGI:95811;gbkey=misc_RNA;gene=Gria4;product=glutamate receptor%2C ionotropic%2C AMPA4 (alpha 4)%2C transcript variant X8;transcript_id=XR_001778799.3;extra_copy_number=0
CM058249.1	Liftoff	exon	18954111	18954481	.	-	.	ID=exon-XR_001778799.3-12;Parent=rna-XR_001778799.3;Dbxref=GeneID:14802,GenBank:XR_001778799.3,MGI:MGI:95811;gbkey=misc_RNA;gene=Gria4;product=glutamate receptor%2C ionotropic%2C AMPA4 (alpha 4)%2C transcript variant X8;transcript_id=XR_001778799.3;extra_copy_number=0
CM058249.1	Liftoff	exon	18962011	18962217	.	-	.	ID=exon-XR_001778799.3-11;Parent=rna-XR_001778799.3;Dbxref=GeneID:14802,GenBank:XR_001778799.3,MGI:MGI:95811;gbkey=misc_RNA;gene=Gria4;product=glutamate receptor%2C ionotropic%2C AMPA4 (alpha 4)%2C transcript variant X8;transcript_id=XR_001778799.3;extra_copy_number=0
CM058249.1	Liftoff	exon	18970173	18970283	.	-	.	ID=exon-XR_001778799.3-10;Parent=rna-XR_001778799.3;Dbxref=GeneID:14802,GenBank:XR_001778799.3,MGI:MGI:95811;gbkey=misc_RNA;gene=Gria4;product=glutamate receptor%2C ionotropic%2C AMPA4 (alpha 4)%2C transcript variant X8;transcript_id=XR_001778799.3;extra_copy_number=0
CM058249.1	Liftoff	exon	18992369	18992473	.	-	.	ID=exon-XR_001778799.3-9;Parent=rna-XR_001778799.3;Dbxref=GeneID:14802,GenBank:XR_001778799.3,MGI:MGI:95811;gbkey=misc_RNA;gene=Gria4;product=glutamate receptor%2C ionotropic%2C AMPA4 (alpha 4)%2C transcript variant X8;transcript_id=XR_001778799.3;extra_copy_number=0
CM058249.1	Liftoff	exon	18993557	18993724	.	-	.	ID=exon-XR_001778799.3-8;Parent=rna-XR_001778799.3;Dbxref=GeneID:14802,GenBank:XR_001778799.3,MGI:MGI:95811;gbkey=misc_RNA;gene=Gria4;product=glutamate receptor%2C ionotropic%2C AMPA4 (alpha 4)%2C transcript variant X8;transcript_id=XR_001778799.3;extra_copy_number=0
CM058249.1	Liftoff	exon	19003218	19003376	.	-	.	ID=exon-XR_001778799.3-7;Parent=rna-XR_001778799.3;Dbxref=GeneID:14802,GenBank:XR_001778799.3,MGI:MGI:95811;gbkey=misc_RNA;gene=Gria4;product=glutamate receptor%2C ionotropic%2C AMPA4 (alpha 4)%2C transcript variant X8;transcript_id=XR_001778799.3;extra_copy_number=0
CM058249.1	Liftoff	exon	19009481	19009534	.	-	.	ID=exon-XR_001778799.3-6;Parent=rna-XR_001778799.3;Dbxref=GeneID:14802,GenBank:XR_001778799.3,MGI:MGI:95811;gbkey=misc_RNA;gene=Gria4;product=glutamate receptor%2C ionotropic%2C AMPA4 (alpha 4)%2C transcript variant X8;transcript_id=XR_001778799.3;extra_copy_number=0
CM058249.1	Liftoff	exon	19027632	19027816	.	-	.	ID=exon-XR_001778799.3-5;Parent=rna-XR_001778799.3;Dbxref=GeneID:14802,GenBank:XR_001778799.3,MGI:MGI:95811;gbkey=misc_RNA;gene=Gria4;product=glutamate receptor%2C ionotropic%2C AMPA4 (alpha 4)%2C transcript variant X8;transcript_id=XR_001778799.3;extra_copy_number=0
CM058249.1	Liftoff	exon	19154866	19155105	.	-	.	ID=exon-XR_001778799.3-4;Parent=rna-XR_001778799.3;Dbxref=GeneID:14802,GenBank:XR_001778799.3,MGI:MGI:95811;gbkey=misc_RNA;gene=Gria4;product=glutamate receptor%2C ionotropic%2C AMPA4 (alpha 4)%2C transcript variant X8;transcript_id=XR_001778799.3;extra_copy_number=0
CM058249.1	Liftoff	exon	19283917	19284075	.	-	.	ID=exon-XR_001778799.3-3;Parent=rna-XR_001778799.3;Dbxref=GeneID:14802,GenBank:XR_001778799.3,MGI:MGI:95811;gbkey=misc_RNA;gene=Gria4;product=glutamate receptor%2C ionotropic%2C AMPA4 (alpha 4)%2C transcript variant X8;transcript_id=XR_001778799.3;extra_copy_number=0
CM058249.1	Liftoff	exon	19285294	19285470	.	-	.	ID=exon-XR_001778799.3-2;Parent=rna-XR_001778799.3;Dbxref=GeneID:14802,GenBank:XR_001778799.3,MGI:MGI:95811;gbkey=misc_RNA;gene=Gria4;product=glutamate receptor%2C ionotropic%2C AMPA4 (alpha 4)%2C transcript variant X8;transcript_id=XR_001778799.3;extra_copy_number=0
CM058249.1	Liftoff	exon	19285952	19286317	.	-	.	ID=exon-XR_001778799.3-1;Parent=rna-XR_001778799.3;Dbxref=GeneID:14802,GenBank:XR_001778799.3,MGI:MGI:95811;gbkey=misc_RNA;gene=Gria4;product=glutamate receptor%2C ionotropic%2C AMPA4 (alpha 4)%2C transcript variant X8;transcript_id=XR_001778799.3;extra_copy_number=0
CM058249.1	Liftoff	transcript	18907898	19286317	.	-	.	ID=rna-XR_001778800.3;Parent=gene-Gria4;Dbxref=GeneID:14802,GenBank:XR_001778800.3,MGI:MGI:95811;Name=XR_001778800.3;gbkey=misc_RNA;gene=Gria4;model_evidence=Supporting evidence includes similarity to: 9 ESTs%2C 4 Proteins%2C 1311 long SRA reads%2C and 100%25 coverage of the annotated genomic feature by RNAseq alignments%2C including 13 samples with support for all annotated introns;product=glutamate receptor%2C ionotropic%2C AMPA4 (alpha 4)%2C transcript variant X10;transcript_id=XR_001778800.3;extra_copy_number=0
CM058249.1	Liftoff	exon	18907898	18910321	.	-	.	ID=exon-XR_001778800.3-18;Parent=rna-XR_001778800.3;Dbxref=GeneID:14802,GenBank:XR_001778800.3,MGI:MGI:95811;gbkey=misc_RNA;gene=Gria4;product=glutamate receptor%2C ionotropic%2C AMPA4 (alpha 4)%2C transcript variant X10;transcript_id=XR_001778800.3;extra_copy_number=0
CM058249.1	Liftoff	exon	18914325	18914459	.	-	.	ID=exon-XR_001778800.3-17;Parent=rna-XR_001778800.3;Dbxref=GeneID:14802,GenBank:XR_001778800.3,MGI:MGI:95811;gbkey=misc_RNA;gene=Gria4;product=glutamate receptor%2C ionotropic%2C AMPA4 (alpha 4)%2C transcript variant X10;transcript_id=XR_001778800.3;extra_copy_number=0
CM058249.1	Liftoff	exon	18917034	18917148	.	-	.	ID=exon-XR_001778800.3-16;Parent=rna-XR_001778800.3;Dbxref=GeneID:14802,GenBank:XR_001778800.3,MGI:MGI:95811;gbkey=misc_RNA;gene=Gria4;product=glutamate receptor%2C ionotropic%2C AMPA4 (alpha 4)%2C transcript variant X10;transcript_id=XR_001778800.3;extra_copy_number=0
CM058249.1	Liftoff	exon	18930862	18930900	.	-	.	ID=exon-XR_001778800.3-15;Parent=rna-XR_001778800.3;Dbxref=GeneID:14802,GenBank:XR_001778800.3,MGI:MGI:95811;gbkey=misc_RNA;gene=Gria4;product=glutamate receptor%2C ionotropic%2C AMPA4 (alpha 4)%2C transcript variant X10;transcript_id=XR_001778800.3;extra_copy_number=0
CM058249.1	Liftoff	exon	18946001	18946248	.	-	.	ID=exon-XR_001778800.3-14;Parent=rna-XR_001778800.3;Dbxref=GeneID:14802,GenBank:XR_001778800.3,MGI:MGI:95811;gbkey=misc_RNA;gene=Gria4;product=glutamate receptor%2C ionotropic%2C AMPA4 (alpha 4)%2C transcript variant X10;transcript_id=XR_001778800.3;extra_copy_number=0
CM058249.1	Liftoff	exon	18951902	18952100	.	-	.	ID=exon-XR_001778800.3-13;Parent=rna-XR_001778800.3;Dbxref=GeneID:14802,GenBank:XR_001778800.3,MGI:MGI:95811;gbkey=misc_RNA;gene=Gria4;product=glutamate receptor%2C ionotropic%2C AMPA4 (alpha 4)%2C transcript variant X10;transcript_id=XR_001778800.3;extra_copy_number=0
CM058249.1	Liftoff	exon	18954111	18954481	.	-	.	ID=exon-XR_001778800.3-12;Parent=rna-XR_001778800.3;Dbxref=GeneID:14802,GenBank:XR_001778800.3,MGI:MGI:95811;gbkey=misc_RNA;gene=Gria4;product=glutamate receptor%2C ionotropic%2C AMPA4 (alpha 4)%2C transcript variant X10;transcript_id=XR_001778800.3;extra_copy_number=0
CM058249.1	Liftoff	exon	18962011	18962217	.	-	.	ID=exon-XR_001778800.3-11;Parent=rna-XR_001778800.3;Dbxref=GeneID:14802,GenBank:XR_001778800.3,MGI:MGI:95811;gbkey=misc_RNA;gene=Gria4;product=glutamate receptor%2C ionotropic%2C AMPA4 (alpha 4)%2C transcript variant X10;transcript_id=XR_001778800.3;extra_copy_number=0
CM058249.1	Liftoff	exon	18970173	18970283	.	-	.	ID=exon-XR_001778800.3-10;Parent=rna-XR_001778800.3;Dbxref=GeneID:14802,GenBank:XR_001778800.3,MGI:MGI:95811;gbkey=misc_RNA;gene=Gria4;product=glutamate receptor%2C ionotropic%2C AMPA4 (alpha 4)%2C transcript variant X10;transcript_id=XR_001778800.3;extra_copy_number=0
CM058249.1	Liftoff	exon	18992369	18992473	.	-	.	ID=exon-XR_001778800.3-9;Parent=rna-XR_001778800.3;Dbxref=GeneID:14802,GenBank:XR_001778800.3,MGI:MGI:95811;gbkey=misc_RNA;gene=Gria4;product=glutamate receptor%2C ionotropic%2C AMPA4 (alpha 4)%2C transcript variant X10;transcript_id=XR_001778800.3;extra_copy_number=0
CM058249.1	Liftoff	exon	18993557	18993724	.	-	.	ID=exon-XR_001778800.3-8;Parent=rna-XR_001778800.3;Dbxref=GeneID:14802,GenBank:XR_001778800.3,MGI:MGI:95811;gbkey=misc_RNA;gene=Gria4;product=glutamate receptor%2C ionotropic%2C AMPA4 (alpha 4)%2C transcript variant X10;transcript_id=XR_001778800.3;extra_copy_number=0
CM058249.1	Liftoff	exon	19003218	19003376	.	-	.	ID=exon-XR_001778800.3-7;Parent=rna-XR_001778800.3;Dbxref=GeneID:14802,GenBank:XR_001778800.3,MGI:MGI:95811;gbkey=misc_RNA;gene=Gria4;product=glutamate receptor%2C ionotropic%2C AMPA4 (alpha 4)%2C transcript variant X10;transcript_id=XR_001778800.3;extra_copy_number=0
CM058249.1	Liftoff	exon	19009481	19009534	.	-	.	ID=exon-XR_001778800.3-6;Parent=rna-XR_001778800.3;Dbxref=GeneID:14802,GenBank:XR_001778800.3,MGI:MGI:95811;gbkey=misc_RNA;gene=Gria4;product=glutamate receptor%2C ionotropic%2C AMPA4 (alpha 4)%2C transcript variant X10;transcript_id=XR_001778800.3;extra_copy_number=0
CM058249.1	Liftoff	exon	19027632	19027816	.	-	.	ID=exon-XR_001778800.3-5;Parent=rna-XR_001778800.3;Dbxref=GeneID:14802,GenBank:XR_001778800.3,MGI:MGI:95811;gbkey=misc_RNA;gene=Gria4;product=glutamate receptor%2C ionotropic%2C AMPA4 (alpha 4)%2C transcript variant X10;transcript_id=XR_001778800.3;extra_copy_number=0
CM058249.1	Liftoff	exon	19154866	19155105	.	-	.	ID=exon-XR_001778800.3-4;Parent=rna-XR_001778800.3;Dbxref=GeneID:14802,GenBank:XR_001778800.3,MGI:MGI:95811;gbkey=misc_RNA;gene=Gria4;product=glutamate receptor%2C ionotropic%2C AMPA4 (alpha 4)%2C transcript variant X10;transcript_id=XR_001778800.3;extra_copy_number=0
CM058249.1	Liftoff	exon	19283917	19284075	.	-	.	ID=exon-XR_001778800.3-3;Parent=rna-XR_001778800.3;Dbxref=GeneID:14802,GenBank:XR_001778800.3,MGI:MGI:95811;gbkey=misc_RNA;gene=Gria4;product=glutamate receptor%2C ionotropic%2C AMPA4 (alpha 4)%2C transcript variant X10;transcript_id=XR_001778800.3;extra_copy_number=0
CM058249.1	Liftoff	exon	19285294	19285470	.	-	.	ID=exon-XR_001778800.3-2;Parent=rna-XR_001778800.3;Dbxref=GeneID:14802,GenBank:XR_001778800.3,MGI:MGI:95811;gbkey=misc_RNA;gene=Gria4;product=glutamate receptor%2C ionotropic%2C AMPA4 (alpha 4)%2C transcript variant X10;transcript_id=XR_001778800.3;extra_copy_number=0
CM058249.1	Liftoff	exon	19285952	19286317	.	-	.	ID=exon-XR_001778800.3-1;Parent=rna-XR_001778800.3;Dbxref=GeneID:14802,GenBank:XR_001778800.3,MGI:MGI:95811;gbkey=misc_RNA;gene=Gria4;product=glutamate receptor%2C ionotropic%2C AMPA4 (alpha 4)%2C transcript variant X10;transcript_id=XR_001778800.3;extra_copy_number=0
CM058249.1	Liftoff	transcript	18907898	19286317	.	-	.	ID=rna-XR_004935318.1;Parent=gene-Gria4;Dbxref=GeneID:14802,GenBank:XR_004935318.1,MGI:MGI:95811;Name=XR_004935318.1;gbkey=misc_RNA;gene=Gria4;model_evidence=Supporting evidence includes similarity to: 1 mRNA%2C 9 ESTs%2C 4 Proteins%2C 1317 long SRA reads%2C and 100%25 coverage of the annotated genomic feature by RNAseq alignments%2C including 8 samples with support for all annotated introns;product=glutamate receptor%2C ionotropic%2C AMPA4 (alpha 4)%2C transcript variant X9;transcript_id=XR_004935318.1;extra_copy_number=0
CM058249.1	Liftoff	exon	18907898	18910321	.	-	.	ID=exon-XR_004935318.1-19;Parent=rna-XR_004935318.1;Dbxref=GeneID:14802,GenBank:XR_004935318.1,MGI:MGI:95811;gbkey=misc_RNA;gene=Gria4;product=glutamate receptor%2C ionotropic%2C AMPA4 (alpha 4)%2C transcript variant X9;transcript_id=XR_004935318.1;extra_copy_number=0
CM058249.1	Liftoff	exon	18914212	18914459	.	-	.	ID=exon-XR_004935318.1-18;Parent=rna-XR_004935318.1;Dbxref=GeneID:14802,GenBank:XR_004935318.1,MGI:MGI:95811;gbkey=misc_RNA;gene=Gria4;product=glutamate receptor%2C ionotropic%2C AMPA4 (alpha 4)%2C transcript variant X9;transcript_id=XR_004935318.1;extra_copy_number=0
CM058249.1	Liftoff	exon	18922769	18922883	.	-	.	ID=exon-XR_004935318.1-17;Parent=rna-XR_004935318.1;Dbxref=GeneID:14802,GenBank:XR_004935318.1,MGI:MGI:95811;gbkey=misc_RNA;gene=Gria4;product=glutamate receptor%2C ionotropic%2C AMPA4 (alpha 4)%2C transcript variant X9;transcript_id=XR_004935318.1;extra_copy_number=0
CM058249.1	Liftoff	exon	18930862	18930900	.	-	.	ID=exon-XR_004935318.1-16;Parent=rna-XR_004935318.1;Dbxref=GeneID:14802,GenBank:XR_004935318.1,MGI:MGI:95811;gbkey=misc_RNA;gene=Gria4;product=glutamate receptor%2C ionotropic%2C AMPA4 (alpha 4)%2C transcript variant X9;transcript_id=XR_004935318.1;extra_copy_number=0
CM058249.1	Liftoff	exon	18939673	18939750	.	-	.	ID=exon-XR_004935318.1-15;Parent=rna-XR_004935318.1;Dbxref=GeneID:14802,GenBank:XR_004935318.1,MGI:MGI:95811;gbkey=misc_RNA;gene=Gria4;product=glutamate receptor%2C ionotropic%2C AMPA4 (alpha 4)%2C transcript variant X9;transcript_id=XR_004935318.1;extra_copy_number=0
CM058249.1	Liftoff	exon	18946001	18946248	.	-	.	ID=exon-XR_004935318.1-14;Parent=rna-XR_004935318.1;Dbxref=GeneID:14802,GenBank:XR_004935318.1,MGI:MGI:95811;gbkey=misc_RNA;gene=Gria4;product=glutamate receptor%2C ionotropic%2C AMPA4 (alpha 4)%2C transcript variant X9;transcript_id=XR_004935318.1;extra_copy_number=0
CM058249.1	Liftoff	exon	18951902	18952100	.	-	.	ID=exon-XR_004935318.1-13;Parent=rna-XR_004935318.1;Dbxref=GeneID:14802,GenBank:XR_004935318.1,MGI:MGI:95811;gbkey=misc_RNA;gene=Gria4;product=glutamate receptor%2C ionotropic%2C AMPA4 (alpha 4)%2C transcript variant X9;transcript_id=XR_004935318.1;extra_copy_number=0
CM058249.1	Liftoff	exon	18954111	18954481	.	-	.	ID=exon-XR_004935318.1-12;Parent=rna-XR_004935318.1;Dbxref=GeneID:14802,GenBank:XR_004935318.1,MGI:MGI:95811;gbkey=misc_RNA;gene=Gria4;product=glutamate receptor%2C ionotropic%2C AMPA4 (alpha 4)%2C transcript variant X9;transcript_id=XR_004935318.1;extra_copy_number=0
CM058249.1	Liftoff	exon	18962011	18962217	.	-	.	ID=exon-XR_004935318.1-11;Parent=rna-XR_004935318.1;Dbxref=GeneID:14802,GenBank:XR_004935318.1,MGI:MGI:95811;gbkey=misc_RNA;gene=Gria4;product=glutamate receptor%2C ionotropic%2C AMPA4 (alpha 4)%2C transcript variant X9;transcript_id=XR_004935318.1;extra_copy_number=0
CM058249.1	Liftoff	exon	18970173	18970283	.	-	.	ID=exon-XR_004935318.1-10;Parent=rna-XR_004935318.1;Dbxref=GeneID:14802,GenBank:XR_004935318.1,MGI:MGI:95811;gbkey=misc_RNA;gene=Gria4;product=glutamate receptor%2C ionotropic%2C AMPA4 (alpha 4)%2C transcript variant X9;transcript_id=XR_004935318.1;extra_copy_number=0
CM058249.1	Liftoff	exon	18992369	18992473	.	-	.	ID=exon-XR_004935318.1-9;Parent=rna-XR_004935318.1;Dbxref=GeneID:14802,GenBank:XR_004935318.1,MGI:MGI:95811;gbkey=misc_RNA;gene=Gria4;product=glutamate receptor%2C ionotropic%2C AMPA4 (alpha 4)%2C transcript variant X9;transcript_id=XR_004935318.1;extra_copy_number=0
CM058249.1	Liftoff	exon	18993557	18993724	.	-	.	ID=exon-XR_004935318.1-8;Parent=rna-XR_004935318.1;Dbxref=GeneID:14802,GenBank:XR_004935318.1,MGI:MGI:95811;gbkey=misc_RNA;gene=Gria4;product=glutamate receptor%2C ionotropic%2C AMPA4 (alpha 4)%2C transcript variant X9;transcript_id=XR_004935318.1;extra_copy_number=0
CM058249.1	Liftoff	exon	19003218	19003376	.	-	.	ID=exon-XR_004935318.1-7;Parent=rna-XR_004935318.1;Dbxref=GeneID:14802,GenBank:XR_004935318.1,MGI:MGI:95811;gbkey=misc_RNA;gene=Gria4;product=glutamate receptor%2C ionotropic%2C AMPA4 (alpha 4)%2C transcript variant X9;transcript_id=XR_004935318.1;extra_copy_number=0
CM058249.1	Liftoff	exon	19009481	19009534	.	-	.	ID=exon-XR_004935318.1-6;Parent=rna-XR_004935318.1;Dbxref=GeneID:14802,GenBank:XR_004935318.1,MGI:MGI:95811;gbkey=misc_RNA;gene=Gria4;product=glutamate receptor%2C ionotropic%2C AMPA4 (alpha 4)%2C transcript variant X9;transcript_id=XR_004935318.1;extra_copy_number=0
CM058249.1	Liftoff	exon	19027632	19027816	.	-	.	ID=exon-XR_004935318.1-5;Parent=rna-XR_004935318.1;Dbxref=GeneID:14802,GenBank:XR_004935318.1,MGI:MGI:95811;gbkey=misc_RNA;gene=Gria4;product=glutamate receptor%2C ionotropic%2C AMPA4 (alpha 4)%2C transcript variant X9;transcript_id=XR_004935318.1;extra_copy_number=0
CM058249.1	Liftoff	exon	19154866	19155105	.	-	.	ID=exon-XR_004935318.1-4;Parent=rna-XR_004935318.1;Dbxref=GeneID:14802,GenBank:XR_004935318.1,MGI:MGI:95811;gbkey=misc_RNA;gene=Gria4;product=glutamate receptor%2C ionotropic%2C AMPA4 (alpha 4)%2C transcript variant X9;transcript_id=XR_004935318.1;extra_copy_number=0
CM058249.1	Liftoff	exon	19283917	19284075	.	-	.	ID=exon-XR_004935318.1-3;Parent=rna-XR_004935318.1;Dbxref=GeneID:14802,GenBank:XR_004935318.1,MGI:MGI:95811;gbkey=misc_RNA;gene=Gria4;product=glutamate receptor%2C ionotropic%2C AMPA4 (alpha 4)%2C transcript variant X9;transcript_id=XR_004935318.1;extra_copy_number=0
CM058249.1	Liftoff	exon	19285294	19285470	.	-	.	ID=exon-XR_004935318.1-2;Parent=rna-XR_004935318.1;Dbxref=GeneID:14802,GenBank:XR_004935318.1,MGI:MGI:95811;gbkey=misc_RNA;gene=Gria4;product=glutamate receptor%2C ionotropic%2C AMPA4 (alpha 4)%2C transcript variant X9;transcript_id=XR_004935318.1;extra_copy_number=0
CM058249.1	Liftoff	exon	19285952	19286317	.	-	.	ID=exon-XR_004935318.1-1;Parent=rna-XR_004935318.1;Dbxref=GeneID:14802,GenBank:XR_004935318.1,MGI:MGI:95811;gbkey=misc_RNA;gene=Gria4;product=glutamate receptor%2C ionotropic%2C AMPA4 (alpha 4)%2C transcript variant X9;transcript_id=XR_004935318.1;extra_copy_number=0
CM058249.1	Liftoff	transcript	18907898	19286332	.	-	.	ID=rna-XR_004935319.1;Parent=gene-Gria4;Dbxref=GeneID:14802,GenBank:XR_004935319.1,MGI:MGI:95811;Name=XR_004935319.1;gbkey=misc_RNA;gene=Gria4;model_evidence=Supporting evidence includes similarity to: 9 ESTs%2C 4 Proteins%2C 1315 long SRA reads%2C and 100%25 coverage of the annotated genomic feature by RNAseq alignments%2C including 11 samples with support for all annotated introns;product=glutamate receptor%2C ionotropic%2C AMPA4 (alpha 4)%2C transcript variant X13;transcript_id=XR_004935319.1;extra_copy_number=0
CM058249.1	Liftoff	exon	18907898	18910321	.	-	.	ID=exon-XR_004935319.1-16;Parent=rna-XR_004935319.1;Dbxref=GeneID:14802,GenBank:XR_004935319.1,MGI:MGI:95811;gbkey=misc_RNA;gene=Gria4;product=glutamate receptor%2C ionotropic%2C AMPA4 (alpha 4)%2C transcript variant X13;transcript_id=XR_004935319.1;extra_copy_number=0
CM058249.1	Liftoff	exon	18914212	18914459	.	-	.	ID=exon-XR_004935319.1-15;Parent=rna-XR_004935319.1;Dbxref=GeneID:14802,GenBank:XR_004935319.1,MGI:MGI:95811;gbkey=misc_RNA;gene=Gria4;product=glutamate receptor%2C ionotropic%2C AMPA4 (alpha 4)%2C transcript variant X13;transcript_id=XR_004935319.1;extra_copy_number=0
CM058249.1	Liftoff	exon	18946001	18946248	.	-	.	ID=exon-XR_004935319.1-14;Parent=rna-XR_004935319.1;Dbxref=GeneID:14802,GenBank:XR_004935319.1,MGI:MGI:95811;gbkey=misc_RNA;gene=Gria4;product=glutamate receptor%2C ionotropic%2C AMPA4 (alpha 4)%2C transcript variant X13;transcript_id=XR_004935319.1;extra_copy_number=0
CM058249.1	Liftoff	exon	18951902	18952100	.	-	.	ID=exon-XR_004935319.1-13;Parent=rna-XR_004935319.1;Dbxref=GeneID:14802,GenBank:XR_004935319.1,MGI:MGI:95811;gbkey=misc_RNA;gene=Gria4;product=glutamate receptor%2C ionotropic%2C AMPA4 (alpha 4)%2C transcript variant X13;transcript_id=XR_004935319.1;extra_copy_number=0
CM058249.1	Liftoff	exon	18954111	18954481	.	-	.	ID=exon-XR_004935319.1-12;Parent=rna-XR_004935319.1;Dbxref=GeneID:14802,GenBank:XR_004935319.1,MGI:MGI:95811;gbkey=misc_RNA;gene=Gria4;product=glutamate receptor%2C ionotropic%2C AMPA4 (alpha 4)%2C transcript variant X13;transcript_id=XR_004935319.1;extra_copy_number=0
CM058249.1	Liftoff	exon	18962011	18962217	.	-	.	ID=exon-XR_004935319.1-11;Parent=rna-XR_004935319.1;Dbxref=GeneID:14802,GenBank:XR_004935319.1,MGI:MGI:95811;gbkey=misc_RNA;gene=Gria4;product=glutamate receptor%2C ionotropic%2C AMPA4 (alpha 4)%2C transcript variant X13;transcript_id=XR_004935319.1;extra_copy_number=0
CM058249.1	Liftoff	exon	18970173	18970283	.	-	.	ID=exon-XR_004935319.1-10;Parent=rna-XR_004935319.1;Dbxref=GeneID:14802,GenBank:XR_004935319.1,MGI:MGI:95811;gbkey=misc_RNA;gene=Gria4;product=glutamate receptor%2C ionotropic%2C AMPA4 (alpha 4)%2C transcript variant X13;transcript_id=XR_004935319.1;extra_copy_number=0
CM058249.1	Liftoff	exon	18992369	18992473	.	-	.	ID=exon-XR_004935319.1-9;Parent=rna-XR_004935319.1;Dbxref=GeneID:14802,GenBank:XR_004935319.1,MGI:MGI:95811;gbkey=misc_RNA;gene=Gria4;product=glutamate receptor%2C ionotropic%2C AMPA4 (alpha 4)%2C transcript variant X13;transcript_id=XR_004935319.1;extra_copy_number=0
CM058249.1	Liftoff	exon	18993557	18993724	.	-	.	ID=exon-XR_004935319.1-8;Parent=rna-XR_004935319.1;Dbxref=GeneID:14802,GenBank:XR_004935319.1,MGI:MGI:95811;gbkey=misc_RNA;gene=Gria4;product=glutamate receptor%2C ionotropic%2C AMPA4 (alpha 4)%2C transcript variant X13;transcript_id=XR_004935319.1;extra_copy_number=0
CM058249.1	Liftoff	exon	19003218	19003376	.	-	.	ID=exon-XR_004935319.1-7;Parent=rna-XR_004935319.1;Dbxref=GeneID:14802,GenBank:XR_004935319.1,MGI:MGI:95811;gbkey=misc_RNA;gene=Gria4;product=glutamate receptor%2C ionotropic%2C AMPA4 (alpha 4)%2C transcript variant X13;transcript_id=XR_004935319.1;extra_copy_number=0
CM058249.1	Liftoff	exon	19009481	19009534	.	-	.	ID=exon-XR_004935319.1-6;Parent=rna-XR_004935319.1;Dbxref=GeneID:14802,GenBank:XR_004935319.1,MGI:MGI:95811;gbkey=misc_RNA;gene=Gria4;product=glutamate receptor%2C ionotropic%2C AMPA4 (alpha 4)%2C transcript variant X13;transcript_id=XR_004935319.1;extra_copy_number=0
CM058249.1	Liftoff	exon	19027632	19027816	.	-	.	ID=exon-XR_004935319.1-5;Parent=rna-XR_004935319.1;Dbxref=GeneID:14802,GenBank:XR_004935319.1,MGI:MGI:95811;gbkey=misc_RNA;gene=Gria4;product=glutamate receptor%2C ionotropic%2C AMPA4 (alpha 4)%2C transcript variant X13;transcript_id=XR_004935319.1;extra_copy_number=0
CM058249.1	Liftoff	exon	19154866	19155105	.	-	.	ID=exon-XR_004935319.1-4;Parent=rna-XR_004935319.1;Dbxref=GeneID:14802,GenBank:XR_004935319.1,MGI:MGI:95811;gbkey=misc_RNA;gene=Gria4;product=glutamate receptor%2C ionotropic%2C AMPA4 (alpha 4)%2C transcript variant X13;transcript_id=XR_004935319.1;extra_copy_number=0
CM058249.1	Liftoff	exon	19283917	19284075	.	-	.	ID=exon-XR_004935319.1-3;Parent=rna-XR_004935319.1;Dbxref=GeneID:14802,GenBank:XR_004935319.1,MGI:MGI:95811;gbkey=misc_RNA;gene=Gria4;product=glutamate receptor%2C ionotropic%2C AMPA4 (alpha 4)%2C transcript variant X13;transcript_id=XR_004935319.1;extra_copy_number=0
CM058249.1	Liftoff	exon	19285294	19285470	.	-	.	ID=exon-XR_004935319.1-2;Parent=rna-XR_004935319.1;Dbxref=GeneID:14802,GenBank:XR_004935319.1,MGI:MGI:95811;gbkey=misc_RNA;gene=Gria4;product=glutamate receptor%2C ionotropic%2C AMPA4 (alpha 4)%2C transcript variant X13;transcript_id=XR_004935319.1;extra_copy_number=0
CM058249.1	Liftoff	exon	19285952	19286332	.	-	.	ID=exon-XR_004935319.1-1;Parent=rna-XR_004935319.1;Dbxref=GeneID:14802,GenBank:XR_004935319.1,MGI:MGI:95811;gbkey=misc_RNA;gene=Gria4;product=glutamate receptor%2C ionotropic%2C AMPA4 (alpha 4)%2C transcript variant X13;transcript_id=XR_004935319.1;extra_copy_number=0
CM058249.1	Liftoff	transcript	18907898	19286317	.	-	.	ID=rna-XR_004935320.1;Parent=gene-Gria4;Dbxref=GeneID:14802,GenBank:XR_004935320.1,MGI:MGI:95811;Name=XR_004935320.1;gbkey=misc_RNA;gene=Gria4;model_evidence=Supporting evidence includes similarity to: 1 mRNA%2C 9 ESTs%2C 4 Proteins%2C 1004 long SRA reads%2C and 100%25 coverage of the annotated genomic feature by RNAseq alignments%2C including 8 samples with support for all annotated introns;product=glutamate receptor%2C ionotropic%2C AMPA4 (alpha 4)%2C transcript variant X14;transcript_id=XR_004935320.1;extra_copy_number=0
CM058249.1	Liftoff	exon	18907898	18910321	.	-	.	ID=exon-XR_004935320.1-18;Parent=rna-XR_004935320.1;Dbxref=GeneID:14802,GenBank:XR_004935320.1,MGI:MGI:95811;gbkey=misc_RNA;gene=Gria4;product=glutamate receptor%2C ionotropic%2C AMPA4 (alpha 4)%2C transcript variant X14;transcript_id=XR_004935320.1;extra_copy_number=0
CM058249.1	Liftoff	exon	18914325	18914459	.	-	.	ID=exon-XR_004935320.1-17;Parent=rna-XR_004935320.1;Dbxref=GeneID:14802,GenBank:XR_004935320.1,MGI:MGI:95811;gbkey=misc_RNA;gene=Gria4;product=glutamate receptor%2C ionotropic%2C AMPA4 (alpha 4)%2C transcript variant X14;transcript_id=XR_004935320.1;extra_copy_number=0
CM058249.1	Liftoff	exon	18930862	18930900	.	-	.	ID=exon-XR_004935320.1-16;Parent=rna-XR_004935320.1;Dbxref=GeneID:14802,GenBank:XR_004935320.1,MGI:MGI:95811;gbkey=misc_RNA;gene=Gria4;product=glutamate receptor%2C ionotropic%2C AMPA4 (alpha 4)%2C transcript variant X14;transcript_id=XR_004935320.1;extra_copy_number=0
CM058249.1	Liftoff	exon	18939673	18939750	.	-	.	ID=exon-XR_004935320.1-15;Parent=rna-XR_004935320.1;Dbxref=GeneID:14802,GenBank:XR_004935320.1,MGI:MGI:95811;gbkey=misc_RNA;gene=Gria4;product=glutamate receptor%2C ionotropic%2C AMPA4 (alpha 4)%2C transcript variant X14;transcript_id=XR_004935320.1;extra_copy_number=0
CM058249.1	Liftoff	exon	18946001	18946248	.	-	.	ID=exon-XR_004935320.1-14;Parent=rna-XR_004935320.1;Dbxref=GeneID:14802,GenBank:XR_004935320.1,MGI:MGI:95811;gbkey=misc_RNA;gene=Gria4;product=glutamate receptor%2C ionotropic%2C AMPA4 (alpha 4)%2C transcript variant X14;transcript_id=XR_004935320.1;extra_copy_number=0
CM058249.1	Liftoff	exon	18951902	18952100	.	-	.	ID=exon-XR_004935320.1-13;Parent=rna-XR_004935320.1;Dbxref=GeneID:14802,GenBank:XR_004935320.1,MGI:MGI:95811;gbkey=misc_RNA;gene=Gria4;product=glutamate receptor%2C ionotropic%2C AMPA4 (alpha 4)%2C transcript variant X14;transcript_id=XR_004935320.1;extra_copy_number=0
CM058249.1	Liftoff	exon	18954111	18954481	.	-	.	ID=exon-XR_004935320.1-12;Parent=rna-XR_004935320.1;Dbxref=GeneID:14802,GenBank:XR_004935320.1,MGI:MGI:95811;gbkey=misc_RNA;gene=Gria4;product=glutamate receptor%2C ionotropic%2C AMPA4 (alpha 4)%2C transcript variant X14;transcript_id=XR_004935320.1;extra_copy_number=0
CM058249.1	Liftoff	exon	18962011	18962217	.	-	.	ID=exon-XR_004935320.1-11;Parent=rna-XR_004935320.1;Dbxref=GeneID:14802,GenBank:XR_004935320.1,MGI:MGI:95811;gbkey=misc_RNA;gene=Gria4;product=glutamate receptor%2C ionotropic%2C AMPA4 (alpha 4)%2C transcript variant X14;transcript_id=XR_004935320.1;extra_copy_number=0
CM058249.1	Liftoff	exon	18970173	18970283	.	-	.	ID=exon-XR_004935320.1-10;Parent=rna-XR_004935320.1;Dbxref=GeneID:14802,GenBank:XR_004935320.1,MGI:MGI:95811;gbkey=misc_RNA;gene=Gria4;product=glutamate receptor%2C ionotropic%2C AMPA4 (alpha 4)%2C transcript variant X14;transcript_id=XR_004935320.1;extra_copy_number=0
CM058249.1	Liftoff	exon	18992369	18992473	.	-	.	ID=exon-XR_004935320.1-9;Parent=rna-XR_004935320.1;Dbxref=GeneID:14802,GenBank:XR_004935320.1,MGI:MGI:95811;gbkey=misc_RNA;gene=Gria4;product=glutamate receptor%2C ionotropic%2C AMPA4 (alpha 4)%2C transcript variant X14;transcript_id=XR_004935320.1;extra_copy_number=0
CM058249.1	Liftoff	exon	18993557	18993724	.	-	.	ID=exon-XR_004935320.1-8;Parent=rna-XR_004935320.1;Dbxref=GeneID:14802,GenBank:XR_004935320.1,MGI:MGI:95811;gbkey=misc_RNA;gene=Gria4;product=glutamate receptor%2C ionotropic%2C AMPA4 (alpha 4)%2C transcript variant X14;transcript_id=XR_004935320.1;extra_copy_number=0
CM058249.1	Liftoff	exon	19003218	19003376	.	-	.	ID=exon-XR_004935320.1-7;Parent=rna-XR_004935320.1;Dbxref=GeneID:14802,GenBank:XR_004935320.1,MGI:MGI:95811;gbkey=misc_RNA;gene=Gria4;product=glutamate receptor%2C ionotropic%2C AMPA4 (alpha 4)%2C transcript variant X14;transcript_id=XR_004935320.1;extra_copy_number=0
CM058249.1	Liftoff	exon	19009481	19009534	.	-	.	ID=exon-XR_004935320.1-6;Parent=rna-XR_004935320.1;Dbxref=GeneID:14802,GenBank:XR_004935320.1,MGI:MGI:95811;gbkey=misc_RNA;gene=Gria4;product=glutamate receptor%2C ionotropic%2C AMPA4 (alpha 4)%2C transcript variant X14;transcript_id=XR_004935320.1;extra_copy_number=0
CM058249.1	Liftoff	exon	19027632	19027816	.	-	.	ID=exon-XR_004935320.1-5;Parent=rna-XR_004935320.1;Dbxref=GeneID:14802,GenBank:XR_004935320.1,MGI:MGI:95811;gbkey=misc_RNA;gene=Gria4;product=glutamate receptor%2C ionotropic%2C AMPA4 (alpha 4)%2C transcript variant X14;transcript_id=XR_004935320.1;extra_copy_number=0
CM058249.1	Liftoff	exon	19154866	19155105	.	-	.	ID=exon-XR_004935320.1-4;Parent=rna-XR_004935320.1;Dbxref=GeneID:14802,GenBank:XR_004935320.1,MGI:MGI:95811;gbkey=misc_RNA;gene=Gria4;product=glutamate receptor%2C ionotropic%2C AMPA4 (alpha 4)%2C transcript variant X14;transcript_id=XR_004935320.1;extra_copy_number=0
CM058249.1	Liftoff	exon	19283917	19284075	.	-	.	ID=exon-XR_004935320.1-3;Parent=rna-XR_004935320.1;Dbxref=GeneID:14802,GenBank:XR_004935320.1,MGI:MGI:95811;gbkey=misc_RNA;gene=Gria4;product=glutamate receptor%2C ionotropic%2C AMPA4 (alpha 4)%2C transcript variant X14;transcript_id=XR_004935320.1;extra_copy_number=0
CM058249.1	Liftoff	exon	19285294	19285470	.	-	.	ID=exon-XR_004935320.1-2;Parent=rna-XR_004935320.1;Dbxref=GeneID:14802,GenBank:XR_004935320.1,MGI:MGI:95811;gbkey=misc_RNA;gene=Gria4;product=glutamate receptor%2C ionotropic%2C AMPA4 (alpha 4)%2C transcript variant X14;transcript_id=XR_004935320.1;extra_copy_number=0
CM058249.1	Liftoff	exon	19285952	19286317	.	-	.	ID=exon-XR_004935320.1-1;Parent=rna-XR_004935320.1;Dbxref=GeneID:14802,GenBank:XR_004935320.1,MGI:MGI:95811;gbkey=misc_RNA;gene=Gria4;product=glutamate receptor%2C ionotropic%2C AMPA4 (alpha 4)%2C transcript variant X14;transcript_id=XR_004935320.1;extra_copy_number=0
CM058249.1	Liftoff	transcript	18907898	19286338	.	-	.	ID=rna-XR_004935321.1;Parent=gene-Gria4;Dbxref=GeneID:14802,GenBank:XR_004935321.1,MGI:MGI:95811;Name=XR_004935321.1;gbkey=misc_RNA;gene=Gria4;model_evidence=Supporting evidence includes similarity to: 9 ESTs%2C 4 Proteins%2C 1020 long SRA reads%2C and 100%25 coverage of the annotated genomic feature by RNAseq alignments%2C including 16 samples with support for all annotated introns;product=glutamate receptor%2C ionotropic%2C AMPA4 (alpha 4)%2C transcript variant X16;transcript_id=XR_004935321.1;extra_copy_number=0
CM058249.1	Liftoff	exon	18907898	18910321	.	-	.	ID=exon-XR_004935321.1-17;Parent=rna-XR_004935321.1;Dbxref=GeneID:14802,GenBank:XR_004935321.1,MGI:MGI:95811;gbkey=misc_RNA;gene=Gria4;product=glutamate receptor%2C ionotropic%2C AMPA4 (alpha 4)%2C transcript variant X16;transcript_id=XR_004935321.1;extra_copy_number=0
CM058249.1	Liftoff	exon	18914325	18914459	.	-	.	ID=exon-XR_004935321.1-16;Parent=rna-XR_004935321.1;Dbxref=GeneID:14802,GenBank:XR_004935321.1,MGI:MGI:95811;gbkey=misc_RNA;gene=Gria4;product=glutamate receptor%2C ionotropic%2C AMPA4 (alpha 4)%2C transcript variant X16;transcript_id=XR_004935321.1;extra_copy_number=0
CM058249.1	Liftoff	exon	18930862	18930900	.	-	.	ID=exon-XR_004935321.1-15;Parent=rna-XR_004935321.1;Dbxref=GeneID:14802,GenBank:XR_004935321.1,MGI:MGI:95811;gbkey=misc_RNA;gene=Gria4;product=glutamate receptor%2C ionotropic%2C AMPA4 (alpha 4)%2C transcript variant X16;transcript_id=XR_004935321.1;extra_copy_number=0
CM058249.1	Liftoff	exon	18946001	18946248	.	-	.	ID=exon-XR_004935321.1-14;Parent=rna-XR_004935321.1;Dbxref=GeneID:14802,GenBank:XR_004935321.1,MGI:MGI:95811;gbkey=misc_RNA;gene=Gria4;product=glutamate receptor%2C ionotropic%2C AMPA4 (alpha 4)%2C transcript variant X16;transcript_id=XR_004935321.1;extra_copy_number=0
CM058249.1	Liftoff	exon	18951902	18952100	.	-	.	ID=exon-XR_004935321.1-13;Parent=rna-XR_004935321.1;Dbxref=GeneID:14802,GenBank:XR_004935321.1,MGI:MGI:95811;gbkey=misc_RNA;gene=Gria4;product=glutamate receptor%2C ionotropic%2C AMPA4 (alpha 4)%2C transcript variant X16;transcript_id=XR_004935321.1;extra_copy_number=0
CM058249.1	Liftoff	exon	18954111	18954481	.	-	.	ID=exon-XR_004935321.1-12;Parent=rna-XR_004935321.1;Dbxref=GeneID:14802,GenBank:XR_004935321.1,MGI:MGI:95811;gbkey=misc_RNA;gene=Gria4;product=glutamate receptor%2C ionotropic%2C AMPA4 (alpha 4)%2C transcript variant X16;transcript_id=XR_004935321.1;extra_copy_number=0
CM058249.1	Liftoff	exon	18962011	18962217	.	-	.	ID=exon-XR_004935321.1-11;Parent=rna-XR_004935321.1;Dbxref=GeneID:14802,GenBank:XR_004935321.1,MGI:MGI:95811;gbkey=misc_RNA;gene=Gria4;product=glutamate receptor%2C ionotropic%2C AMPA4 (alpha 4)%2C transcript variant X16;transcript_id=XR_004935321.1;extra_copy_number=0
CM058249.1	Liftoff	exon	18970173	18970283	.	-	.	ID=exon-XR_004935321.1-10;Parent=rna-XR_004935321.1;Dbxref=GeneID:14802,GenBank:XR_004935321.1,MGI:MGI:95811;gbkey=misc_RNA;gene=Gria4;product=glutamate receptor%2C ionotropic%2C AMPA4 (alpha 4)%2C transcript variant X16;transcript_id=XR_004935321.1;extra_copy_number=0
CM058249.1	Liftoff	exon	18992369	18992473	.	-	.	ID=exon-XR_004935321.1-9;Parent=rna-XR_004935321.1;Dbxref=GeneID:14802,GenBank:XR_004935321.1,MGI:MGI:95811;gbkey=misc_RNA;gene=Gria4;product=glutamate receptor%2C ionotropic%2C AMPA4 (alpha 4)%2C transcript variant X16;transcript_id=XR_004935321.1;extra_copy_number=0
CM058249.1	Liftoff	exon	18993557	18993724	.	-	.	ID=exon-XR_004935321.1-8;Parent=rna-XR_004935321.1;Dbxref=GeneID:14802,GenBank:XR_004935321.1,MGI:MGI:95811;gbkey=misc_RNA;gene=Gria4;product=glutamate receptor%2C ionotropic%2C AMPA4 (alpha 4)%2C transcript variant X16;transcript_id=XR_004935321.1;extra_copy_number=0
CM058249.1	Liftoff	exon	19003218	19003376	.	-	.	ID=exon-XR_004935321.1-7;Parent=rna-XR_004935321.1;Dbxref=GeneID:14802,GenBank:XR_004935321.1,MGI:MGI:95811;gbkey=misc_RNA;gene=Gria4;product=glutamate receptor%2C ionotropic%2C AMPA4 (alpha 4)%2C transcript variant X16;transcript_id=XR_004935321.1;extra_copy_number=0
CM058249.1	Liftoff	exon	19009481	19009534	.	-	.	ID=exon-XR_004935321.1-6;Parent=rna-XR_004935321.1;Dbxref=GeneID:14802,GenBank:XR_004935321.1,MGI:MGI:95811;gbkey=misc_RNA;gene=Gria4;product=glutamate receptor%2C ionotropic%2C AMPA4 (alpha 4)%2C transcript variant X16;transcript_id=XR_004935321.1;extra_copy_number=0
CM058249.1	Liftoff	exon	19027632	19027816	.	-	.	ID=exon-XR_004935321.1-5;Parent=rna-XR_004935321.1;Dbxref=GeneID:14802,GenBank:XR_004935321.1,MGI:MGI:95811;gbkey=misc_RNA;gene=Gria4;product=glutamate receptor%2C ionotropic%2C AMPA4 (alpha 4)%2C transcript variant X16;transcript_id=XR_004935321.1;extra_copy_number=0
CM058249.1	Liftoff	exon	19154866	19155105	.	-	.	ID=exon-XR_004935321.1-4;Parent=rna-XR_004935321.1;Dbxref=GeneID:14802,GenBank:XR_004935321.1,MGI:MGI:95811;gbkey=misc_RNA;gene=Gria4;product=glutamate receptor%2C ionotropic%2C AMPA4 (alpha 4)%2C transcript variant X16;transcript_id=XR_004935321.1;extra_copy_number=0
CM058249.1	Liftoff	exon	19283917	19284075	.	-	.	ID=exon-XR_004935321.1-3;Parent=rna-XR_004935321.1;Dbxref=GeneID:14802,GenBank:XR_004935321.1,MGI:MGI:95811;gbkey=misc_RNA;gene=Gria4;product=glutamate receptor%2C ionotropic%2C AMPA4 (alpha 4)%2C transcript variant X16;transcript_id=XR_004935321.1;extra_copy_number=0
CM058249.1	Liftoff	exon	19285294	19285470	.	-	.	ID=exon-XR_004935321.1-2;Parent=rna-XR_004935321.1;Dbxref=GeneID:14802,GenBank:XR_004935321.1,MGI:MGI:95811;gbkey=misc_RNA;gene=Gria4;product=glutamate receptor%2C ionotropic%2C AMPA4 (alpha 4)%2C transcript variant X16;transcript_id=XR_004935321.1;extra_copy_number=0
CM058249.1	Liftoff	exon	19285952	19286338	.	-	.	ID=exon-XR_004935321.1-1;Parent=rna-XR_004935321.1;Dbxref=GeneID:14802,GenBank:XR_004935321.1,MGI:MGI:95811;gbkey=misc_RNA;gene=Gria4;product=glutamate receptor%2C ionotropic%2C AMPA4 (alpha 4)%2C transcript variant X16;transcript_id=XR_004935321.1;extra_copy_number=0
CM058249.1	Liftoff	transcript	18907898	19286338	.	-	.	ID=rna-XR_379084.5;Parent=gene-Gria4;Dbxref=GeneID:14802,GenBank:XR_379084.5,MGI:MGI:95811;Name=XR_379084.5;gbkey=misc_RNA;gene=Gria4;model_evidence=Supporting evidence includes similarity to: 10 ESTs%2C 4 Proteins%2C 1327 long SRA reads%2C and 100%25 coverage of the annotated genomic feature by RNAseq alignments%2C including 13 samples with support for all annotated introns;product=glutamate receptor%2C ionotropic%2C AMPA4 (alpha 4)%2C transcript variant X15;transcript_id=XR_379084.5;extra_copy_number=0
CM058249.1	Liftoff	exon	18907898	18910321	.	-	.	ID=exon-XR_379084.5-18;Parent=rna-XR_379084.5;Dbxref=GeneID:14802,GenBank:XR_379084.5,MGI:MGI:95811;gbkey=misc_RNA;gene=Gria4;product=glutamate receptor%2C ionotropic%2C AMPA4 (alpha 4)%2C transcript variant X15;transcript_id=XR_379084.5;extra_copy_number=0
CM058249.1	Liftoff	exon	18914325	18914459	.	-	.	ID=exon-XR_379084.5-17;Parent=rna-XR_379084.5;Dbxref=GeneID:14802,GenBank:XR_379084.5,MGI:MGI:95811;gbkey=misc_RNA;gene=Gria4;product=glutamate receptor%2C ionotropic%2C AMPA4 (alpha 4)%2C transcript variant X15;transcript_id=XR_379084.5;extra_copy_number=0
CM058249.1	Liftoff	exon	18922769	18922883	.	-	.	ID=exon-XR_379084.5-16;Parent=rna-XR_379084.5;Dbxref=GeneID:14802,GenBank:XR_379084.5,MGI:MGI:95811;gbkey=misc_RNA;gene=Gria4;product=glutamate receptor%2C ionotropic%2C AMPA4 (alpha 4)%2C transcript variant X15;transcript_id=XR_379084.5;extra_copy_number=0
CM058249.1	Liftoff	exon	18930862	18930900	.	-	.	ID=exon-XR_379084.5-15;Parent=rna-XR_379084.5;Dbxref=GeneID:14802,GenBank:XR_379084.5,MGI:MGI:95811;gbkey=misc_RNA;gene=Gria4;product=glutamate receptor%2C ionotropic%2C AMPA4 (alpha 4)%2C transcript variant X15;transcript_id=XR_379084.5;extra_copy_number=0
CM058249.1	Liftoff	exon	18946001	18946248	.	-	.	ID=exon-XR_379084.5-14;Parent=rna-XR_379084.5;Dbxref=GeneID:14802,GenBank:XR_379084.5,MGI:MGI:95811;gbkey=misc_RNA;gene=Gria4;product=glutamate receptor%2C ionotropic%2C AMPA4 (alpha 4)%2C transcript variant X15;transcript_id=XR_379084.5;extra_copy_number=0
CM058249.1	Liftoff	exon	18951902	18952100	.	-	.	ID=exon-XR_379084.5-13;Parent=rna-XR_379084.5;Dbxref=GeneID:14802,GenBank:XR_379084.5,MGI:MGI:95811;gbkey=misc_RNA;gene=Gria4;product=glutamate receptor%2C ionotropic%2C AMPA4 (alpha 4)%2C transcript variant X15;transcript_id=XR_379084.5;extra_copy_number=0
CM058249.1	Liftoff	exon	18954111	18954481	.	-	.	ID=exon-XR_379084.5-12;Parent=rna-XR_379084.5;Dbxref=GeneID:14802,GenBank:XR_379084.5,MGI:MGI:95811;gbkey=misc_RNA;gene=Gria4;product=glutamate receptor%2C ionotropic%2C AMPA4 (alpha 4)%2C transcript variant X15;transcript_id=XR_379084.5;extra_copy_number=0
CM058249.1	Liftoff	exon	18962011	18962217	.	-	.	ID=exon-XR_379084.5-11;Parent=rna-XR_379084.5;Dbxref=GeneID:14802,GenBank:XR_379084.5,MGI:MGI:95811;gbkey=misc_RNA;gene=Gria4;product=glutamate receptor%2C ionotropic%2C AMPA4 (alpha 4)%2C transcript variant X15;transcript_id=XR_379084.5;extra_copy_number=0
CM058249.1	Liftoff	exon	18970173	18970283	.	-	.	ID=exon-XR_379084.5-10;Parent=rna-XR_379084.5;Dbxref=GeneID:14802,GenBank:XR_379084.5,MGI:MGI:95811;gbkey=misc_RNA;gene=Gria4;product=glutamate receptor%2C ionotropic%2C AMPA4 (alpha 4)%2C transcript variant X15;transcript_id=XR_379084.5;extra_copy_number=0
CM058249.1	Liftoff	exon	18992369	18992473	.	-	.	ID=exon-XR_379084.5-9;Parent=rna-XR_379084.5;Dbxref=GeneID:14802,GenBank:XR_379084.5,MGI:MGI:95811;gbkey=misc_RNA;gene=Gria4;product=glutamate receptor%2C ionotropic%2C AMPA4 (alpha 4)%2C transcript variant X15;transcript_id=XR_379084.5;extra_copy_number=0
CM058249.1	Liftoff	exon	18993557	18993724	.	-	.	ID=exon-XR_379084.5-8;Parent=rna-XR_379084.5;Dbxref=GeneID:14802,GenBank:XR_379084.5,MGI:MGI:95811;gbkey=misc_RNA;gene=Gria4;product=glutamate receptor%2C ionotropic%2C AMPA4 (alpha 4)%2C transcript variant X15;transcript_id=XR_379084.5;extra_copy_number=0
CM058249.1	Liftoff	exon	19003218	19003376	.	-	.	ID=exon-XR_379084.5-7;Parent=rna-XR_379084.5;Dbxref=GeneID:14802,GenBank:XR_379084.5,MGI:MGI:95811;gbkey=misc_RNA;gene=Gria4;product=glutamate receptor%2C ionotropic%2C AMPA4 (alpha 4)%2C transcript variant X15;transcript_id=XR_379084.5;extra_copy_number=0
CM058249.1	Liftoff	exon	19009481	19009534	.	-	.	ID=exon-XR_379084.5-6;Parent=rna-XR_379084.5;Dbxref=GeneID:14802,GenBank:XR_379084.5,MGI:MGI:95811;gbkey=misc_RNA;gene=Gria4;product=glutamate receptor%2C ionotropic%2C AMPA4 (alpha 4)%2C transcript variant X15;transcript_id=XR_379084.5;extra_copy_number=0
CM058249.1	Liftoff	exon	19027632	19027816	.	-	.	ID=exon-XR_379084.5-5;Parent=rna-XR_379084.5;Dbxref=GeneID:14802,GenBank:XR_379084.5,MGI:MGI:95811;gbkey=misc_RNA;gene=Gria4;product=glutamate receptor%2C ionotropic%2C AMPA4 (alpha 4)%2C transcript variant X15;transcript_id=XR_379084.5;extra_copy_number=0
CM058249.1	Liftoff	exon	19154866	19155105	.	-	.	ID=exon-XR_379084.5-4;Parent=rna-XR_379084.5;Dbxref=GeneID:14802,GenBank:XR_379084.5,MGI:MGI:95811;gbkey=misc_RNA;gene=Gria4;product=glutamate receptor%2C ionotropic%2C AMPA4 (alpha 4)%2C transcript variant X15;transcript_id=XR_379084.5;extra_copy_number=0
CM058249.1	Liftoff	exon	19283917	19284075	.	-	.	ID=exon-XR_379084.5-3;Parent=rna-XR_379084.5;Dbxref=GeneID:14802,GenBank:XR_379084.5,MGI:MGI:95811;gbkey=misc_RNA;gene=Gria4;product=glutamate receptor%2C ionotropic%2C AMPA4 (alpha 4)%2C transcript variant X15;transcript_id=XR_379084.5;extra_copy_number=0
CM058249.1	Liftoff	exon	19285294	19285470	.	-	.	ID=exon-XR_379084.5-2;Parent=rna-XR_379084.5;Dbxref=GeneID:14802,GenBank:XR_379084.5,MGI:MGI:95811;gbkey=misc_RNA;gene=Gria4;product=glutamate receptor%2C ionotropic%2C AMPA4 (alpha 4)%2C transcript variant X15;transcript_id=XR_379084.5;extra_copy_number=0
CM058249.1	Liftoff	exon	19285952	19286338	.	-	.	ID=exon-XR_379084.5-1;Parent=rna-XR_379084.5;Dbxref=GeneID:14802,GenBank:XR_379084.5,MGI:MGI:95811;gbkey=misc_RNA;gene=Gria4;product=glutamate receptor%2C ionotropic%2C AMPA4 (alpha 4)%2C transcript variant X15;transcript_id=XR_379084.5;extra_copy_number=0
CM058249.1	Liftoff	transcript	18907898	19286332	.	-	.	ID=rna-XR_379085.3;Parent=gene-Gria4;Dbxref=GeneID:14802,GenBank:XR_379085.3,MGI:MGI:95811;Name=XR_379085.3;gbkey=misc_RNA;gene=Gria4;model_evidence=Supporting evidence includes similarity to: 1 mRNA%2C 9 ESTs%2C 4 Proteins%2C 1332 long SRA reads%2C and 100%25 coverage of the annotated genomic feature by RNAseq alignments%2C including 15 samples with support for all annotated introns;product=glutamate receptor%2C ionotropic%2C AMPA4 (alpha 4)%2C transcript variant X12;transcript_id=XR_379085.3;extra_copy_number=0
CM058249.1	Liftoff	exon	18907898	18910321	.	-	.	ID=exon-XR_379085.3-16;Parent=rna-XR_379085.3;Dbxref=GeneID:14802,GenBank:XR_379085.3,MGI:MGI:95811;gbkey=misc_RNA;gene=Gria4;product=glutamate receptor%2C ionotropic%2C AMPA4 (alpha 4)%2C transcript variant X12;transcript_id=XR_379085.3;extra_copy_number=0
CM058249.1	Liftoff	exon	18914325	18914459	.	-	.	ID=exon-XR_379085.3-15;Parent=rna-XR_379085.3;Dbxref=GeneID:14802,GenBank:XR_379085.3,MGI:MGI:95811;gbkey=misc_RNA;gene=Gria4;product=glutamate receptor%2C ionotropic%2C AMPA4 (alpha 4)%2C transcript variant X12;transcript_id=XR_379085.3;extra_copy_number=0
CM058249.1	Liftoff	exon	18946001	18946248	.	-	.	ID=exon-XR_379085.3-14;Parent=rna-XR_379085.3;Dbxref=GeneID:14802,GenBank:XR_379085.3,MGI:MGI:95811;gbkey=misc_RNA;gene=Gria4;product=glutamate receptor%2C ionotropic%2C AMPA4 (alpha 4)%2C transcript variant X12;transcript_id=XR_379085.3;extra_copy_number=0
CM058249.1	Liftoff	exon	18951902	18952100	.	-	.	ID=exon-XR_379085.3-13;Parent=rna-XR_379085.3;Dbxref=GeneID:14802,GenBank:XR_379085.3,MGI:MGI:95811;gbkey=misc_RNA;gene=Gria4;product=glutamate receptor%2C ionotropic%2C AMPA4 (alpha 4)%2C transcript variant X12;transcript_id=XR_379085.3;extra_copy_number=0
CM058249.1	Liftoff	exon	18954111	18954481	.	-	.	ID=exon-XR_379085.3-12;Parent=rna-XR_379085.3;Dbxref=GeneID:14802,GenBank:XR_379085.3,MGI:MGI:95811;gbkey=misc_RNA;gene=Gria4;product=glutamate receptor%2C ionotropic%2C AMPA4 (alpha 4)%2C transcript variant X12;transcript_id=XR_379085.3;extra_copy_number=0
CM058249.1	Liftoff	exon	18962011	18962217	.	-	.	ID=exon-XR_379085.3-11;Parent=rna-XR_379085.3;Dbxref=GeneID:14802,GenBank:XR_379085.3,MGI:MGI:95811;gbkey=misc_RNA;gene=Gria4;product=glutamate receptor%2C ionotropic%2C AMPA4 (alpha 4)%2C transcript variant X12;transcript_id=XR_379085.3;extra_copy_number=0
CM058249.1	Liftoff	exon	18970173	18970283	.	-	.	ID=exon-XR_379085.3-10;Parent=rna-XR_379085.3;Dbxref=GeneID:14802,GenBank:XR_379085.3,MGI:MGI:95811;gbkey=misc_RNA;gene=Gria4;product=glutamate receptor%2C ionotropic%2C AMPA4 (alpha 4)%2C transcript variant X12;transcript_id=XR_379085.3;extra_copy_number=0
CM058249.1	Liftoff	exon	18992369	18992473	.	-	.	ID=exon-XR_379085.3-9;Parent=rna-XR_379085.3;Dbxref=GeneID:14802,GenBank:XR_379085.3,MGI:MGI:95811;gbkey=misc_RNA;gene=Gria4;product=glutamate receptor%2C ionotropic%2C AMPA4 (alpha 4)%2C transcript variant X12;transcript_id=XR_379085.3;extra_copy_number=0
CM058249.1	Liftoff	exon	18993557	18993724	.	-	.	ID=exon-XR_379085.3-8;Parent=rna-XR_379085.3;Dbxref=GeneID:14802,GenBank:XR_379085.3,MGI:MGI:95811;gbkey=misc_RNA;gene=Gria4;product=glutamate receptor%2C ionotropic%2C AMPA4 (alpha 4)%2C transcript variant X12;transcript_id=XR_379085.3;extra_copy_number=0
CM058249.1	Liftoff	exon	19003218	19003376	.	-	.	ID=exon-XR_379085.3-7;Parent=rna-XR_379085.3;Dbxref=GeneID:14802,GenBank:XR_379085.3,MGI:MGI:95811;gbkey=misc_RNA;gene=Gria4;product=glutamate receptor%2C ionotropic%2C AMPA4 (alpha 4)%2C transcript variant X12;transcript_id=XR_379085.3;extra_copy_number=0
CM058249.1	Liftoff	exon	19009481	19009534	.	-	.	ID=exon-XR_379085.3-6;Parent=rna-XR_379085.3;Dbxref=GeneID:14802,GenBank:XR_379085.3,MGI:MGI:95811;gbkey=misc_RNA;gene=Gria4;product=glutamate receptor%2C ionotropic%2C AMPA4 (alpha 4)%2C transcript variant X12;transcript_id=XR_379085.3;extra_copy_number=0
CM058249.1	Liftoff	exon	19027632	19027816	.	-	.	ID=exon-XR_379085.3-5;Parent=rna-XR_379085.3;Dbxref=GeneID:14802,GenBank:XR_379085.3,MGI:MGI:95811;gbkey=misc_RNA;gene=Gria4;product=glutamate receptor%2C ionotropic%2C AMPA4 (alpha 4)%2C transcript variant X12;transcript_id=XR_379085.3;extra_copy_number=0
CM058249.1	Liftoff	exon	19154866	19155105	.	-	.	ID=exon-XR_379085.3-4;Parent=rna-XR_379085.3;Dbxref=GeneID:14802,GenBank:XR_379085.3,MGI:MGI:95811;gbkey=misc_RNA;gene=Gria4;product=glutamate receptor%2C ionotropic%2C AMPA4 (alpha 4)%2C transcript variant X12;transcript_id=XR_379085.3;extra_copy_number=0
CM058249.1	Liftoff	exon	19283917	19284075	.	-	.	ID=exon-XR_379085.3-3;Parent=rna-XR_379085.3;Dbxref=GeneID:14802,GenBank:XR_379085.3,MGI:MGI:95811;gbkey=misc_RNA;gene=Gria4;product=glutamate receptor%2C ionotropic%2C AMPA4 (alpha 4)%2C transcript variant X12;transcript_id=XR_379085.3;extra_copy_number=0
CM058249.1	Liftoff	exon	19285294	19285470	.	-	.	ID=exon-XR_379085.3-2;Parent=rna-XR_379085.3;Dbxref=GeneID:14802,GenBank:XR_379085.3,MGI:MGI:95811;gbkey=misc_RNA;gene=Gria4;product=glutamate receptor%2C ionotropic%2C AMPA4 (alpha 4)%2C transcript variant X12;transcript_id=XR_379085.3;extra_copy_number=0
CM058249.1	Liftoff	exon	19285952	19286332	.	-	.	ID=exon-XR_379085.3-1;Parent=rna-XR_379085.3;Dbxref=GeneID:14802,GenBank:XR_379085.3,MGI:MGI:95811;gbkey=misc_RNA;gene=Gria4;product=glutamate receptor%2C ionotropic%2C AMPA4 (alpha 4)%2C transcript variant X12;transcript_id=XR_379085.3;extra_copy_number=0
CM058249.1	Liftoff	gene	19004642	19022922	.	+	.	ID=gene-Gm46101;Dbxref=GeneID:108167637,MGI:MGI:5825738;Name=Gm46101;description=predicted gene%2C 46101;gbkey=Gene;gene=Gm46101;gene_biotype=lncRNA;coverage=1.0;sequence_ID=1.0;extra_copy_number=0;copy_num_ID=gene-Gm46101_0
CM058249.1	Liftoff	lnc_RNA	19004642	19022922	.	+	.	ID=rna-XR_001779090.2;Parent=gene-Gm46101;Dbxref=GeneID:108167637,GenBank:XR_001779090.2,MGI:MGI:5825738;Name=XR_001779090.2;gbkey=ncRNA;gene=Gm46101;model_evidence=Supporting evidence includes similarity to: 243 long SRA reads%2C and 69%25 coverage of the annotated genomic feature by RNAseq alignments%2C including 4 samples with support for all annotated introns;product=predicted gene%2C 46101;transcript_id=XR_001779090.2;extra_copy_number=0
CM058249.1	Liftoff	exon	19004642	19004844	.	+	.	ID=exon-XR_001779090.2-1;Parent=rna-XR_001779090.2;Dbxref=GeneID:108167637,GenBank:XR_001779090.2,MGI:MGI:5825738;gbkey=ncRNA;gene=Gm46101;product=predicted gene%2C 46101;transcript_id=XR_001779090.2;extra_copy_number=0
CM058249.1	Liftoff	exon	19013754	19022922	.	+	.	ID=exon-XR_001779090.2-2;Parent=rna-XR_001779090.2;Dbxref=GeneID:108167637,GenBank:XR_001779090.2,MGI:MGI:5825738;gbkey=ncRNA;gene=Gm46101;product=predicted gene%2C 46101;transcript_id=XR_001779090.2;extra_copy_number=0
CM058249.1	Liftoff	gene	19286411	19290264	.	+	.	ID=gene-Gm46100;Dbxref=GeneID:108167636,MGI:MGI:5825737;Name=Gm46100;description=predicted gene%2C 46100;gbkey=Gene;gene=Gm46100;gene_biotype=lncRNA;coverage=1.0;sequence_ID=1.0;extra_copy_number=0;copy_num_ID=gene-Gm46100_0
CM058249.1	Liftoff	lnc_RNA	19286411	19290264	.	+	.	ID=rna-NR_165471.1;Parent=gene-Gm46100;Dbxref=GeneID:108167636,GenBank:NR_165471.1,MGI:MGI:5825737;Name=NR_165471.1;gbkey=ncRNA;gene=Gm46100;product=predicted gene%2C 46100;transcript_id=NR_165471.1;extra_copy_number=0
CM058249.1	Liftoff	exon	19286411	19286481	.	+	.	ID=exon-NR_165471.1-1;Parent=rna-NR_165471.1;Dbxref=GeneID:108167636,GenBank:NR_165471.1,MGI:MGI:5825737;gbkey=ncRNA;gene=Gm46100;product=predicted gene%2C 46100;transcript_id=NR_165471.1;extra_copy_number=0
CM058249.1	Liftoff	exon	19290068	19290264	.	+	.	ID=exon-NR_165471.1-2;Parent=rna-NR_165471.1;Dbxref=GeneID:108167636,GenBank:NR_165471.1,MGI:MGI:5825737;gbkey=ncRNA;gene=Gm46100;product=predicted gene%2C 46100;transcript_id=NR_165471.1;extra_copy_number=0
CM058249.1	Liftoff	match	19468029	19469708	.	+	.	ID=ada76c06-d8e8-4183-bb9f-1ce4f2253cc6;Target=NG_028615.2 1 1680 +;assembly_bases_aln=1680;assembly_bases_seq=1680;bit_score=3127.64;blast_aligner=1;blast_score=1680;common_component=0;e_value=0;filter_score=0;for_remapping=2;gap_count=0;hsp_percent_coverage=100;matchable_bases=1680;matched_bases=1680;num_ident=1680;num_mismatch=0;pct_coverage=100;pct_coverage_hiqual=100;pct_identity_gap=100;pct_identity_gapopen_only=100;pct_identity_ungap=100;rank=1;weighted_identity=1;coverage=1.0;sequence_ID=1.0;extra_copy_number=0;copy_num_ID=ada76c06-d8e8-4183-bb9f-1ce4f2253cc6_0
CM058249.1	Liftoff	pseudogene	19468129	19469708	.	+	.	ID=gene-Gm7390;Dbxref=GeneID:664889,MGI:MGI:3645154;Name=Gm7390;description=predicted gene 7390;gbkey=Gene;gene=Gm7390;gene_biotype=pseudogene;gene_synonym=EG664889;pseudo=true;coverage=1.0;sequence_ID=1.0;extra_copy_number=0;copy_num_ID=gene-Gm7390_0
CM058249.1	Liftoff	gene	19601642	19601776	.	+	.	ID=gene-Gm24896;Dbxref=GeneID:115487265,MGI:MGI:5454673;Name=Gm24896;description=predicted gene%2C 24896;gbkey=Gene;gene=Gm24896;gene_biotype=snoRNA;coverage=1.0;sequence_ID=1.0;extra_copy_number=0;copy_num_ID=gene-Gm24896_0
CM058249.1	Liftoff	snoRNA	19601642	19601776	.	+	.	ID=rna-XR_004935896.1;Parent=gene-Gm24896;Dbxref=GeneID:115487265,RFAM:RF00190,GenBank:XR_004935896.1,MGI:MGI:5454673;Name=XR_004935896.1;gbkey=ncRNA;gene=Gm24896;inference=COORDINATES: profile:INFERNAL:1.1.1;product=small nucleolar RNA SNORA16B/SNORA16A family;transcript_id=XR_004935896.1;extra_copy_number=0
CM058249.1	Liftoff	exon	19601642	19601776	.	+	.	ID=exon-XR_004935896.1-1;Parent=rna-XR_004935896.1;Dbxref=GeneID:115487265,RFAM:RF00190,GenBank:XR_004935896.1,MGI:MGI:5454673;gbkey=ncRNA;gene=Gm24896;inference=COORDINATES: profile:INFERNAL:1.1.1;product=small nucleolar RNA SNORA16B/SNORA16A family;transcript_id=XR_004935896.1;extra_copy_number=0
CM058249.1	Liftoff	gene	19617346	19645413	.	+	.	ID=gene-Gm40508;Dbxref=GeneID:105244991,MGI:MGI:5623393;Name=Gm40508;description=predicted gene%2C 40508;gbkey=Gene;gene=Gm40508;gene_biotype=lncRNA;coverage=1.0;sequence_ID=1.0;extra_copy_number=0;copy_num_ID=gene-Gm40508_0
CM058249.1	Liftoff	lnc_RNA	19617346	19645413	.	+	.	ID=rna-XR_870519.1;Parent=gene-Gm40508;Dbxref=GeneID:105244991,GenBank:XR_870519.1,MGI:MGI:5623393;Name=XR_870519.1;gbkey=ncRNA;gene=Gm40508;model_evidence=Supporting evidence includes similarity to: 100%25 coverage of the annotated genomic feature by RNAseq alignments%2C including 1 sample with support for all annotated introns;product=predicted gene%2C 40508;transcript_id=XR_870519.1;extra_copy_number=0
CM058249.1	Liftoff	exon	19617346	19617492	.	+	.	ID=exon-XR_870519.1-1;Parent=rna-XR_870519.1;Dbxref=GeneID:105244991,GenBank:XR_870519.1,MGI:MGI:5623393;gbkey=ncRNA;gene=Gm40508;product=predicted gene%2C 40508;transcript_id=XR_870519.1;extra_copy_number=0
CM058249.1	Liftoff	exon	19622239	19622392	.	+	.	ID=exon-XR_870519.1-2;Parent=rna-XR_870519.1;Dbxref=GeneID:105244991,GenBank:XR_870519.1,MGI:MGI:5623393;gbkey=ncRNA;gene=Gm40508;product=predicted gene%2C 40508;transcript_id=XR_870519.1;extra_copy_number=0
CM058249.1	Liftoff	exon	19645305	19645413	.	+	.	ID=exon-XR_870519.1-3;Parent=rna-XR_870519.1;Dbxref=GeneID:105244991,GenBank:XR_870519.1,MGI:MGI:5623393;gbkey=ncRNA;gene=Gm40508;product=predicted gene%2C 40508;transcript_id=XR_870519.1;extra_copy_number=0
CM058249.1	Liftoff	gene	19647166	19657034	.	+	.	ID=gene-Gm31429;Dbxref=GeneID:102633657,MGI:MGI:5590588;Name=Gm31429;description=predicted gene%2C 31429;gbkey=Gene;gene=Gm31429;gene_biotype=lncRNA;coverage=1.0;sequence_ID=1.0;extra_copy_number=0;copy_num_ID=gene-Gm31429_0
CM058249.1	Liftoff	lnc_RNA	19647166	19657034	.	+	.	ID=rna-XR_379089.2;Parent=gene-Gm31429;Dbxref=GeneID:102633657,GenBank:XR_379089.2,MGI:MGI:5590588;Name=XR_379089.2;gbkey=ncRNA;gene=Gm31429;model_evidence=Supporting evidence includes similarity to: 100%25 coverage of the annotated genomic feature by RNAseq alignments%2C including 1 sample with support for all annotated introns;product=predicted gene%2C 31429;transcript_id=XR_379089.2;extra_copy_number=0
CM058249.1	Liftoff	exon	19647166	19647270	.	+	.	ID=exon-XR_379089.2-1;Parent=rna-XR_379089.2;Dbxref=GeneID:102633657,GenBank:XR_379089.2,MGI:MGI:5590588;gbkey=ncRNA;gene=Gm31429;product=predicted gene%2C 31429;transcript_id=XR_379089.2;extra_copy_number=0
CM058249.1	Liftoff	exon	19649647	19649826	.	+	.	ID=exon-XR_379089.2-2;Parent=rna-XR_379089.2;Dbxref=GeneID:102633657,GenBank:XR_379089.2,MGI:MGI:5590588;gbkey=ncRNA;gene=Gm31429;product=predicted gene%2C 31429;transcript_id=XR_379089.2;extra_copy_number=0
CM058249.1	Liftoff	exon	19651080	19651145	.	+	.	ID=exon-XR_379089.2-3;Parent=rna-XR_379089.2;Dbxref=GeneID:102633657,GenBank:XR_379089.2,MGI:MGI:5590588;gbkey=ncRNA;gene=Gm31429;product=predicted gene%2C 31429;transcript_id=XR_379089.2;extra_copy_number=0
CM058249.1	Liftoff	exon	19656953	19657034	.	+	.	ID=exon-XR_379089.2-4;Parent=rna-XR_379089.2;Dbxref=GeneID:102633657,GenBank:XR_379089.2,MGI:MGI:5590588;gbkey=ncRNA;gene=Gm31429;product=predicted gene%2C 31429;transcript_id=XR_379089.2;extra_copy_number=0
CM058249.1	Liftoff	gene	19649514	19661650	.	-	.	ID=gene-Gm31492;Dbxref=GeneID:102633739,MGI:MGI:5590651;Name=Gm31492;description=predicted gene%2C 31492;gbkey=Gene;gene=Gm31492;gene_biotype=lncRNA;coverage=1.0;sequence_ID=1.0;extra_copy_number=0;copy_num_ID=gene-Gm31492_0
CM058249.1	Liftoff	lnc_RNA	19649514	19661650	.	-	.	ID=rna-XR_379090.2;Parent=gene-Gm31492;Dbxref=GeneID:102633739,GenBank:XR_379090.2,MGI:MGI:5590651;Name=XR_379090.2;gbkey=ncRNA;gene=Gm31492;model_evidence=Supporting evidence includes similarity to: 1 EST%2C 1 long SRA read%2C and 98%25 coverage of the annotated genomic feature by RNAseq alignments%2C including 1 sample with support for all annotated introns;product=predicted gene%2C 31492;transcript_id=XR_379090.2;extra_copy_number=0
CM058249.1	Liftoff	exon	19649514	19649830	.	-	.	ID=exon-XR_379090.2-4;Parent=rna-XR_379090.2;Dbxref=GeneID:102633739,GenBank:XR_379090.2,MGI:MGI:5590651;gbkey=ncRNA;gene=Gm31492;product=predicted gene%2C 31492;transcript_id=XR_379090.2;extra_copy_number=0
CM058249.1	Liftoff	exon	19651107	19651186	.	-	.	ID=exon-XR_379090.2-3;Parent=rna-XR_379090.2;Dbxref=GeneID:102633739,GenBank:XR_379090.2,MGI:MGI:5590651;gbkey=ncRNA;gene=Gm31492;product=predicted gene%2C 31492;transcript_id=XR_379090.2;extra_copy_number=0
CM058249.1	Liftoff	exon	19661107	19661226	.	-	.	ID=exon-XR_379090.2-2;Parent=rna-XR_379090.2;Dbxref=GeneID:102633739,GenBank:XR_379090.2,MGI:MGI:5590651;gbkey=ncRNA;gene=Gm31492;product=predicted gene%2C 31492;transcript_id=XR_379090.2;extra_copy_number=0
CM058249.1	Liftoff	exon	19661479	19661650	.	-	.	ID=exon-XR_379090.2-1;Parent=rna-XR_379090.2;Dbxref=GeneID:102633739,GenBank:XR_379090.2,MGI:MGI:5590651;gbkey=ncRNA;gene=Gm31492;product=predicted gene%2C 31492;transcript_id=XR_379090.2;extra_copy_number=0
CM058249.1	Liftoff	gene	19722191	19835557	.	-	.	ID=gene-Gm53496;Dbxref=GeneID:118567662,MGI:MGI:6722044;Name=Gm53496;description=predicted gene%2C 53496;gbkey=Gene;gene=Gm53496;gene_biotype=lncRNA;coverage=1.0;sequence_ID=1.0;extra_copy_number=0;copy_num_ID=gene-Gm53496_0
CM058249.1	Liftoff	lnc_RNA	19722191	19835557	.	-	.	ID=rna-XR_004935624.1;Parent=gene-Gm53496;Dbxref=GeneID:118567662,GenBank:XR_004935624.1,MGI:MGI:6722044;Name=XR_004935624.1;gbkey=ncRNA;gene=Gm53496;model_evidence=Supporting evidence includes similarity to: 100%25 coverage of the annotated genomic feature by RNAseq alignments;product=predicted gene%2C 53496;transcript_id=XR_004935624.1;extra_copy_number=0
CM058249.1	Liftoff	exon	19722191	19722373	.	-	.	ID=exon-XR_004935624.1-4;Parent=rna-XR_004935624.1;Dbxref=GeneID:118567662,GenBank:XR_004935624.1,MGI:MGI:6722044;gbkey=ncRNA;gene=Gm53496;product=predicted gene%2C 53496;transcript_id=XR_004935624.1;extra_copy_number=0
CM058249.1	Liftoff	exon	19760095	19760295	.	-	.	ID=exon-XR_004935624.1-3;Parent=rna-XR_004935624.1;Dbxref=GeneID:118567662,GenBank:XR_004935624.1,MGI:MGI:6722044;gbkey=ncRNA;gene=Gm53496;product=predicted gene%2C 53496;transcript_id=XR_004935624.1;extra_copy_number=0
CM058249.1	Liftoff	exon	19762603	19762789	.	-	.	ID=exon-XR_004935624.1-2;Parent=rna-XR_004935624.1;Dbxref=GeneID:118567662,GenBank:XR_004935624.1,MGI:MGI:6722044;gbkey=ncRNA;gene=Gm53496;product=predicted gene%2C 53496;transcript_id=XR_004935624.1;extra_copy_number=0
CM058249.1	Liftoff	exon	19835236	19835557	.	-	.	ID=exon-XR_004935624.1-1;Parent=rna-XR_004935624.1;Dbxref=GeneID:118567662,GenBank:XR_004935624.1,MGI:MGI:6722044;gbkey=ncRNA;gene=Gm53496;product=predicted gene%2C 53496;transcript_id=XR_004935624.1;extra_copy_number=0
CM058249.1	Liftoff	gene	19788659	19797445	.	+	.	ID=gene-Casp1;Dbxref=GeneID:12362,MGI:MGI:96544;Name=Casp1;description=caspase 1;gbkey=Gene;gene=Casp1;gene_biotype=protein_coding;gene_synonym=ICE,Il1bc;coverage=1.0;sequence_ID=1.0;valid_ORFs=1;extra_copy_number=0;copy_num_ID=gene-Casp1_0
CM058249.1	Liftoff	mRNA	19788659	19797445	.	+	.	ID=rna-NM_009807.2;Parent=gene-Casp1;Dbxref=GeneID:12362,GenBank:NM_009807.2,MGI:MGI:96544;Name=NM_009807.2;gbkey=mRNA;gene=Casp1;product=caspase 1;tag=RefSeq Select;transcript_id=NM_009807.2;matches_ref_protein=True;valid_ORF=True;extra_copy_number=0
CM058249.1	Liftoff	exon	19788659	19788865	.	+	.	ID=exon-NM_009807.2-1;Parent=rna-NM_009807.2;Dbxref=GeneID:12362,GenBank:NM_009807.2,MGI:MGI:96544;gbkey=mRNA;gene=Casp1;product=caspase 1;tag=RefSeq Select;transcript_id=NM_009807.2;extra_copy_number=0
CM058249.1	Liftoff	exon	19789444	19789710	.	+	.	ID=exon-NM_009807.2-2;Parent=rna-NM_009807.2;Dbxref=GeneID:12362,GenBank:NM_009807.2,MGI:MGI:96544;gbkey=mRNA;gene=Casp1;product=caspase 1;tag=RefSeq Select;transcript_id=NM_009807.2;extra_copy_number=0
CM058249.1	Liftoff	exon	19789967	19790029	.	+	.	ID=exon-NM_009807.2-3;Parent=rna-NM_009807.2;Dbxref=GeneID:12362,GenBank:NM_009807.2,MGI:MGI:96544;gbkey=mRNA;gene=Casp1;product=caspase 1;tag=RefSeq Select;transcript_id=NM_009807.2;extra_copy_number=0
CM058249.1	Liftoff	exon	19792581	19792693	.	+	.	ID=exon-NM_009807.2-4;Parent=rna-NM_009807.2;Dbxref=GeneID:12362,GenBank:NM_009807.2,MGI:MGI:96544;gbkey=mRNA;gene=Casp1;product=caspase 1;tag=RefSeq Select;transcript_id=NM_009807.2;extra_copy_number=0
CM058249.1	Liftoff	exon	19793162	19793335	.	+	.	ID=exon-NM_009807.2-5;Parent=rna-NM_009807.2;Dbxref=GeneID:12362,GenBank:NM_009807.2,MGI:MGI:96544;gbkey=mRNA;gene=Casp1;product=caspase 1;tag=RefSeq Select;transcript_id=NM_009807.2;extra_copy_number=0
CM058249.1	Liftoff	exon	19793704	19793938	.	+	.	ID=exon-NM_009807.2-6;Parent=rna-NM_009807.2;Dbxref=GeneID:12362,GenBank:NM_009807.2,MGI:MGI:96544;gbkey=mRNA;gene=Casp1;product=caspase 1;tag=RefSeq Select;transcript_id=NM_009807.2;extra_copy_number=0
CM058249.1	Liftoff	exon	19794351	19794491	.	+	.	ID=exon-NM_009807.2-7;Parent=rna-NM_009807.2;Dbxref=GeneID:12362,GenBank:NM_009807.2,MGI:MGI:96544;gbkey=mRNA;gene=Casp1;product=caspase 1;tag=RefSeq Select;transcript_id=NM_009807.2;extra_copy_number=0
CM058249.1	Liftoff	exon	19796281	19796390	.	+	.	ID=exon-NM_009807.2-8;Parent=rna-NM_009807.2;Dbxref=GeneID:12362,GenBank:NM_009807.2,MGI:MGI:96544;gbkey=mRNA;gene=Casp1;product=caspase 1;tag=RefSeq Select;transcript_id=NM_009807.2;extra_copy_number=0
CM058249.1	Liftoff	exon	19796834	19796937	.	+	.	ID=exon-NM_009807.2-9;Parent=rna-NM_009807.2;Dbxref=GeneID:12362,GenBank:NM_009807.2,MGI:MGI:96544;gbkey=mRNA;gene=Casp1;product=caspase 1;tag=RefSeq Select;transcript_id=NM_009807.2;extra_copy_number=0
CM058249.1	Liftoff	exon	19797347	19797445	.	+	.	ID=exon-NM_009807.2-10;Parent=rna-NM_009807.2;Dbxref=GeneID:12362,GenBank:NM_009807.2,MGI:MGI:96544;gbkey=mRNA;gene=Casp1;product=caspase 1;tag=RefSeq Select;transcript_id=NM_009807.2;extra_copy_number=0
CM058249.1	Liftoff	CDS	19788859	19788865	.	+	.	ID=cds-NP_033937.2;Parent=rna-NM_009807.2;Dbxref=CCDS:CCDS22798.1,GeneID:12362,GenBank:NP_033937.2,MGI:MGI:96544;Name=NP_033937.2;gbkey=CDS;gene=Casp1;product=caspase-1;protein_id=NP_033937.2;tag=RefSeq Select;extra_copy_number=0
CM058249.1	Liftoff	CDS	19789444	19789710	.	+	.	ID=cds-NP_033937.2;Parent=rna-NM_009807.2;Dbxref=CCDS:CCDS22798.1,GeneID:12362,GenBank:NP_033937.2,MGI:MGI:96544;Name=NP_033937.2;gbkey=CDS;gene=Casp1;product=caspase-1;protein_id=NP_033937.2;tag=RefSeq Select;extra_copy_number=0
CM058249.1	Liftoff	CDS	19789967	19790029	.	+	.	ID=cds-NP_033937.2;Parent=rna-NM_009807.2;Dbxref=CCDS:CCDS22798.1,GeneID:12362,GenBank:NP_033937.2,MGI:MGI:96544;Name=NP_033937.2;gbkey=CDS;gene=Casp1;product=caspase-1;protein_id=NP_033937.2;tag=RefSeq Select;extra_copy_number=0
CM058249.1	Liftoff	CDS	19792581	19792693	.	+	.	ID=cds-NP_033937.2;Parent=rna-NM_009807.2;Dbxref=CCDS:CCDS22798.1,GeneID:12362,GenBank:NP_033937.2,MGI:MGI:96544;Name=NP_033937.2;gbkey=CDS;gene=Casp1;product=caspase-1;protein_id=NP_033937.2;tag=RefSeq Select;extra_copy_number=0
CM058249.1	Liftoff	CDS	19793162	19793335	.	+	.	ID=cds-NP_033937.2;Parent=rna-NM_009807.2;Dbxref=CCDS:CCDS22798.1,GeneID:12362,GenBank:NP_033937.2,MGI:MGI:96544;Name=NP_033937.2;gbkey=CDS;gene=Casp1;product=caspase-1;protein_id=NP_033937.2;tag=RefSeq Select;extra_copy_number=0
CM058249.1	Liftoff	CDS	19793704	19793938	.	+	.	ID=cds-NP_033937.2;Parent=rna-NM_009807.2;Dbxref=CCDS:CCDS22798.1,GeneID:12362,GenBank:NP_033937.2,MGI:MGI:96544;Name=NP_033937.2;gbkey=CDS;gene=Casp1;product=caspase-1;protein_id=NP_033937.2;tag=RefSeq Select;extra_copy_number=0
CM058249.1	Liftoff	CDS	19794351	19794491	.	+	.	ID=cds-NP_033937.2;Parent=rna-NM_009807.2;Dbxref=CCDS:CCDS22798.1,GeneID:12362,GenBank:NP_033937.2,MGI:MGI:96544;Name=NP_033937.2;gbkey=CDS;gene=Casp1;product=caspase-1;protein_id=NP_033937.2;tag=RefSeq Select;extra_copy_number=0
CM058249.1	Liftoff	CDS	19796281	19796390	.	+	.	ID=cds-NP_033937.2;Parent=rna-NM_009807.2;Dbxref=CCDS:CCDS22798.1,GeneID:12362,GenBank:NP_033937.2,MGI:MGI:96544;Name=NP_033937.2;gbkey=CDS;gene=Casp1;product=caspase-1;protein_id=NP_033937.2;tag=RefSeq Select;extra_copy_number=0
CM058249.1	Liftoff	CDS	19796834	19796932	.	+	.	ID=cds-NP_033937.2;Parent=rna-NM_009807.2;Dbxref=CCDS:CCDS22798.1,GeneID:12362,GenBank:NP_033937.2,MGI:MGI:96544;Name=NP_033937.2;gbkey=CDS;gene=Casp1;product=caspase-1;protein_id=NP_033937.2;tag=RefSeq Select;extra_copy_number=0
CM058249.1	Liftoff	gene	19798980	19826955	.	+	.	ID=gene-Casp4;Dbxref=GeneID:12363,MGI:MGI:107700;Name=Casp4;description=caspase 4%2C apoptosis-related cysteine peptidase;gbkey=Gene;gene=Casp4;gene_biotype=protein_coding;gene_synonym=CASP-11,CASP-4,Casp11,Caspl,ich-3;coverage=1.0;sequence_ID=1.0;valid_ORFs=9;extra_copy_number=0;copy_num_ID=gene-Casp4_0
CM058249.1	Liftoff	mRNA	19798980	19826257	.	+	.	ID=rna-XM_036154579.1;Parent=gene-Casp4;Dbxref=GeneID:12363,GenBank:XM_036154579.1,MGI:MGI:107700;Name=XM_036154579.1;gbkey=mRNA;gene=Casp4;model_evidence=Supporting evidence includes similarity to: 16 ESTs%2C and 100%25 coverage of the annotated genomic feature by RNAseq alignments%2C including 7 samples with support for all annotated introns;product=caspase 4%2C apoptosis-related cysteine peptidase%2C transcript variant X1;transcript_id=XM_036154579.1;matches_ref_protein=True;valid_ORF=True;extra_copy_number=0
CM058249.1	Liftoff	exon	19798980	19799078	.	+	.	ID=exon-XM_036154579.1-1;Parent=rna-XM_036154579.1;Dbxref=GeneID:12363,GenBank:XM_036154579.1,MGI:MGI:107700;gbkey=mRNA;gene=Casp4;product=caspase 4%2C apoptosis-related cysteine peptidase%2C transcript variant X1;transcript_id=XM_036154579.1;extra_copy_number=0
CM058249.1	Liftoff	exon	19811423	19811677	.	+	.	ID=exon-XM_036154579.1-2;Parent=rna-XM_036154579.1;Dbxref=GeneID:12363,GenBank:XM_036154579.1,MGI:MGI:107700;gbkey=mRNA;gene=Casp4;product=caspase 4%2C apoptosis-related cysteine peptidase%2C transcript variant X1;transcript_id=XM_036154579.1;extra_copy_number=0
CM058249.1	Liftoff	exon	19812985	19813082	.	+	.	ID=exon-XM_036154579.1-3;Parent=rna-XM_036154579.1;Dbxref=GeneID:12363,GenBank:XM_036154579.1,MGI:MGI:107700;gbkey=mRNA;gene=Casp4;product=caspase 4%2C apoptosis-related cysteine peptidase%2C transcript variant X1;transcript_id=XM_036154579.1;extra_copy_number=0
CM058249.1	Liftoff	exon	19813790	19813963	.	+	.	ID=exon-XM_036154579.1-4;Parent=rna-XM_036154579.1;Dbxref=GeneID:12363,GenBank:XM_036154579.1,MGI:MGI:107700;gbkey=mRNA;gene=Casp4;product=caspase 4%2C apoptosis-related cysteine peptidase%2C transcript variant X1;transcript_id=XM_036154579.1;extra_copy_number=0
CM058249.1	Liftoff	exon	19814885	19815119	.	+	.	ID=exon-XM_036154579.1-5;Parent=rna-XM_036154579.1;Dbxref=GeneID:12363,GenBank:XM_036154579.1,MGI:MGI:107700;gbkey=mRNA;gene=Casp4;product=caspase 4%2C apoptosis-related cysteine peptidase%2C transcript variant X1;transcript_id=XM_036154579.1;extra_copy_number=0
CM058249.1	Liftoff	exon	19817337	19817480	.	+	.	ID=exon-XM_036154579.1-6;Parent=rna-XM_036154579.1;Dbxref=GeneID:12363,GenBank:XM_036154579.1,MGI:MGI:107700;gbkey=mRNA;gene=Casp4;product=caspase 4%2C apoptosis-related cysteine peptidase%2C transcript variant X1;transcript_id=XM_036154579.1;extra_copy_number=0
CM058249.1	Liftoff	exon	19826160	19826257	.	+	.	ID=exon-XM_036154579.1-7;Parent=rna-XM_036154579.1;Dbxref=GeneID:12363,GenBank:XM_036154579.1,MGI:MGI:107700;gbkey=mRNA;gene=Casp4;product=caspase 4%2C apoptosis-related cysteine peptidase%2C transcript variant X1;transcript_id=XM_036154579.1;extra_copy_number=0
CM058249.1	Liftoff	CDS	19799003	19799078	.	+	.	ID=cds-XP_036010472.1;Parent=rna-XM_036154579.1;Dbxref=GeneID:12363,GenBank:XP_036010472.1,MGI:MGI:107700;Name=XP_036010472.1;gbkey=CDS;gene=Casp4;product=caspase-4 isoform X1;protein_id=XP_036010472.1;extra_copy_number=0
CM058249.1	Liftoff	CDS	19811423	19811677	.	+	.	ID=cds-XP_036010472.1;Parent=rna-XM_036154579.1;Dbxref=GeneID:12363,GenBank:XP_036010472.1,MGI:MGI:107700;Name=XP_036010472.1;gbkey=CDS;gene=Casp4;product=caspase-4 isoform X1;protein_id=XP_036010472.1;extra_copy_number=0
CM058249.1	Liftoff	CDS	19812985	19813082	.	+	.	ID=cds-XP_036010472.1;Parent=rna-XM_036154579.1;Dbxref=GeneID:12363,GenBank:XP_036010472.1,MGI:MGI:107700;Name=XP_036010472.1;gbkey=CDS;gene=Casp4;product=caspase-4 isoform X1;protein_id=XP_036010472.1;extra_copy_number=0
CM058249.1	Liftoff	CDS	19813790	19813963	.	+	.	ID=cds-XP_036010472.1;Parent=rna-XM_036154579.1;Dbxref=GeneID:12363,GenBank:XP_036010472.1,MGI:MGI:107700;Name=XP_036010472.1;gbkey=CDS;gene=Casp4;product=caspase-4 isoform X1;protein_id=XP_036010472.1;extra_copy_number=0
CM058249.1	Liftoff	CDS	19814885	19815119	.	+	.	ID=cds-XP_036010472.1;Parent=rna-XM_036154579.1;Dbxref=GeneID:12363,GenBank:XP_036010472.1,MGI:MGI:107700;Name=XP_036010472.1;gbkey=CDS;gene=Casp4;product=caspase-4 isoform X1;protein_id=XP_036010472.1;extra_copy_number=0
CM058249.1	Liftoff	CDS	19817337	19817480	.	+	.	ID=cds-XP_036010472.1;Parent=rna-XM_036154579.1;Dbxref=GeneID:12363,GenBank:XP_036010472.1,MGI:MGI:107700;Name=XP_036010472.1;gbkey=CDS;gene=Casp4;product=caspase-4 isoform X1;protein_id=XP_036010472.1;extra_copy_number=0
CM058249.1	Liftoff	CDS	19826160	19826176	.	+	.	ID=cds-XP_036010472.1;Parent=rna-XM_036154579.1;Dbxref=GeneID:12363,GenBank:XP_036010472.1,MGI:MGI:107700;Name=XP_036010472.1;gbkey=CDS;gene=Casp4;product=caspase-4 isoform X1;protein_id=XP_036010472.1;extra_copy_number=0
CM058249.1	Liftoff	mRNA	19799013	19826955	.	+	.	ID=rna-NM_007609.3;Parent=gene-Casp4;Dbxref=GeneID:12363,GenBank:NM_007609.3,MGI:MGI:107700;Name=NM_007609.3;gbkey=mRNA;gene=Casp4;product=caspase 4%2C apoptosis-related cysteine peptidase%2C transcript variant 1;tag=RefSeq Select;transcript_id=NM_007609.3;matches_ref_protein=True;valid_ORF=True;extra_copy_number=0
CM058249.1	Liftoff	exon	19799013	19799078	.	+	.	ID=exon-NM_007609.3-1;Parent=rna-NM_007609.3;Dbxref=GeneID:12363,GenBank:NM_007609.3,MGI:MGI:107700;gbkey=mRNA;gene=Casp4;product=caspase 4%2C apoptosis-related cysteine peptidase%2C transcript variant 1;tag=RefSeq Select;transcript_id=NM_007609.3;extra_copy_number=0
CM058249.1	Liftoff	exon	19811423	19811677	.	+	.	ID=exon-NM_007609.3-2;Parent=rna-NM_007609.3;Dbxref=GeneID:12363,GenBank:NM_007609.3,MGI:MGI:107700;gbkey=mRNA;gene=Casp4;product=caspase 4%2C apoptosis-related cysteine peptidase%2C transcript variant 1;tag=RefSeq Select;transcript_id=NM_007609.3;extra_copy_number=0
CM058249.1	Liftoff	exon	19812985	19813082	.	+	.	ID=exon-NM_007609.3-3;Parent=rna-NM_007609.3;Dbxref=GeneID:12363,GenBank:NM_007609.3,MGI:MGI:107700;gbkey=mRNA;gene=Casp4;product=caspase 4%2C apoptosis-related cysteine peptidase%2C transcript variant 1;tag=RefSeq Select;transcript_id=NM_007609.3;extra_copy_number=0
CM058249.1	Liftoff	exon	19813790	19813963	.	+	.	ID=exon-NM_007609.3-4;Parent=rna-NM_007609.3;Dbxref=GeneID:12363,GenBank:NM_007609.3,MGI:MGI:107700;gbkey=mRNA;gene=Casp4;product=caspase 4%2C apoptosis-related cysteine peptidase%2C transcript variant 1;tag=RefSeq Select;transcript_id=NM_007609.3;extra_copy_number=0
CM058249.1	Liftoff	exon	19814885	19815119	.	+	.	ID=exon-NM_007609.3-5;Parent=rna-NM_007609.3;Dbxref=GeneID:12363,GenBank:NM_007609.3,MGI:MGI:107700;gbkey=mRNA;gene=Casp4;product=caspase 4%2C apoptosis-related cysteine peptidase%2C transcript variant 1;tag=RefSeq Select;transcript_id=NM_007609.3;extra_copy_number=0
CM058249.1	Liftoff	exon	19817337	19817480	.	+	.	ID=exon-NM_007609.3-6;Parent=rna-NM_007609.3;Dbxref=GeneID:12363,GenBank:NM_007609.3,MGI:MGI:107700;gbkey=mRNA;gene=Casp4;product=caspase 4%2C apoptosis-related cysteine peptidase%2C transcript variant 1;tag=RefSeq Select;transcript_id=NM_007609.3;extra_copy_number=0
CM058249.1	Liftoff	exon	19818594	19818703	.	+	.	ID=exon-NM_007609.3-7;Parent=rna-NM_007609.3;Dbxref=GeneID:12363,GenBank:NM_007609.3,MGI:MGI:107700;gbkey=mRNA;gene=Casp4;product=caspase 4%2C apoptosis-related cysteine peptidase%2C transcript variant 1;tag=RefSeq Select;transcript_id=NM_007609.3;extra_copy_number=0
CM058249.1	Liftoff	exon	19826160	19826263	.	+	.	ID=exon-NM_007609.3-8;Parent=rna-NM_007609.3;Dbxref=GeneID:12363,GenBank:NM_007609.3,MGI:MGI:107700;gbkey=mRNA;gene=Casp4;product=caspase 4%2C apoptosis-related cysteine peptidase%2C transcript variant 1;tag=RefSeq Select;transcript_id=NM_007609.3;extra_copy_number=0
CM058249.1	Liftoff	exon	19826699	19826955	.	+	.	ID=exon-NM_007609.3-9;Parent=rna-NM_007609.3;Dbxref=GeneID:12363,GenBank:NM_007609.3,MGI:MGI:107700;gbkey=mRNA;gene=Casp4;product=caspase 4%2C apoptosis-related cysteine peptidase%2C transcript variant 1;tag=RefSeq Select;transcript_id=NM_007609.3;extra_copy_number=0
CM058249.1	Liftoff	CDS	19799072	19799078	.	+	.	ID=cds-NP_031635.2;Parent=rna-NM_007609.3;Dbxref=CCDS:CCDS22799.1,GeneID:12363,GenBank:NP_031635.2,MGI:MGI:107700;Name=NP_031635.2;Note=isoform 1 is encoded by transcript variant 1;gbkey=CDS;gene=Casp4;product=caspase-4 isoform 1;protein_id=NP_031635.2;tag=RefSeq Select;extra_copy_number=0
CM058249.1	Liftoff	CDS	19811423	19811677	.	+	.	ID=cds-NP_031635.2;Parent=rna-NM_007609.3;Dbxref=CCDS:CCDS22799.1,GeneID:12363,GenBank:NP_031635.2,MGI:MGI:107700;Name=NP_031635.2;Note=isoform 1 is encoded by transcript variant 1;gbkey=CDS;gene=Casp4;product=caspase-4 isoform 1;protein_id=NP_031635.2;tag=RefSeq Select;extra_copy_number=0
CM058249.1	Liftoff	CDS	19812985	19813082	.	+	.	ID=cds-NP_031635.2;Parent=rna-NM_007609.3;Dbxref=CCDS:CCDS22799.1,GeneID:12363,GenBank:NP_031635.2,MGI:MGI:107700;Name=NP_031635.2;Note=isoform 1 is encoded by transcript variant 1;gbkey=CDS;gene=Casp4;product=caspase-4 isoform 1;protein_id=NP_031635.2;tag=RefSeq Select;extra_copy_number=0
CM058249.1	Liftoff	CDS	19813790	19813963	.	+	.	ID=cds-NP_031635.2;Parent=rna-NM_007609.3;Dbxref=CCDS:CCDS22799.1,GeneID:12363,GenBank:NP_031635.2,MGI:MGI:107700;Name=NP_031635.2;Note=isoform 1 is encoded by transcript variant 1;gbkey=CDS;gene=Casp4;product=caspase-4 isoform 1;protein_id=NP_031635.2;tag=RefSeq Select;extra_copy_number=0
CM058249.1	Liftoff	CDS	19814885	19815119	.	+	.	ID=cds-NP_031635.2;Parent=rna-NM_007609.3;Dbxref=CCDS:CCDS22799.1,GeneID:12363,GenBank:NP_031635.2,MGI:MGI:107700;Name=NP_031635.2;Note=isoform 1 is encoded by transcript variant 1;gbkey=CDS;gene=Casp4;product=caspase-4 isoform 1;protein_id=NP_031635.2;tag=RefSeq Select;extra_copy_number=0
CM058249.1	Liftoff	CDS	19817337	19817480	.	+	.	ID=cds-NP_031635.2;Parent=rna-NM_007609.3;Dbxref=CCDS:CCDS22799.1,GeneID:12363,GenBank:NP_031635.2,MGI:MGI:107700;Name=NP_031635.2;Note=isoform 1 is encoded by transcript variant 1;gbkey=CDS;gene=Casp4;product=caspase-4 isoform 1;protein_id=NP_031635.2;tag=RefSeq Select;extra_copy_number=0
CM058249.1	Liftoff	CDS	19818594	19818703	.	+	.	ID=cds-NP_031635.2;Parent=rna-NM_007609.3;Dbxref=CCDS:CCDS22799.1,GeneID:12363,GenBank:NP_031635.2,MGI:MGI:107700;Name=NP_031635.2;Note=isoform 1 is encoded by transcript variant 1;gbkey=CDS;gene=Casp4;product=caspase-4 isoform 1;protein_id=NP_031635.2;tag=RefSeq Select;extra_copy_number=0
CM058249.1	Liftoff	CDS	19826160	19826258	.	+	.	ID=cds-NP_031635.2;Parent=rna-NM_007609.3;Dbxref=CCDS:CCDS22799.1,GeneID:12363,GenBank:NP_031635.2,MGI:MGI:107700;Name=NP_031635.2;Note=isoform 1 is encoded by transcript variant 1;gbkey=CDS;gene=Casp4;product=caspase-4 isoform 1;protein_id=NP_031635.2;tag=RefSeq Select;extra_copy_number=0
CM058249.1	Liftoff	mRNA	19799024	19826902	.	+	.	ID=rna-NM_001379318.1;Parent=gene-Casp4;Dbxref=GeneID:12363,GenBank:NM_001379318.1,MGI:MGI:107700;Name=NM_001379318.1;gbkey=mRNA;gene=Casp4;product=caspase 4%2C apoptosis-related cysteine peptidase%2C transcript variant 2;transcript_id=NM_001379318.1;matches_ref_protein=True;valid_ORF=True;extra_copy_number=0
CM058249.1	Liftoff	exon	19799024	19799078	.	+	.	ID=exon-NM_001379318.1-1;Parent=rna-NM_001379318.1;Dbxref=GeneID:12363,GenBank:NM_001379318.1,MGI:MGI:107700;gbkey=mRNA;gene=Casp4;product=caspase 4%2C apoptosis-related cysteine peptidase%2C transcript variant 2;transcript_id=NM_001379318.1;extra_copy_number=0
CM058249.1	Liftoff	exon	19811591	19811677	.	+	.	ID=exon-NM_001379318.1-2;Parent=rna-NM_001379318.1;Dbxref=GeneID:12363,GenBank:NM_001379318.1,MGI:MGI:107700;gbkey=mRNA;gene=Casp4;product=caspase 4%2C apoptosis-related cysteine peptidase%2C transcript variant 2;transcript_id=NM_001379318.1;extra_copy_number=0
CM058249.1	Liftoff	exon	19812985	19813082	.	+	.	ID=exon-NM_001379318.1-3;Parent=rna-NM_001379318.1;Dbxref=GeneID:12363,GenBank:NM_001379318.1,MGI:MGI:107700;gbkey=mRNA;gene=Casp4;product=caspase 4%2C apoptosis-related cysteine peptidase%2C transcript variant 2;transcript_id=NM_001379318.1;extra_copy_number=0
CM058249.1	Liftoff	exon	19813790	19813963	.	+	.	ID=exon-NM_001379318.1-4;Parent=rna-NM_001379318.1;Dbxref=GeneID:12363,GenBank:NM_001379318.1,MGI:MGI:107700;gbkey=mRNA;gene=Casp4;product=caspase 4%2C apoptosis-related cysteine peptidase%2C transcript variant 2;transcript_id=NM_001379318.1;extra_copy_number=0
CM058249.1	Liftoff	exon	19814885	19815119	.	+	.	ID=exon-NM_001379318.1-5;Parent=rna-NM_001379318.1;Dbxref=GeneID:12363,GenBank:NM_001379318.1,MGI:MGI:107700;gbkey=mRNA;gene=Casp4;product=caspase 4%2C apoptosis-related cysteine peptidase%2C transcript variant 2;transcript_id=NM_001379318.1;extra_copy_number=0
CM058249.1	Liftoff	exon	19817337	19817480	.	+	.	ID=exon-NM_001379318.1-6;Parent=rna-NM_001379318.1;Dbxref=GeneID:12363,GenBank:NM_001379318.1,MGI:MGI:107700;gbkey=mRNA;gene=Casp4;product=caspase 4%2C apoptosis-related cysteine peptidase%2C transcript variant 2;transcript_id=NM_001379318.1;extra_copy_number=0
CM058249.1	Liftoff	exon	19818594	19818703	.	+	.	ID=exon-NM_001379318.1-7;Parent=rna-NM_001379318.1;Dbxref=GeneID:12363,GenBank:NM_001379318.1,MGI:MGI:107700;gbkey=mRNA;gene=Casp4;product=caspase 4%2C apoptosis-related cysteine peptidase%2C transcript variant 2;transcript_id=NM_001379318.1;extra_copy_number=0
CM058249.1	Liftoff	exon	19826160	19826263	.	+	.	ID=exon-NM_001379318.1-8;Parent=rna-NM_001379318.1;Dbxref=GeneID:12363,GenBank:NM_001379318.1,MGI:MGI:107700;gbkey=mRNA;gene=Casp4;product=caspase 4%2C apoptosis-related cysteine peptidase%2C transcript variant 2;transcript_id=NM_001379318.1;extra_copy_number=0
CM058249.1	Liftoff	exon	19826699	19826902	.	+	.	ID=exon-NM_001379318.1-9;Parent=rna-NM_001379318.1;Dbxref=GeneID:12363,GenBank:NM_001379318.1,MGI:MGI:107700;gbkey=mRNA;gene=Casp4;product=caspase 4%2C apoptosis-related cysteine peptidase%2C transcript variant 2;transcript_id=NM_001379318.1;extra_copy_number=0
CM058249.1	Liftoff	CDS	19799072	19799078	.	+	.	ID=cds-NP_001366247.1;Parent=rna-NM_001379318.1;Dbxref=GeneID:12363,GenBank:NP_001366247.1,MGI:MGI:107700;Name=NP_001366247.1;Note=isoform 2 is encoded by transcript variant 2;gbkey=CDS;gene=Casp4;product=caspase-4 isoform 2;protein_id=NP_001366247.1;extra_copy_number=0
CM058249.1	Liftoff	CDS	19811591	19811677	.	+	.	ID=cds-NP_001366247.1;Parent=rna-NM_001379318.1;Dbxref=GeneID:12363,GenBank:NP_001366247.1,MGI:MGI:107700;Name=NP_001366247.1;Note=isoform 2 is encoded by transcript variant 2;gbkey=CDS;gene=Casp4;product=caspase-4 isoform 2;protein_id=NP_001366247.1;extra_copy_number=0
CM058249.1	Liftoff	CDS	19812985	19813082	.	+	.	ID=cds-NP_001366247.1;Parent=rna-NM_001379318.1;Dbxref=GeneID:12363,GenBank:NP_001366247.1,MGI:MGI:107700;Name=NP_001366247.1;Note=isoform 2 is encoded by transcript variant 2;gbkey=CDS;gene=Casp4;product=caspase-4 isoform 2;protein_id=NP_001366247.1;extra_copy_number=0
CM058249.1	Liftoff	CDS	19813790	19813963	.	+	.	ID=cds-NP_001366247.1;Parent=rna-NM_001379318.1;Dbxref=GeneID:12363,GenBank:NP_001366247.1,MGI:MGI:107700;Name=NP_001366247.1;Note=isoform 2 is encoded by transcript variant 2;gbkey=CDS;gene=Casp4;product=caspase-4 isoform 2;protein_id=NP_001366247.1;extra_copy_number=0
CM058249.1	Liftoff	CDS	19814885	19815119	.	+	.	ID=cds-NP_001366247.1;Parent=rna-NM_001379318.1;Dbxref=GeneID:12363,GenBank:NP_001366247.1,MGI:MGI:107700;Name=NP_001366247.1;Note=isoform 2 is encoded by transcript variant 2;gbkey=CDS;gene=Casp4;product=caspase-4 isoform 2;protein_id=NP_001366247.1;extra_copy_number=0
CM058249.1	Liftoff	CDS	19817337	19817480	.	+	.	ID=cds-NP_001366247.1;Parent=rna-NM_001379318.1;Dbxref=GeneID:12363,GenBank:NP_001366247.1,MGI:MGI:107700;Name=NP_001366247.1;Note=isoform 2 is encoded by transcript variant 2;gbkey=CDS;gene=Casp4;product=caspase-4 isoform 2;protein_id=NP_001366247.1;extra_copy_number=0
CM058249.1	Liftoff	CDS	19818594	19818703	.	+	.	ID=cds-NP_001366247.1;Parent=rna-NM_001379318.1;Dbxref=GeneID:12363,GenBank:NP_001366247.1,MGI:MGI:107700;Name=NP_001366247.1;Note=isoform 2 is encoded by transcript variant 2;gbkey=CDS;gene=Casp4;product=caspase-4 isoform 2;protein_id=NP_001366247.1;extra_copy_number=0
CM058249.1	Liftoff	CDS	19826160	19826258	.	+	.	ID=cds-NP_001366247.1;Parent=rna-NM_001379318.1;Dbxref=GeneID:12363,GenBank:NP_001366247.1,MGI:MGI:107700;Name=NP_001366247.1;Note=isoform 2 is encoded by transcript variant 2;gbkey=CDS;gene=Casp4;product=caspase-4 isoform 2;protein_id=NP_001366247.1;extra_copy_number=0
CM058249.1	Liftoff	mRNA	19799024	19826902	.	+	.	ID=rna-NM_001379319.1;Parent=gene-Casp4;Dbxref=GeneID:12363,GenBank:NM_001379319.1,MGI:MGI:107700;Name=NM_001379319.1;gbkey=mRNA;gene=Casp4;product=caspase 4%2C apoptosis-related cysteine peptidase%2C transcript variant 3;transcript_id=NM_001379319.1;matches_ref_protein=True;valid_ORF=True;extra_copy_number=0
CM058249.1	Liftoff	exon	19799024	19799078	.	+	.	ID=exon-NM_001379319.1-1;Parent=rna-NM_001379319.1;Dbxref=GeneID:12363,GenBank:NM_001379319.1,MGI:MGI:107700;gbkey=mRNA;gene=Casp4;product=caspase 4%2C apoptosis-related cysteine peptidase%2C transcript variant 3;transcript_id=NM_001379319.1;extra_copy_number=0
CM058249.1	Liftoff	exon	19811423	19811677	.	+	.	ID=exon-NM_001379319.1-2;Parent=rna-NM_001379319.1;Dbxref=GeneID:12363,GenBank:NM_001379319.1,MGI:MGI:107700;gbkey=mRNA;gene=Casp4;product=caspase 4%2C apoptosis-related cysteine peptidase%2C transcript variant 3;transcript_id=NM_001379319.1;extra_copy_number=0
CM058249.1	Liftoff	exon	19813790	19813963	.	+	.	ID=exon-NM_001379319.1-3;Parent=rna-NM_001379319.1;Dbxref=GeneID:12363,GenBank:NM_001379319.1,MGI:MGI:107700;gbkey=mRNA;gene=Casp4;product=caspase 4%2C apoptosis-related cysteine peptidase%2C transcript variant 3;transcript_id=NM_001379319.1;extra_copy_number=0
CM058249.1	Liftoff	exon	19814885	19815119	.	+	.	ID=exon-NM_001379319.1-4;Parent=rna-NM_001379319.1;Dbxref=GeneID:12363,GenBank:NM_001379319.1,MGI:MGI:107700;gbkey=mRNA;gene=Casp4;product=caspase 4%2C apoptosis-related cysteine peptidase%2C transcript variant 3;transcript_id=NM_001379319.1;extra_copy_number=0
CM058249.1	Liftoff	exon	19817337	19817480	.	+	.	ID=exon-NM_001379319.1-5;Parent=rna-NM_001379319.1;Dbxref=GeneID:12363,GenBank:NM_001379319.1,MGI:MGI:107700;gbkey=mRNA;gene=Casp4;product=caspase 4%2C apoptosis-related cysteine peptidase%2C transcript variant 3;transcript_id=NM_001379319.1;extra_copy_number=0
CM058249.1	Liftoff	exon	19818594	19818703	.	+	.	ID=exon-NM_001379319.1-6;Parent=rna-NM_001379319.1;Dbxref=GeneID:12363,GenBank:NM_001379319.1,MGI:MGI:107700;gbkey=mRNA;gene=Casp4;product=caspase 4%2C apoptosis-related cysteine peptidase%2C transcript variant 3;transcript_id=NM_001379319.1;extra_copy_number=0
CM058249.1	Liftoff	exon	19826160	19826263	.	+	.	ID=exon-NM_001379319.1-7;Parent=rna-NM_001379319.1;Dbxref=GeneID:12363,GenBank:NM_001379319.1,MGI:MGI:107700;gbkey=mRNA;gene=Casp4;product=caspase 4%2C apoptosis-related cysteine peptidase%2C transcript variant 3;transcript_id=NM_001379319.1;extra_copy_number=0
CM058249.1	Liftoff	exon	19826699	19826902	.	+	.	ID=exon-NM_001379319.1-8;Parent=rna-NM_001379319.1;Dbxref=GeneID:12363,GenBank:NM_001379319.1,MGI:MGI:107700;gbkey=mRNA;gene=Casp4;product=caspase 4%2C apoptosis-related cysteine peptidase%2C transcript variant 3;transcript_id=NM_001379319.1;extra_copy_number=0
CM058249.1	Liftoff	CDS	19811669	19811677	.	+	.	ID=cds-NP_001366248.1;Parent=rna-NM_001379319.1;Dbxref=GeneID:12363,GenBank:NP_001366248.1,MGI:MGI:107700;Name=NP_001366248.1;Note=isoform 3 is encoded by transcript variant 3;gbkey=CDS;gene=Casp4;product=caspase-4 isoform 3;protein_id=NP_001366248.1;extra_copy_number=0
CM058249.1	Liftoff	CDS	19813790	19813963	.	+	.	ID=cds-NP_001366248.1;Parent=rna-NM_001379319.1;Dbxref=GeneID:12363,GenBank:NP_001366248.1,MGI:MGI:107700;Name=NP_001366248.1;Note=isoform 3 is encoded by transcript variant 3;gbkey=CDS;gene=Casp4;product=caspase-4 isoform 3;protein_id=NP_001366248.1;extra_copy_number=0
CM058249.1	Liftoff	CDS	19814885	19815119	.	+	.	ID=cds-NP_001366248.1;Parent=rna-NM_001379319.1;Dbxref=GeneID:12363,GenBank:NP_001366248.1,MGI:MGI:107700;Name=NP_001366248.1;Note=isoform 3 is encoded by transcript variant 3;gbkey=CDS;gene=Casp4;product=caspase-4 isoform 3;protein_id=NP_001366248.1;extra_copy_number=0
CM058249.1	Liftoff	CDS	19817337	19817480	.	+	.	ID=cds-NP_001366248.1;Parent=rna-NM_001379319.1;Dbxref=GeneID:12363,GenBank:NP_001366248.1,MGI:MGI:107700;Name=NP_001366248.1;Note=isoform 3 is encoded by transcript variant 3;gbkey=CDS;gene=Casp4;product=caspase-4 isoform 3;protein_id=NP_001366248.1;extra_copy_number=0
CM058249.1	Liftoff	CDS	19818594	19818703	.	+	.	ID=cds-NP_001366248.1;Parent=rna-NM_001379319.1;Dbxref=GeneID:12363,GenBank:NP_001366248.1,MGI:MGI:107700;Name=NP_001366248.1;Note=isoform 3 is encoded by transcript variant 3;gbkey=CDS;gene=Casp4;product=caspase-4 isoform 3;protein_id=NP_001366248.1;extra_copy_number=0
CM058249.1	Liftoff	CDS	19826160	19826258	.	+	.	ID=cds-NP_001366248.1;Parent=rna-NM_001379319.1;Dbxref=GeneID:12363,GenBank:NP_001366248.1,MGI:MGI:107700;Name=NP_001366248.1;Note=isoform 3 is encoded by transcript variant 3;gbkey=CDS;gene=Casp4;product=caspase-4 isoform 3;protein_id=NP_001366248.1;extra_copy_number=0
CM058249.1	Liftoff	mRNA	19799024	19826902	.	+	.	ID=rna-NM_001379320.1;Parent=gene-Casp4;Dbxref=GeneID:12363,GenBank:NM_001379320.1,MGI:MGI:107700;Name=NM_001379320.1;gbkey=mRNA;gene=Casp4;product=caspase 4%2C apoptosis-related cysteine peptidase%2C transcript variant 4;transcript_id=NM_001379320.1;matches_ref_protein=True;valid_ORF=True;extra_copy_number=0
CM058249.1	Liftoff	exon	19799024	19799078	.	+	.	ID=exon-NM_001379320.1-1;Parent=rna-NM_001379320.1;Dbxref=GeneID:12363,GenBank:NM_001379320.1,MGI:MGI:107700;gbkey=mRNA;gene=Casp4;product=caspase 4%2C apoptosis-related cysteine peptidase%2C transcript variant 4;transcript_id=NM_001379320.1;extra_copy_number=0
CM058249.1	Liftoff	exon	19811423	19811677	.	+	.	ID=exon-NM_001379320.1-2;Parent=rna-NM_001379320.1;Dbxref=GeneID:12363,GenBank:NM_001379320.1,MGI:MGI:107700;gbkey=mRNA;gene=Casp4;product=caspase 4%2C apoptosis-related cysteine peptidase%2C transcript variant 4;transcript_id=NM_001379320.1;extra_copy_number=0
CM058249.1	Liftoff	exon	19812985	19813082	.	+	.	ID=exon-NM_001379320.1-3;Parent=rna-NM_001379320.1;Dbxref=GeneID:12363,GenBank:NM_001379320.1,MGI:MGI:107700;gbkey=mRNA;gene=Casp4;product=caspase 4%2C apoptosis-related cysteine peptidase%2C transcript variant 4;transcript_id=NM_001379320.1;extra_copy_number=0
CM058249.1	Liftoff	exon	19813790	19813963	.	+	.	ID=exon-NM_001379320.1-4;Parent=rna-NM_001379320.1;Dbxref=GeneID:12363,GenBank:NM_001379320.1,MGI:MGI:107700;gbkey=mRNA;gene=Casp4;product=caspase 4%2C apoptosis-related cysteine peptidase%2C transcript variant 4;transcript_id=NM_001379320.1;extra_copy_number=0
CM058249.1	Liftoff	exon	19814885	19815116	.	+	.	ID=exon-NM_001379320.1-5;Parent=rna-NM_001379320.1;Dbxref=GeneID:12363,GenBank:NM_001379320.1,MGI:MGI:107700;gbkey=mRNA;gene=Casp4;product=caspase 4%2C apoptosis-related cysteine peptidase%2C transcript variant 4;transcript_id=NM_001379320.1;extra_copy_number=0
CM058249.1	Liftoff	exon	19817337	19817480	.	+	.	ID=exon-NM_001379320.1-6;Parent=rna-NM_001379320.1;Dbxref=GeneID:12363,GenBank:NM_001379320.1,MGI:MGI:107700;gbkey=mRNA;gene=Casp4;product=caspase 4%2C apoptosis-related cysteine peptidase%2C transcript variant 4;transcript_id=NM_001379320.1;extra_copy_number=0
CM058249.1	Liftoff	exon	19818594	19818703	.	+	.	ID=exon-NM_001379320.1-7;Parent=rna-NM_001379320.1;Dbxref=GeneID:12363,GenBank:NM_001379320.1,MGI:MGI:107700;gbkey=mRNA;gene=Casp4;product=caspase 4%2C apoptosis-related cysteine peptidase%2C transcript variant 4;transcript_id=NM_001379320.1;extra_copy_number=0
CM058249.1	Liftoff	exon	19826160	19826263	.	+	.	ID=exon-NM_001379320.1-8;Parent=rna-NM_001379320.1;Dbxref=GeneID:12363,GenBank:NM_001379320.1,MGI:MGI:107700;gbkey=mRNA;gene=Casp4;product=caspase 4%2C apoptosis-related cysteine peptidase%2C transcript variant 4;transcript_id=NM_001379320.1;extra_copy_number=0
CM058249.1	Liftoff	exon	19826699	19826902	.	+	.	ID=exon-NM_001379320.1-9;Parent=rna-NM_001379320.1;Dbxref=GeneID:12363,GenBank:NM_001379320.1,MGI:MGI:107700;gbkey=mRNA;gene=Casp4;product=caspase 4%2C apoptosis-related cysteine peptidase%2C transcript variant 4;transcript_id=NM_001379320.1;extra_copy_number=0
CM058249.1	Liftoff	CDS	19799072	19799078	.	+	.	ID=cds-NP_001366249.1;Parent=rna-NM_001379320.1;Dbxref=GeneID:12363,GenBank:NP_001366249.1,MGI:MGI:107700;Name=NP_001366249.1;Note=isoform 4 is encoded by transcript variant 4;gbkey=CDS;gene=Casp4;product=caspase-4 isoform 4;protein_id=NP_001366249.1;extra_copy_number=0
CM058249.1	Liftoff	CDS	19811423	19811677	.	+	.	ID=cds-NP_001366249.1;Parent=rna-NM_001379320.1;Dbxref=GeneID:12363,GenBank:NP_001366249.1,MGI:MGI:107700;Name=NP_001366249.1;Note=isoform 4 is encoded by transcript variant 4;gbkey=CDS;gene=Casp4;product=caspase-4 isoform 4;protein_id=NP_001366249.1;extra_copy_number=0
CM058249.1	Liftoff	CDS	19812985	19813082	.	+	.	ID=cds-NP_001366249.1;Parent=rna-NM_001379320.1;Dbxref=GeneID:12363,GenBank:NP_001366249.1,MGI:MGI:107700;Name=NP_001366249.1;Note=isoform 4 is encoded by transcript variant 4;gbkey=CDS;gene=Casp4;product=caspase-4 isoform 4;protein_id=NP_001366249.1;extra_copy_number=0
CM058249.1	Liftoff	CDS	19813790	19813963	.	+	.	ID=cds-NP_001366249.1;Parent=rna-NM_001379320.1;Dbxref=GeneID:12363,GenBank:NP_001366249.1,MGI:MGI:107700;Name=NP_001366249.1;Note=isoform 4 is encoded by transcript variant 4;gbkey=CDS;gene=Casp4;product=caspase-4 isoform 4;protein_id=NP_001366249.1;extra_copy_number=0
CM058249.1	Liftoff	CDS	19814885	19815116	.	+	.	ID=cds-NP_001366249.1;Parent=rna-NM_001379320.1;Dbxref=GeneID:12363,GenBank:NP_001366249.1,MGI:MGI:107700;Name=NP_001366249.1;Note=isoform 4 is encoded by transcript variant 4;gbkey=CDS;gene=Casp4;product=caspase-4 isoform 4;protein_id=NP_001366249.1;extra_copy_number=0
CM058249.1	Liftoff	CDS	19817337	19817480	.	+	.	ID=cds-NP_001366249.1;Parent=rna-NM_001379320.1;Dbxref=GeneID:12363,GenBank:NP_001366249.1,MGI:MGI:107700;Name=NP_001366249.1;Note=isoform 4 is encoded by transcript variant 4;gbkey=CDS;gene=Casp4;product=caspase-4 isoform 4;protein_id=NP_001366249.1;extra_copy_number=0
CM058249.1	Liftoff	CDS	19818594	19818703	.	+	.	ID=cds-NP_001366249.1;Parent=rna-NM_001379320.1;Dbxref=GeneID:12363,GenBank:NP_001366249.1,MGI:MGI:107700;Name=NP_001366249.1;Note=isoform 4 is encoded by transcript variant 4;gbkey=CDS;gene=Casp4;product=caspase-4 isoform 4;protein_id=NP_001366249.1;extra_copy_number=0
CM058249.1	Liftoff	CDS	19826160	19826258	.	+	.	ID=cds-NP_001366249.1;Parent=rna-NM_001379320.1;Dbxref=GeneID:12363,GenBank:NP_001366249.1,MGI:MGI:107700;Name=NP_001366249.1;Note=isoform 4 is encoded by transcript variant 4;gbkey=CDS;gene=Casp4;product=caspase-4 isoform 4;protein_id=NP_001366249.1;extra_copy_number=0
CM058249.1	Liftoff	mRNA	19799024	19826902	.	+	.	ID=rna-NM_001379321.1;Parent=gene-Casp4;Dbxref=GeneID:12363,GenBank:NM_001379321.1,MGI:MGI:107700;Name=NM_001379321.1;gbkey=mRNA;gene=Casp4;product=caspase 4%2C apoptosis-related cysteine peptidase%2C transcript variant 5;transcript_id=NM_001379321.1;matches_ref_protein=True;valid_ORF=True;extra_copy_number=0
CM058249.1	Liftoff	exon	19799024	19799078	.	+	.	ID=exon-NM_001379321.1-1;Parent=rna-NM_001379321.1;Dbxref=GeneID:12363,GenBank:NM_001379321.1,MGI:MGI:107700;gbkey=mRNA;gene=Casp4;product=caspase 4%2C apoptosis-related cysteine peptidase%2C transcript variant 5;transcript_id=NM_001379321.1;extra_copy_number=0
CM058249.1	Liftoff	exon	19811423	19811677	.	+	.	ID=exon-NM_001379321.1-2;Parent=rna-NM_001379321.1;Dbxref=GeneID:12363,GenBank:NM_001379321.1,MGI:MGI:107700;gbkey=mRNA;gene=Casp4;product=caspase 4%2C apoptosis-related cysteine peptidase%2C transcript variant 5;transcript_id=NM_001379321.1;extra_copy_number=0
CM058249.1	Liftoff	exon	19814885	19815119	.	+	.	ID=exon-NM_001379321.1-3;Parent=rna-NM_001379321.1;Dbxref=GeneID:12363,GenBank:NM_001379321.1,MGI:MGI:107700;gbkey=mRNA;gene=Casp4;product=caspase 4%2C apoptosis-related cysteine peptidase%2C transcript variant 5;transcript_id=NM_001379321.1;extra_copy_number=0
CM058249.1	Liftoff	exon	19817337	19817480	.	+	.	ID=exon-NM_001379321.1-4;Parent=rna-NM_001379321.1;Dbxref=GeneID:12363,GenBank:NM_001379321.1,MGI:MGI:107700;gbkey=mRNA;gene=Casp4;product=caspase 4%2C apoptosis-related cysteine peptidase%2C transcript variant 5;transcript_id=NM_001379321.1;extra_copy_number=0
CM058249.1	Liftoff	exon	19818594	19818703	.	+	.	ID=exon-NM_001379321.1-5;Parent=rna-NM_001379321.1;Dbxref=GeneID:12363,GenBank:NM_001379321.1,MGI:MGI:107700;gbkey=mRNA;gene=Casp4;product=caspase 4%2C apoptosis-related cysteine peptidase%2C transcript variant 5;transcript_id=NM_001379321.1;extra_copy_number=0
CM058249.1	Liftoff	exon	19826160	19826263	.	+	.	ID=exon-NM_001379321.1-6;Parent=rna-NM_001379321.1;Dbxref=GeneID:12363,GenBank:NM_001379321.1,MGI:MGI:107700;gbkey=mRNA;gene=Casp4;product=caspase 4%2C apoptosis-related cysteine peptidase%2C transcript variant 5;transcript_id=NM_001379321.1;extra_copy_number=0
CM058249.1	Liftoff	exon	19826699	19826902	.	+	.	ID=exon-NM_001379321.1-7;Parent=rna-NM_001379321.1;Dbxref=GeneID:12363,GenBank:NM_001379321.1,MGI:MGI:107700;gbkey=mRNA;gene=Casp4;product=caspase 4%2C apoptosis-related cysteine peptidase%2C transcript variant 5;transcript_id=NM_001379321.1;extra_copy_number=0
CM058249.1	Liftoff	CDS	19811669	19811677	.	+	.	ID=cds-NP_001366250.1;Parent=rna-NM_001379321.1;Dbxref=GeneID:12363,GenBank:NP_001366250.1,MGI:MGI:107700;Name=NP_001366250.1;Note=isoform 5 is encoded by transcript variant 5;gbkey=CDS;gene=Casp4;product=caspase-4 isoform 5;protein_id=NP_001366250.1;extra_copy_number=0
CM058249.1	Liftoff	CDS	19814885	19815119	.	+	.	ID=cds-NP_001366250.1;Parent=rna-NM_001379321.1;Dbxref=GeneID:12363,GenBank:NP_001366250.1,MGI:MGI:107700;Name=NP_001366250.1;Note=isoform 5 is encoded by transcript variant 5;gbkey=CDS;gene=Casp4;product=caspase-4 isoform 5;protein_id=NP_001366250.1;extra_copy_number=0
CM058249.1	Liftoff	CDS	19817337	19817480	.	+	.	ID=cds-NP_001366250.1;Parent=rna-NM_001379321.1;Dbxref=GeneID:12363,GenBank:NP_001366250.1,MGI:MGI:107700;Name=NP_001366250.1;Note=isoform 5 is encoded by transcript variant 5;gbkey=CDS;gene=Casp4;product=caspase-4 isoform 5;protein_id=NP_001366250.1;extra_copy_number=0
CM058249.1	Liftoff	CDS	19818594	19818703	.	+	.	ID=cds-NP_001366250.1;Parent=rna-NM_001379321.1;Dbxref=GeneID:12363,GenBank:NP_001366250.1,MGI:MGI:107700;Name=NP_001366250.1;Note=isoform 5 is encoded by transcript variant 5;gbkey=CDS;gene=Casp4;product=caspase-4 isoform 5;protein_id=NP_001366250.1;extra_copy_number=0
CM058249.1	Liftoff	CDS	19826160	19826258	.	+	.	ID=cds-NP_001366250.1;Parent=rna-NM_001379321.1;Dbxref=GeneID:12363,GenBank:NP_001366250.1,MGI:MGI:107700;Name=NP_001366250.1;Note=isoform 5 is encoded by transcript variant 5;gbkey=CDS;gene=Casp4;product=caspase-4 isoform 5;protein_id=NP_001366250.1;extra_copy_number=0
CM058249.1	Liftoff	mRNA	19799024	19826902	.	+	.	ID=rna-NM_001379322.1;Parent=gene-Casp4;Dbxref=GeneID:12363,GenBank:NM_001379322.1,MGI:MGI:107700;Name=NM_001379322.1;gbkey=mRNA;gene=Casp4;product=caspase 4%2C apoptosis-related cysteine peptidase%2C transcript variant 6;transcript_id=NM_001379322.1;matches_ref_protein=True;valid_ORF=True;extra_copy_number=0
CM058249.1	Liftoff	exon	19799024	19799078	.	+	.	ID=exon-NM_001379322.1-1;Parent=rna-NM_001379322.1;Dbxref=GeneID:12363,GenBank:NM_001379322.1,MGI:MGI:107700;gbkey=mRNA;gene=Casp4;product=caspase 4%2C apoptosis-related cysteine peptidase%2C transcript variant 6;transcript_id=NM_001379322.1;extra_copy_number=0
CM058249.1	Liftoff	exon	19811423	19811677	.	+	.	ID=exon-NM_001379322.1-2;Parent=rna-NM_001379322.1;Dbxref=GeneID:12363,GenBank:NM_001379322.1,MGI:MGI:107700;gbkey=mRNA;gene=Casp4;product=caspase 4%2C apoptosis-related cysteine peptidase%2C transcript variant 6;transcript_id=NM_001379322.1;extra_copy_number=0
CM058249.1	Liftoff	exon	19813790	19813963	.	+	.	ID=exon-NM_001379322.1-3;Parent=rna-NM_001379322.1;Dbxref=GeneID:12363,GenBank:NM_001379322.1,MGI:MGI:107700;gbkey=mRNA;gene=Casp4;product=caspase 4%2C apoptosis-related cysteine peptidase%2C transcript variant 6;transcript_id=NM_001379322.1;extra_copy_number=0
CM058249.1	Liftoff	exon	19814885	19815116	.	+	.	ID=exon-NM_001379322.1-4;Parent=rna-NM_001379322.1;Dbxref=GeneID:12363,GenBank:NM_001379322.1,MGI:MGI:107700;gbkey=mRNA;gene=Casp4;product=caspase 4%2C apoptosis-related cysteine peptidase%2C transcript variant 6;transcript_id=NM_001379322.1;extra_copy_number=0
CM058249.1	Liftoff	exon	19817337	19817480	.	+	.	ID=exon-NM_001379322.1-5;Parent=rna-NM_001379322.1;Dbxref=GeneID:12363,GenBank:NM_001379322.1,MGI:MGI:107700;gbkey=mRNA;gene=Casp4;product=caspase 4%2C apoptosis-related cysteine peptidase%2C transcript variant 6;transcript_id=NM_001379322.1;extra_copy_number=0
CM058249.1	Liftoff	exon	19818594	19818703	.	+	.	ID=exon-NM_001379322.1-6;Parent=rna-NM_001379322.1;Dbxref=GeneID:12363,GenBank:NM_001379322.1,MGI:MGI:107700;gbkey=mRNA;gene=Casp4;product=caspase 4%2C apoptosis-related cysteine peptidase%2C transcript variant 6;transcript_id=NM_001379322.1;extra_copy_number=0
CM058249.1	Liftoff	exon	19826160	19826263	.	+	.	ID=exon-NM_001379322.1-7;Parent=rna-NM_001379322.1;Dbxref=GeneID:12363,GenBank:NM_001379322.1,MGI:MGI:107700;gbkey=mRNA;gene=Casp4;product=caspase 4%2C apoptosis-related cysteine peptidase%2C transcript variant 6;transcript_id=NM_001379322.1;extra_copy_number=0
CM058249.1	Liftoff	exon	19826699	19826902	.	+	.	ID=exon-NM_001379322.1-8;Parent=rna-NM_001379322.1;Dbxref=GeneID:12363,GenBank:NM_001379322.1,MGI:MGI:107700;gbkey=mRNA;gene=Casp4;product=caspase 4%2C apoptosis-related cysteine peptidase%2C transcript variant 6;transcript_id=NM_001379322.1;extra_copy_number=0
CM058249.1	Liftoff	CDS	19811669	19811677	.	+	.	ID=cds-NP_001366251.1;Parent=rna-NM_001379322.1;Dbxref=GeneID:12363,GenBank:NP_001366251.1,MGI:MGI:107700;Name=NP_001366251.1;Note=isoform 6 is encoded by transcript variant 6;gbkey=CDS;gene=Casp4;product=caspase-4 isoform 6;protein_id=NP_001366251.1;extra_copy_number=0
CM058249.1	Liftoff	CDS	19813790	19813963	.	+	.	ID=cds-NP_001366251.1;Parent=rna-NM_001379322.1;Dbxref=GeneID:12363,GenBank:NP_001366251.1,MGI:MGI:107700;Name=NP_001366251.1;Note=isoform 6 is encoded by transcript variant 6;gbkey=CDS;gene=Casp4;product=caspase-4 isoform 6;protein_id=NP_001366251.1;extra_copy_number=0
CM058249.1	Liftoff	CDS	19814885	19815116	.	+	.	ID=cds-NP_001366251.1;Parent=rna-NM_001379322.1;Dbxref=GeneID:12363,GenBank:NP_001366251.1,MGI:MGI:107700;Name=NP_001366251.1;Note=isoform 6 is encoded by transcript variant 6;gbkey=CDS;gene=Casp4;product=caspase-4 isoform 6;protein_id=NP_001366251.1;extra_copy_number=0
CM058249.1	Liftoff	CDS	19817337	19817480	.	+	.	ID=cds-NP_001366251.1;Parent=rna-NM_001379322.1;Dbxref=GeneID:12363,GenBank:NP_001366251.1,MGI:MGI:107700;Name=NP_001366251.1;Note=isoform 6 is encoded by transcript variant 6;gbkey=CDS;gene=Casp4;product=caspase-4 isoform 6;protein_id=NP_001366251.1;extra_copy_number=0
CM058249.1	Liftoff	CDS	19818594	19818703	.	+	.	ID=cds-NP_001366251.1;Parent=rna-NM_001379322.1;Dbxref=GeneID:12363,GenBank:NP_001366251.1,MGI:MGI:107700;Name=NP_001366251.1;Note=isoform 6 is encoded by transcript variant 6;gbkey=CDS;gene=Casp4;product=caspase-4 isoform 6;protein_id=NP_001366251.1;extra_copy_number=0
CM058249.1	Liftoff	CDS	19826160	19826258	.	+	.	ID=cds-NP_001366251.1;Parent=rna-NM_001379322.1;Dbxref=GeneID:12363,GenBank:NP_001366251.1,MGI:MGI:107700;Name=NP_001366251.1;Note=isoform 6 is encoded by transcript variant 6;gbkey=CDS;gene=Casp4;product=caspase-4 isoform 6;protein_id=NP_001366251.1;extra_copy_number=0
CM058249.1	Liftoff	mRNA	19799024	19826902	.	+	.	ID=rna-NM_001379323.1;Parent=gene-Casp4;Dbxref=GeneID:12363,GenBank:NM_001379323.1,MGI:MGI:107700;Name=NM_001379323.1;gbkey=mRNA;gene=Casp4;product=caspase 4%2C apoptosis-related cysteine peptidase%2C transcript variant 7;transcript_id=NM_001379323.1;matches_ref_protein=True;valid_ORF=True;extra_copy_number=0
CM058249.1	Liftoff	exon	19799024	19799078	.	+	.	ID=exon-NM_001379323.1-1;Parent=rna-NM_001379323.1;Dbxref=GeneID:12363,GenBank:NM_001379323.1,MGI:MGI:107700;gbkey=mRNA;gene=Casp4;product=caspase 4%2C apoptosis-related cysteine peptidase%2C transcript variant 7;transcript_id=NM_001379323.1;extra_copy_number=0
CM058249.1	Liftoff	exon	19811591	19811690	.	+	.	ID=exon-NM_001379323.1-2;Parent=rna-NM_001379323.1;Dbxref=GeneID:12363,GenBank:NM_001379323.1,MGI:MGI:107700;gbkey=mRNA;gene=Casp4;product=caspase 4%2C apoptosis-related cysteine peptidase%2C transcript variant 7;transcript_id=NM_001379323.1;extra_copy_number=0
CM058249.1	Liftoff	exon	19812985	19813082	.	+	.	ID=exon-NM_001379323.1-3;Parent=rna-NM_001379323.1;Dbxref=GeneID:12363,GenBank:NM_001379323.1,MGI:MGI:107700;gbkey=mRNA;gene=Casp4;product=caspase 4%2C apoptosis-related cysteine peptidase%2C transcript variant 7;transcript_id=NM_001379323.1;extra_copy_number=0
CM058249.1	Liftoff	exon	19813790	19813963	.	+	.	ID=exon-NM_001379323.1-4;Parent=rna-NM_001379323.1;Dbxref=GeneID:12363,GenBank:NM_001379323.1,MGI:MGI:107700;gbkey=mRNA;gene=Casp4;product=caspase 4%2C apoptosis-related cysteine peptidase%2C transcript variant 7;transcript_id=NM_001379323.1;extra_copy_number=0
CM058249.1	Liftoff	exon	19814885	19815119	.	+	.	ID=exon-NM_001379323.1-5;Parent=rna-NM_001379323.1;Dbxref=GeneID:12363,GenBank:NM_001379323.1,MGI:MGI:107700;gbkey=mRNA;gene=Casp4;product=caspase 4%2C apoptosis-related cysteine peptidase%2C transcript variant 7;transcript_id=NM_001379323.1;extra_copy_number=0
CM058249.1	Liftoff	exon	19817337	19817480	.	+	.	ID=exon-NM_001379323.1-6;Parent=rna-NM_001379323.1;Dbxref=GeneID:12363,GenBank:NM_001379323.1,MGI:MGI:107700;gbkey=mRNA;gene=Casp4;product=caspase 4%2C apoptosis-related cysteine peptidase%2C transcript variant 7;transcript_id=NM_001379323.1;extra_copy_number=0
CM058249.1	Liftoff	exon	19818594	19818703	.	+	.	ID=exon-NM_001379323.1-7;Parent=rna-NM_001379323.1;Dbxref=GeneID:12363,GenBank:NM_001379323.1,MGI:MGI:107700;gbkey=mRNA;gene=Casp4;product=caspase 4%2C apoptosis-related cysteine peptidase%2C transcript variant 7;transcript_id=NM_001379323.1;extra_copy_number=0
CM058249.1	Liftoff	exon	19826160	19826263	.	+	.	ID=exon-NM_001379323.1-8;Parent=rna-NM_001379323.1;Dbxref=GeneID:12363,GenBank:NM_001379323.1,MGI:MGI:107700;gbkey=mRNA;gene=Casp4;product=caspase 4%2C apoptosis-related cysteine peptidase%2C transcript variant 7;transcript_id=NM_001379323.1;extra_copy_number=0
CM058249.1	Liftoff	exon	19826699	19826902	.	+	.	ID=exon-NM_001379323.1-9;Parent=rna-NM_001379323.1;Dbxref=GeneID:12363,GenBank:NM_001379323.1,MGI:MGI:107700;gbkey=mRNA;gene=Casp4;product=caspase 4%2C apoptosis-related cysteine peptidase%2C transcript variant 7;transcript_id=NM_001379323.1;extra_copy_number=0
CM058249.1	Liftoff	CDS	19811669	19811690	.	+	.	ID=cds-NP_001366252.1;Parent=rna-NM_001379323.1;Dbxref=GeneID:12363,GenBank:NP_001366252.1,MGI:MGI:107700;Name=NP_001366252.1;Note=isoform 7 is encoded by transcript variant 7;gbkey=CDS;gene=Casp4;product=caspase-4 isoform 7;protein_id=NP_001366252.1;extra_copy_number=0
CM058249.1	Liftoff	CDS	19812985	19813082	.	+	.	ID=cds-NP_001366252.1;Parent=rna-NM_001379323.1;Dbxref=GeneID:12363,GenBank:NP_001366252.1,MGI:MGI:107700;Name=NP_001366252.1;Note=isoform 7 is encoded by transcript variant 7;gbkey=CDS;gene=Casp4;product=caspase-4 isoform 7;protein_id=NP_001366252.1;extra_copy_number=0
CM058249.1	Liftoff	CDS	19813790	19813963	.	+	.	ID=cds-NP_001366252.1;Parent=rna-NM_001379323.1;Dbxref=GeneID:12363,GenBank:NP_001366252.1,MGI:MGI:107700;Name=NP_001366252.1;Note=isoform 7 is encoded by transcript variant 7;gbkey=CDS;gene=Casp4;product=caspase-4 isoform 7;protein_id=NP_001366252.1;extra_copy_number=0
CM058249.1	Liftoff	CDS	19814885	19815119	.	+	.	ID=cds-NP_001366252.1;Parent=rna-NM_001379323.1;Dbxref=GeneID:12363,GenBank:NP_001366252.1,MGI:MGI:107700;Name=NP_001366252.1;Note=isoform 7 is encoded by transcript variant 7;gbkey=CDS;gene=Casp4;product=caspase-4 isoform 7;protein_id=NP_001366252.1;extra_copy_number=0
CM058249.1	Liftoff	CDS	19817337	19817480	.	+	.	ID=cds-NP_001366252.1;Parent=rna-NM_001379323.1;Dbxref=GeneID:12363,GenBank:NP_001366252.1,MGI:MGI:107700;Name=NP_001366252.1;Note=isoform 7 is encoded by transcript variant 7;gbkey=CDS;gene=Casp4;product=caspase-4 isoform 7;protein_id=NP_001366252.1;extra_copy_number=0
CM058249.1	Liftoff	CDS	19818594	19818703	.	+	.	ID=cds-NP_001366252.1;Parent=rna-NM_001379323.1;Dbxref=GeneID:12363,GenBank:NP_001366252.1,MGI:MGI:107700;Name=NP_001366252.1;Note=isoform 7 is encoded by transcript variant 7;gbkey=CDS;gene=Casp4;product=caspase-4 isoform 7;protein_id=NP_001366252.1;extra_copy_number=0
CM058249.1	Liftoff	CDS	19826160	19826258	.	+	.	ID=cds-NP_001366252.1;Parent=rna-NM_001379323.1;Dbxref=GeneID:12363,GenBank:NP_001366252.1,MGI:MGI:107700;Name=NP_001366252.1;Note=isoform 7 is encoded by transcript variant 7;gbkey=CDS;gene=Casp4;product=caspase-4 isoform 7;protein_id=NP_001366252.1;extra_copy_number=0
CM058249.1	Liftoff	mRNA	19799026	19826908	.	+	.	ID=rna-XM_006509839.2;Parent=gene-Casp4;Dbxref=GeneID:12363,GenBank:XM_006509839.2,MGI:MGI:107700;Name=XM_006509839.2;gbkey=mRNA;gene=Casp4;model_evidence=Supporting evidence includes similarity to: 39 ESTs%2C 5 Proteins%2C and 96%25 coverage of the annotated genomic feature by RNAseq alignments%2C including 11 samples with support for all annotated introns;product=caspase 4%2C apoptosis-related cysteine peptidase%2C transcript variant X2;transcript_id=XM_006509839.2;matches_ref_protein=True;valid_ORF=True;extra_copy_number=0
CM058249.1	Liftoff	exon	19799026	19799078	.	+	.	ID=exon-XM_006509839.2-1;Parent=rna-XM_006509839.2;Dbxref=GeneID:12363,GenBank:XM_006509839.2,MGI:MGI:107700;gbkey=mRNA;gene=Casp4;product=caspase 4%2C apoptosis-related cysteine peptidase%2C transcript variant X2;transcript_id=XM_006509839.2;extra_copy_number=0
CM058249.1	Liftoff	exon	19811591	19811677	.	+	.	ID=exon-XM_006509839.2-2;Parent=rna-XM_006509839.2;Dbxref=GeneID:12363,GenBank:XM_006509839.2,MGI:MGI:107700;gbkey=mRNA;gene=Casp4;product=caspase 4%2C apoptosis-related cysteine peptidase%2C transcript variant X2;transcript_id=XM_006509839.2;extra_copy_number=0
CM058249.1	Liftoff	exon	19813790	19813963	.	+	.	ID=exon-XM_006509839.2-3;Parent=rna-XM_006509839.2;Dbxref=GeneID:12363,GenBank:XM_006509839.2,MGI:MGI:107700;gbkey=mRNA;gene=Casp4;product=caspase 4%2C apoptosis-related cysteine peptidase%2C transcript variant X2;transcript_id=XM_006509839.2;extra_copy_number=0
CM058249.1	Liftoff	exon	19814885	19815119	.	+	.	ID=exon-XM_006509839.2-4;Parent=rna-XM_006509839.2;Dbxref=GeneID:12363,GenBank:XM_006509839.2,MGI:MGI:107700;gbkey=mRNA;gene=Casp4;product=caspase 4%2C apoptosis-related cysteine peptidase%2C transcript variant X2;transcript_id=XM_006509839.2;extra_copy_number=0
CM058249.1	Liftoff	exon	19817337	19817480	.	+	.	ID=exon-XM_006509839.2-5;Parent=rna-XM_006509839.2;Dbxref=GeneID:12363,GenBank:XM_006509839.2,MGI:MGI:107700;gbkey=mRNA;gene=Casp4;product=caspase 4%2C apoptosis-related cysteine peptidase%2C transcript variant X2;transcript_id=XM_006509839.2;extra_copy_number=0
CM058249.1	Liftoff	exon	19818594	19818703	.	+	.	ID=exon-XM_006509839.2-6;Parent=rna-XM_006509839.2;Dbxref=GeneID:12363,GenBank:XM_006509839.2,MGI:MGI:107700;gbkey=mRNA;gene=Casp4;product=caspase 4%2C apoptosis-related cysteine peptidase%2C transcript variant X2;transcript_id=XM_006509839.2;extra_copy_number=0
CM058249.1	Liftoff	exon	19826160	19826263	.	+	.	ID=exon-XM_006509839.2-7;Parent=rna-XM_006509839.2;Dbxref=GeneID:12363,GenBank:XM_006509839.2,MGI:MGI:107700;gbkey=mRNA;gene=Casp4;product=caspase 4%2C apoptosis-related cysteine peptidase%2C transcript variant X2;transcript_id=XM_006509839.2;extra_copy_number=0
CM058249.1	Liftoff	exon	19826699	19826908	.	+	.	ID=exon-XM_006509839.2-8;Parent=rna-XM_006509839.2;Dbxref=GeneID:12363,GenBank:XM_006509839.2,MGI:MGI:107700;gbkey=mRNA;gene=Casp4;product=caspase 4%2C apoptosis-related cysteine peptidase%2C transcript variant X2;transcript_id=XM_006509839.2;extra_copy_number=0
CM058249.1	Liftoff	CDS	19811669	19811677	.	+	.	ID=cds-XP_006509902.1;Parent=rna-XM_006509839.2;Dbxref=GeneID:12363,GenBank:XP_006509902.1,MGI:MGI:107700;Name=XP_006509902.1;gbkey=CDS;gene=Casp4;product=caspase-4 isoform X2;protein_id=XP_006509902.1;extra_copy_number=0
CM058249.1	Liftoff	CDS	19813790	19813963	.	+	.	ID=cds-XP_006509902.1;Parent=rna-XM_006509839.2;Dbxref=GeneID:12363,GenBank:XP_006509902.1,MGI:MGI:107700;Name=XP_006509902.1;gbkey=CDS;gene=Casp4;product=caspase-4 isoform X2;protein_id=XP_006509902.1;extra_copy_number=0
CM058249.1	Liftoff	CDS	19814885	19815119	.	+	.	ID=cds-XP_006509902.1;Parent=rna-XM_006509839.2;Dbxref=GeneID:12363,GenBank:XP_006509902.1,MGI:MGI:107700;Name=XP_006509902.1;gbkey=CDS;gene=Casp4;product=caspase-4 isoform X2;protein_id=XP_006509902.1;extra_copy_number=0
CM058249.1	Liftoff	CDS	19817337	19817480	.	+	.	ID=cds-XP_006509902.1;Parent=rna-XM_006509839.2;Dbxref=GeneID:12363,GenBank:XP_006509902.1,MGI:MGI:107700;Name=XP_006509902.1;gbkey=CDS;gene=Casp4;product=caspase-4 isoform X2;protein_id=XP_006509902.1;extra_copy_number=0
CM058249.1	Liftoff	CDS	19818594	19818703	.	+	.	ID=cds-XP_006509902.1;Parent=rna-XM_006509839.2;Dbxref=GeneID:12363,GenBank:XP_006509902.1,MGI:MGI:107700;Name=XP_006509902.1;gbkey=CDS;gene=Casp4;product=caspase-4 isoform X2;protein_id=XP_006509902.1;extra_copy_number=0
CM058249.1	Liftoff	CDS	19826160	19826258	.	+	.	ID=cds-XP_006509902.1;Parent=rna-XM_006509839.2;Dbxref=GeneID:12363,GenBank:XP_006509902.1,MGI:MGI:107700;Name=XP_006509902.1;gbkey=CDS;gene=Casp4;product=caspase-4 isoform X2;protein_id=XP_006509902.1;extra_copy_number=0
CM058249.1	Liftoff	gene	19835583	19863199	.	+	.	ID=gene-Casp12;Dbxref=GeneID:12364,MGI:MGI:1312922;Name=Casp12;description=caspase 12;gbkey=Gene;gene=Casp12;gene_biotype=protein_coding;coverage=1.0;sequence_ID=1.0;valid_ORFs=4;extra_copy_number=0;copy_num_ID=gene-Casp12_0
CM058249.1	Liftoff	mRNA	19835583	19862816	.	+	.	ID=rna-XM_006509840.3;Parent=gene-Casp12;Dbxref=GeneID:12364,GenBank:XM_006509840.3,MGI:MGI:1312922;Name=XM_006509840.3;gbkey=mRNA;gene=Casp12;model_evidence=Supporting evidence includes similarity to: 1 mRNA%2C 22 ESTs%2C 24 Proteins%2C 26 long SRA reads%2C and 100%25 coverage of the annotated genomic feature by RNAseq alignments%2C including 18 samples with support for all annotated introns;product=caspase 12%2C transcript variant X3;transcript_id=XM_006509840.3;matches_ref_protein=True;valid_ORF=True;extra_copy_number=0
CM058249.1	Liftoff	exon	19835583	19835689	.	+	.	ID=exon-XM_006509840.3-1;Parent=rna-XM_006509840.3;Dbxref=GeneID:12364,GenBank:XM_006509840.3,MGI:MGI:1312922;gbkey=mRNA;gene=Casp12;product=caspase 12%2C transcript variant X3;transcript_id=XM_006509840.3;extra_copy_number=0
CM058249.1	Liftoff	exon	19836646	19836687	.	+	.	ID=exon-XM_006509840.3-2;Parent=rna-XM_006509840.3;Dbxref=GeneID:12364,GenBank:XM_006509840.3,MGI:MGI:1312922;gbkey=mRNA;gene=Casp12;product=caspase 12%2C transcript variant X3;transcript_id=XM_006509840.3;extra_copy_number=0
CM058249.1	Liftoff	exon	19839063	19839122	.	+	.	ID=exon-XM_006509840.3-3;Parent=rna-XM_006509840.3;Dbxref=GeneID:12364,GenBank:XM_006509840.3,MGI:MGI:1312922;gbkey=mRNA;gene=Casp12;product=caspase 12%2C transcript variant X3;transcript_id=XM_006509840.3;extra_copy_number=0
CM058249.1	Liftoff	exon	19840564	19840641	.	+	.	ID=exon-XM_006509840.3-4;Parent=rna-XM_006509840.3;Dbxref=GeneID:12364,GenBank:XM_006509840.3,MGI:MGI:1312922;gbkey=mRNA;gene=Casp12;product=caspase 12%2C transcript variant X3;transcript_id=XM_006509840.3;extra_copy_number=0
CM058249.1	Liftoff	exon	19842361	19842455	.	+	.	ID=exon-XM_006509840.3-5;Parent=rna-XM_006509840.3;Dbxref=GeneID:12364,GenBank:XM_006509840.3,MGI:MGI:1312922;gbkey=mRNA;gene=Casp12;product=caspase 12%2C transcript variant X3;transcript_id=XM_006509840.3;extra_copy_number=0
CM058249.1	Liftoff	exon	19842836	19843009	.	+	.	ID=exon-XM_006509840.3-6;Parent=rna-XM_006509840.3;Dbxref=GeneID:12364,GenBank:XM_006509840.3,MGI:MGI:1312922;gbkey=mRNA;gene=Casp12;product=caspase 12%2C transcript variant X3;transcript_id=XM_006509840.3;extra_copy_number=0
CM058249.1	Liftoff	exon	19843798	19844032	.	+	.	ID=exon-XM_006509840.3-7;Parent=rna-XM_006509840.3;Dbxref=GeneID:12364,GenBank:XM_006509840.3,MGI:MGI:1312922;gbkey=mRNA;gene=Casp12;product=caspase 12%2C transcript variant X3;transcript_id=XM_006509840.3;extra_copy_number=0
CM058249.1	Liftoff	exon	19844698	19844847	.	+	.	ID=exon-XM_006509840.3-8;Parent=rna-XM_006509840.3;Dbxref=GeneID:12364,GenBank:XM_006509840.3,MGI:MGI:1312922;gbkey=mRNA;gene=Casp12;product=caspase 12%2C transcript variant X3;transcript_id=XM_006509840.3;extra_copy_number=0
CM058249.1	Liftoff	exon	19848410	19848519	.	+	.	ID=exon-XM_006509840.3-9;Parent=rna-XM_006509840.3;Dbxref=GeneID:12364,GenBank:XM_006509840.3,MGI:MGI:1312922;gbkey=mRNA;gene=Casp12;product=caspase 12%2C transcript variant X3;transcript_id=XM_006509840.3;extra_copy_number=0
CM058249.1	Liftoff	exon	19848889	19849007	.	+	.	ID=exon-XM_006509840.3-10;Parent=rna-XM_006509840.3;Dbxref=GeneID:12364,GenBank:XM_006509840.3,MGI:MGI:1312922;gbkey=mRNA;gene=Casp12;product=caspase 12%2C transcript variant X3;transcript_id=XM_006509840.3;extra_copy_number=0
CM058249.1	Liftoff	exon	19861918	19862816	.	+	.	ID=exon-XM_006509840.3-11;Parent=rna-XM_006509840.3;Dbxref=GeneID:12364,GenBank:XM_006509840.3,MGI:MGI:1312922;gbkey=mRNA;gene=Casp12;product=caspase 12%2C transcript variant X3;transcript_id=XM_006509840.3;extra_copy_number=0
CM058249.1	Liftoff	CDS	19835683	19835689	.	+	.	ID=cds-XP_006509903.1;Parent=rna-XM_006509840.3;Dbxref=GeneID:12364,GenBank:XP_006509903.1,MGI:MGI:1312922;Name=XP_006509903.1;gbkey=CDS;gene=Casp12;product=caspase-12 isoform X3;protein_id=XP_006509903.1;extra_copy_number=0
CM058249.1	Liftoff	CDS	19836646	19836687	.	+	.	ID=cds-XP_006509903.1;Parent=rna-XM_006509840.3;Dbxref=GeneID:12364,GenBank:XP_006509903.1,MGI:MGI:1312922;Name=XP_006509903.1;gbkey=CDS;gene=Casp12;product=caspase-12 isoform X3;protein_id=XP_006509903.1;extra_copy_number=0
CM058249.1	Liftoff	CDS	19839063	19839122	.	+	.	ID=cds-XP_006509903.1;Parent=rna-XM_006509840.3;Dbxref=GeneID:12364,GenBank:XP_006509903.1,MGI:MGI:1312922;Name=XP_006509903.1;gbkey=CDS;gene=Casp12;product=caspase-12 isoform X3;protein_id=XP_006509903.1;extra_copy_number=0
CM058249.1	Liftoff	CDS	19840564	19840641	.	+	.	ID=cds-XP_006509903.1;Parent=rna-XM_006509840.3;Dbxref=GeneID:12364,GenBank:XP_006509903.1,MGI:MGI:1312922;Name=XP_006509903.1;gbkey=CDS;gene=Casp12;product=caspase-12 isoform X3;protein_id=XP_006509903.1;extra_copy_number=0
CM058249.1	Liftoff	CDS	19842361	19842455	.	+	.	ID=cds-XP_006509903.1;Parent=rna-XM_006509840.3;Dbxref=GeneID:12364,GenBank:XP_006509903.1,MGI:MGI:1312922;Name=XP_006509903.1;gbkey=CDS;gene=Casp12;product=caspase-12 isoform X3;protein_id=XP_006509903.1;extra_copy_number=0
CM058249.1	Liftoff	CDS	19842836	19843009	.	+	.	ID=cds-XP_006509903.1;Parent=rna-XM_006509840.3;Dbxref=GeneID:12364,GenBank:XP_006509903.1,MGI:MGI:1312922;Name=XP_006509903.1;gbkey=CDS;gene=Casp12;product=caspase-12 isoform X3;protein_id=XP_006509903.1;extra_copy_number=0
CM058249.1	Liftoff	CDS	19843798	19844032	.	+	.	ID=cds-XP_006509903.1;Parent=rna-XM_006509840.3;Dbxref=GeneID:12364,GenBank:XP_006509903.1,MGI:MGI:1312922;Name=XP_006509903.1;gbkey=CDS;gene=Casp12;product=caspase-12 isoform X3;protein_id=XP_006509903.1;extra_copy_number=0
CM058249.1	Liftoff	CDS	19844698	19844847	.	+	.	ID=cds-XP_006509903.1;Parent=rna-XM_006509840.3;Dbxref=GeneID:12364,GenBank:XP_006509903.1,MGI:MGI:1312922;Name=XP_006509903.1;gbkey=CDS;gene=Casp12;product=caspase-12 isoform X3;protein_id=XP_006509903.1;extra_copy_number=0
CM058249.1	Liftoff	CDS	19848410	19848519	.	+	.	ID=cds-XP_006509903.1;Parent=rna-XM_006509840.3;Dbxref=GeneID:12364,GenBank:XP_006509903.1,MGI:MGI:1312922;Name=XP_006509903.1;gbkey=CDS;gene=Casp12;product=caspase-12 isoform X3;protein_id=XP_006509903.1;extra_copy_number=0
CM058249.1	Liftoff	CDS	19848889	19848987	.	+	.	ID=cds-XP_006509903.1;Parent=rna-XM_006509840.3;Dbxref=GeneID:12364,GenBank:XP_006509903.1,MGI:MGI:1312922;Name=XP_006509903.1;gbkey=CDS;gene=Casp12;product=caspase-12 isoform X3;protein_id=XP_006509903.1;extra_copy_number=0
CM058249.1	Liftoff	mRNA	19835640	19863199	.	+	.	ID=rna-NM_009808.4;Parent=gene-Casp12;Dbxref=GeneID:12364,GenBank:NM_009808.4,MGI:MGI:1312922;Name=NM_009808.4;gbkey=mRNA;gene=Casp12;product=caspase 12;tag=RefSeq Select;transcript_id=NM_009808.4;matches_ref_protein=True;valid_ORF=True;extra_copy_number=0
CM058249.1	Liftoff	exon	19835640	19835689	.	+	.	ID=exon-NM_009808.4-1;Parent=rna-NM_009808.4;Dbxref=GeneID:12364,GenBank:NM_009808.4,MGI:MGI:1312922;gbkey=mRNA;gene=Casp12;product=caspase 12;tag=RefSeq Select;transcript_id=NM_009808.4;extra_copy_number=0
CM058249.1	Liftoff	exon	19836646	19836897	.	+	.	ID=exon-NM_009808.4-2;Parent=rna-NM_009808.4;Dbxref=GeneID:12364,GenBank:NM_009808.4,MGI:MGI:1312922;gbkey=mRNA;gene=Casp12;product=caspase 12;tag=RefSeq Select;transcript_id=NM_009808.4;extra_copy_number=0
CM058249.1	Liftoff	exon	19839063	19839122	.	+	.	ID=exon-NM_009808.4-3;Parent=rna-NM_009808.4;Dbxref=GeneID:12364,GenBank:NM_009808.4,MGI:MGI:1312922;gbkey=mRNA;gene=Casp12;product=caspase 12;tag=RefSeq Select;transcript_id=NM_009808.4;extra_copy_number=0
CM058249.1	Liftoff	exon	19840564	19840641	.	+	.	ID=exon-NM_009808.4-4;Parent=rna-NM_009808.4;Dbxref=GeneID:12364,GenBank:NM_009808.4,MGI:MGI:1312922;gbkey=mRNA;gene=Casp12;product=caspase 12;tag=RefSeq Select;transcript_id=NM_009808.4;extra_copy_number=0
CM058249.1	Liftoff	exon	19842361	19842455	.	+	.	ID=exon-NM_009808.4-5;Parent=rna-NM_009808.4;Dbxref=GeneID:12364,GenBank:NM_009808.4,MGI:MGI:1312922;gbkey=mRNA;gene=Casp12;product=caspase 12;tag=RefSeq Select;transcript_id=NM_009808.4;extra_copy_number=0
CM058249.1	Liftoff	exon	19842836	19843009	.	+	.	ID=exon-NM_009808.4-6;Parent=rna-NM_009808.4;Dbxref=GeneID:12364,GenBank:NM_009808.4,MGI:MGI:1312922;gbkey=mRNA;gene=Casp12;product=caspase 12;tag=RefSeq Select;transcript_id=NM_009808.4;extra_copy_number=0
CM058249.1	Liftoff	exon	19843798	19844032	.	+	.	ID=exon-NM_009808.4-7;Parent=rna-NM_009808.4;Dbxref=GeneID:12364,GenBank:NM_009808.4,MGI:MGI:1312922;gbkey=mRNA;gene=Casp12;product=caspase 12;tag=RefSeq Select;transcript_id=NM_009808.4;extra_copy_number=0
CM058249.1	Liftoff	exon	19844698	19844847	.	+	.	ID=exon-NM_009808.4-8;Parent=rna-NM_009808.4;Dbxref=GeneID:12364,GenBank:NM_009808.4,MGI:MGI:1312922;gbkey=mRNA;gene=Casp12;product=caspase 12;tag=RefSeq Select;transcript_id=NM_009808.4;extra_copy_number=0
CM058249.1	Liftoff	exon	19848410	19848519	.	+	.	ID=exon-NM_009808.4-9;Parent=rna-NM_009808.4;Dbxref=GeneID:12364,GenBank:NM_009808.4,MGI:MGI:1312922;gbkey=mRNA;gene=Casp12;product=caspase 12;tag=RefSeq Select;transcript_id=NM_009808.4;extra_copy_number=0
CM058249.1	Liftoff	exon	19848889	19849007	.	+	.	ID=exon-NM_009808.4-10;Parent=rna-NM_009808.4;Dbxref=GeneID:12364,GenBank:NM_009808.4,MGI:MGI:1312922;gbkey=mRNA;gene=Casp12;product=caspase 12;tag=RefSeq Select;transcript_id=NM_009808.4;extra_copy_number=0
CM058249.1	Liftoff	exon	19861918	19863199	.	+	.	ID=exon-NM_009808.4-11;Parent=rna-NM_009808.4;Dbxref=GeneID:12364,GenBank:NM_009808.4,MGI:MGI:1312922;gbkey=mRNA;gene=Casp12;product=caspase 12;tag=RefSeq Select;transcript_id=NM_009808.4;extra_copy_number=0
CM058249.1	Liftoff	CDS	19835683	19835689	.	+	.	ID=cds-NP_033938.3;Parent=rna-NM_009808.4;Dbxref=CCDS:CCDS22800.1,GeneID:12364,GenBank:NP_033938.3,MGI:MGI:1312922;Name=NP_033938.3;gbkey=CDS;gene=Casp12;product=caspase-12;protein_id=NP_033938.3;tag=RefSeq Select;extra_copy_number=0
CM058249.1	Liftoff	CDS	19836646	19836897	.	+	.	ID=cds-NP_033938.3;Parent=rna-NM_009808.4;Dbxref=CCDS:CCDS22800.1,GeneID:12364,GenBank:NP_033938.3,MGI:MGI:1312922;Name=NP_033938.3;gbkey=CDS;gene=Casp12;product=caspase-12;protein_id=NP_033938.3;tag=RefSeq Select;extra_copy_number=0
CM058249.1	Liftoff	CDS	19839063	19839122	.	+	.	ID=cds-NP_033938.3;Parent=rna-NM_009808.4;Dbxref=CCDS:CCDS22800.1,GeneID:12364,GenBank:NP_033938.3,MGI:MGI:1312922;Name=NP_033938.3;gbkey=CDS;gene=Casp12;product=caspase-12;protein_id=NP_033938.3;tag=RefSeq Select;extra_copy_number=0
CM058249.1	Liftoff	CDS	19840564	19840641	.	+	.	ID=cds-NP_033938.3;Parent=rna-NM_009808.4;Dbxref=CCDS:CCDS22800.1,GeneID:12364,GenBank:NP_033938.3,MGI:MGI:1312922;Name=NP_033938.3;gbkey=CDS;gene=Casp12;product=caspase-12;protein_id=NP_033938.3;tag=RefSeq Select;extra_copy_number=0
CM058249.1	Liftoff	CDS	19842361	19842455	.	+	.	ID=cds-NP_033938.3;Parent=rna-NM_009808.4;Dbxref=CCDS:CCDS22800.1,GeneID:12364,GenBank:NP_033938.3,MGI:MGI:1312922;Name=NP_033938.3;gbkey=CDS;gene=Casp12;product=caspase-12;protein_id=NP_033938.3;tag=RefSeq Select;extra_copy_number=0
CM058249.1	Liftoff	CDS	19842836	19843009	.	+	.	ID=cds-NP_033938.3;Parent=rna-NM_009808.4;Dbxref=CCDS:CCDS22800.1,GeneID:12364,GenBank:NP_033938.3,MGI:MGI:1312922;Name=NP_033938.3;gbkey=CDS;gene=Casp12;product=caspase-12;protein_id=NP_033938.3;tag=RefSeq Select;extra_copy_number=0
CM058249.1	Liftoff	CDS	19843798	19844032	.	+	.	ID=cds-NP_033938.3;Parent=rna-NM_009808.4;Dbxref=CCDS:CCDS22800.1,GeneID:12364,GenBank:NP_033938.3,MGI:MGI:1312922;Name=NP_033938.3;gbkey=CDS;gene=Casp12;product=caspase-12;protein_id=NP_033938.3;tag=RefSeq Select;extra_copy_number=0
CM058249.1	Liftoff	CDS	19844698	19844847	.	+	.	ID=cds-NP_033938.3;Parent=rna-NM_009808.4;Dbxref=CCDS:CCDS22800.1,GeneID:12364,GenBank:NP_033938.3,MGI:MGI:1312922;Name=NP_033938.3;gbkey=CDS;gene=Casp12;product=caspase-12;protein_id=NP_033938.3;tag=RefSeq Select;extra_copy_number=0
CM058249.1	Liftoff	CDS	19848410	19848519	.	+	.	ID=cds-NP_033938.3;Parent=rna-NM_009808.4;Dbxref=CCDS:CCDS22800.1,GeneID:12364,GenBank:NP_033938.3,MGI:MGI:1312922;Name=NP_033938.3;gbkey=CDS;gene=Casp12;product=caspase-12;protein_id=NP_033938.3;tag=RefSeq Select;extra_copy_number=0
CM058249.1	Liftoff	CDS	19848889	19848987	.	+	.	ID=cds-NP_033938.3;Parent=rna-NM_009808.4;Dbxref=CCDS:CCDS22800.1,GeneID:12364,GenBank:NP_033938.3,MGI:MGI:1312922;Name=NP_033938.3;gbkey=CDS;gene=Casp12;product=caspase-12;protein_id=NP_033938.3;tag=RefSeq Select;extra_copy_number=0
CM058249.1	Liftoff	mRNA	19835732	19862816	.	+	.	ID=rna-XM_036154581.1;Parent=gene-Casp12;Dbxref=GeneID:12364,GenBank:XM_036154581.1,MGI:MGI:1312922;Name=XM_036154581.1;gbkey=mRNA;gene=Casp12;model_evidence=Supporting evidence includes similarity to: 22 ESTs%2C 26 Proteins%2C 29 long SRA reads%2C and 100%25 coverage of the annotated genomic feature by RNAseq alignments%2C including 8 samples with support for all annotated introns;product=caspase 12%2C transcript variant X1;transcript_id=XM_036154581.1;matches_ref_protein=True;valid_ORF=True;extra_copy_number=0
CM058249.1	Liftoff	exon	19835732	19835783	.	+	.	ID=exon-XM_036154581.1-1;Parent=rna-XM_036154581.1;Dbxref=GeneID:12364,GenBank:XM_036154581.1,MGI:MGI:1312922;gbkey=mRNA;gene=Casp12;product=caspase 12%2C transcript variant X1;transcript_id=XM_036154581.1;extra_copy_number=0
CM058249.1	Liftoff	exon	19836646	19836897	.	+	.	ID=exon-XM_036154581.1-2;Parent=rna-XM_036154581.1;Dbxref=GeneID:12364,GenBank:XM_036154581.1,MGI:MGI:1312922;gbkey=mRNA;gene=Casp12;product=caspase 12%2C transcript variant X1;transcript_id=XM_036154581.1;extra_copy_number=0
CM058249.1	Liftoff	exon	19839063	19839122	.	+	.	ID=exon-XM_036154581.1-3;Parent=rna-XM_036154581.1;Dbxref=GeneID:12364,GenBank:XM_036154581.1,MGI:MGI:1312922;gbkey=mRNA;gene=Casp12;product=caspase 12%2C transcript variant X1;transcript_id=XM_036154581.1;extra_copy_number=0
CM058249.1	Liftoff	exon	19840564	19840641	.	+	.	ID=exon-XM_036154581.1-4;Parent=rna-XM_036154581.1;Dbxref=GeneID:12364,GenBank:XM_036154581.1,MGI:MGI:1312922;gbkey=mRNA;gene=Casp12;product=caspase 12%2C transcript variant X1;transcript_id=XM_036154581.1;extra_copy_number=0
CM058249.1	Liftoff	exon	19842361	19842455	.	+	.	ID=exon-XM_036154581.1-5;Parent=rna-XM_036154581.1;Dbxref=GeneID:12364,GenBank:XM_036154581.1,MGI:MGI:1312922;gbkey=mRNA;gene=Casp12;product=caspase 12%2C transcript variant X1;transcript_id=XM_036154581.1;extra_copy_number=0
CM058249.1	Liftoff	exon	19842836	19843009	.	+	.	ID=exon-XM_036154581.1-6;Parent=rna-XM_036154581.1;Dbxref=GeneID:12364,GenBank:XM_036154581.1,MGI:MGI:1312922;gbkey=mRNA;gene=Casp12;product=caspase 12%2C transcript variant X1;transcript_id=XM_036154581.1;extra_copy_number=0
CM058249.1	Liftoff	exon	19843798	19844032	.	+	.	ID=exon-XM_036154581.1-7;Parent=rna-XM_036154581.1;Dbxref=GeneID:12364,GenBank:XM_036154581.1,MGI:MGI:1312922;gbkey=mRNA;gene=Casp12;product=caspase 12%2C transcript variant X1;transcript_id=XM_036154581.1;extra_copy_number=0
CM058249.1	Liftoff	exon	19844698	19844847	.	+	.	ID=exon-XM_036154581.1-8;Parent=rna-XM_036154581.1;Dbxref=GeneID:12364,GenBank:XM_036154581.1,MGI:MGI:1312922;gbkey=mRNA;gene=Casp12;product=caspase 12%2C transcript variant X1;transcript_id=XM_036154581.1;extra_copy_number=0
CM058249.1	Liftoff	exon	19848410	19848519	.	+	.	ID=exon-XM_036154581.1-9;Parent=rna-XM_036154581.1;Dbxref=GeneID:12364,GenBank:XM_036154581.1,MGI:MGI:1312922;gbkey=mRNA;gene=Casp12;product=caspase 12%2C transcript variant X1;transcript_id=XM_036154581.1;extra_copy_number=0
CM058249.1	Liftoff	exon	19848889	19849007	.	+	.	ID=exon-XM_036154581.1-10;Parent=rna-XM_036154581.1;Dbxref=GeneID:12364,GenBank:XM_036154581.1,MGI:MGI:1312922;gbkey=mRNA;gene=Casp12;product=caspase 12%2C transcript variant X1;transcript_id=XM_036154581.1;extra_copy_number=0
CM058249.1	Liftoff	exon	19861918	19862816	.	+	.	ID=exon-XM_036154581.1-11;Parent=rna-XM_036154581.1;Dbxref=GeneID:12364,GenBank:XM_036154581.1,MGI:MGI:1312922;gbkey=mRNA;gene=Casp12;product=caspase 12%2C transcript variant X1;transcript_id=XM_036154581.1;extra_copy_number=0
CM058249.1	Liftoff	CDS	19835759	19835783	.	+	.	ID=cds-XP_036010474.1;Parent=rna-XM_036154581.1;Dbxref=GeneID:12364,GenBank:XP_036010474.1,MGI:MGI:1312922;Name=XP_036010474.1;gbkey=CDS;gene=Casp12;product=caspase-12 isoform X1;protein_id=XP_036010474.1;extra_copy_number=0
CM058249.1	Liftoff	CDS	19836646	19836897	.	+	.	ID=cds-XP_036010474.1;Parent=rna-XM_036154581.1;Dbxref=GeneID:12364,GenBank:XP_036010474.1,MGI:MGI:1312922;Name=XP_036010474.1;gbkey=CDS;gene=Casp12;product=caspase-12 isoform X1;protein_id=XP_036010474.1;extra_copy_number=0
CM058249.1	Liftoff	CDS	19839063	19839122	.	+	.	ID=cds-XP_036010474.1;Parent=rna-XM_036154581.1;Dbxref=GeneID:12364,GenBank:XP_036010474.1,MGI:MGI:1312922;Name=XP_036010474.1;gbkey=CDS;gene=Casp12;product=caspase-12 isoform X1;protein_id=XP_036010474.1;extra_copy_number=0
CM058249.1	Liftoff	CDS	19840564	19840641	.	+	.	ID=cds-XP_036010474.1;Parent=rna-XM_036154581.1;Dbxref=GeneID:12364,GenBank:XP_036010474.1,MGI:MGI:1312922;Name=XP_036010474.1;gbkey=CDS;gene=Casp12;product=caspase-12 isoform X1;protein_id=XP_036010474.1;extra_copy_number=0
CM058249.1	Liftoff	CDS	19842361	19842455	.	+	.	ID=cds-XP_036010474.1;Parent=rna-XM_036154581.1;Dbxref=GeneID:12364,GenBank:XP_036010474.1,MGI:MGI:1312922;Name=XP_036010474.1;gbkey=CDS;gene=Casp12;product=caspase-12 isoform X1;protein_id=XP_036010474.1;extra_copy_number=0
CM058249.1	Liftoff	CDS	19842836	19843009	.	+	.	ID=cds-XP_036010474.1;Parent=rna-XM_036154581.1;Dbxref=GeneID:12364,GenBank:XP_036010474.1,MGI:MGI:1312922;Name=XP_036010474.1;gbkey=CDS;gene=Casp12;product=caspase-12 isoform X1;protein_id=XP_036010474.1;extra_copy_number=0
CM058249.1	Liftoff	CDS	19843798	19844032	.	+	.	ID=cds-XP_036010474.1;Parent=rna-XM_036154581.1;Dbxref=GeneID:12364,GenBank:XP_036010474.1,MGI:MGI:1312922;Name=XP_036010474.1;gbkey=CDS;gene=Casp12;product=caspase-12 isoform X1;protein_id=XP_036010474.1;extra_copy_number=0
CM058249.1	Liftoff	CDS	19844698	19844847	.	+	.	ID=cds-XP_036010474.1;Parent=rna-XM_036154581.1;Dbxref=GeneID:12364,GenBank:XP_036010474.1,MGI:MGI:1312922;Name=XP_036010474.1;gbkey=CDS;gene=Casp12;product=caspase-12 isoform X1;protein_id=XP_036010474.1;extra_copy_number=0
CM058249.1	Liftoff	CDS	19848410	19848519	.	+	.	ID=cds-XP_036010474.1;Parent=rna-XM_036154581.1;Dbxref=GeneID:12364,GenBank:XP_036010474.1,MGI:MGI:1312922;Name=XP_036010474.1;gbkey=CDS;gene=Casp12;product=caspase-12 isoform X1;protein_id=XP_036010474.1;extra_copy_number=0
CM058249.1	Liftoff	CDS	19848889	19848987	.	+	.	ID=cds-XP_036010474.1;Parent=rna-XM_036154581.1;Dbxref=GeneID:12364,GenBank:XP_036010474.1,MGI:MGI:1312922;Name=XP_036010474.1;gbkey=CDS;gene=Casp12;product=caspase-12 isoform X1;protein_id=XP_036010474.1;extra_copy_number=0
CM058249.1	Liftoff	mRNA	19835744	19862816	.	+	.	ID=rna-XM_036154582.1;Parent=gene-Casp12;Dbxref=GeneID:12364,GenBank:XM_036154582.1,MGI:MGI:1312922;Name=XM_036154582.1;gbkey=mRNA;gene=Casp12;model_evidence=Supporting evidence includes similarity to: 22 ESTs%2C 24 Proteins%2C 25 long SRA reads%2C and 100%25 coverage of the annotated genomic feature by RNAseq alignments%2C including 6 samples with support for all annotated introns;product=caspase 12%2C transcript variant X2;transcript_id=XM_036154582.1;matches_ref_protein=True;valid_ORF=True;extra_copy_number=0
CM058249.1	Liftoff	exon	19835744	19835783	.	+	.	ID=exon-XM_036154582.1-1;Parent=rna-XM_036154582.1;Dbxref=GeneID:12364,GenBank:XM_036154582.1,MGI:MGI:1312922;gbkey=mRNA;gene=Casp12;product=caspase 12%2C transcript variant X2;transcript_id=XM_036154582.1;extra_copy_number=0
CM058249.1	Liftoff	exon	19836646	19836687	.	+	.	ID=exon-XM_036154582.1-2;Parent=rna-XM_036154582.1;Dbxref=GeneID:12364,GenBank:XM_036154582.1,MGI:MGI:1312922;gbkey=mRNA;gene=Casp12;product=caspase 12%2C transcript variant X2;transcript_id=XM_036154582.1;extra_copy_number=0
CM058249.1	Liftoff	exon	19839063	19839122	.	+	.	ID=exon-XM_036154582.1-3;Parent=rna-XM_036154582.1;Dbxref=GeneID:12364,GenBank:XM_036154582.1,MGI:MGI:1312922;gbkey=mRNA;gene=Casp12;product=caspase 12%2C transcript variant X2;transcript_id=XM_036154582.1;extra_copy_number=0
CM058249.1	Liftoff	exon	19840564	19840641	.	+	.	ID=exon-XM_036154582.1-4;Parent=rna-XM_036154582.1;Dbxref=GeneID:12364,GenBank:XM_036154582.1,MGI:MGI:1312922;gbkey=mRNA;gene=Casp12;product=caspase 12%2C transcript variant X2;transcript_id=XM_036154582.1;extra_copy_number=0
CM058249.1	Liftoff	exon	19842361	19842455	.	+	.	ID=exon-XM_036154582.1-5;Parent=rna-XM_036154582.1;Dbxref=GeneID:12364,GenBank:XM_036154582.1,MGI:MGI:1312922;gbkey=mRNA;gene=Casp12;product=caspase 12%2C transcript variant X2;transcript_id=XM_036154582.1;extra_copy_number=0
CM058249.1	Liftoff	exon	19842836	19843009	.	+	.	ID=exon-XM_036154582.1-6;Parent=rna-XM_036154582.1;Dbxref=GeneID:12364,GenBank:XM_036154582.1,MGI:MGI:1312922;gbkey=mRNA;gene=Casp12;product=caspase 12%2C transcript variant X2;transcript_id=XM_036154582.1;extra_copy_number=0
CM058249.1	Liftoff	exon	19843798	19844032	.	+	.	ID=exon-XM_036154582.1-7;Parent=rna-XM_036154582.1;Dbxref=GeneID:12364,GenBank:XM_036154582.1,MGI:MGI:1312922;gbkey=mRNA;gene=Casp12;product=caspase 12%2C transcript variant X2;transcript_id=XM_036154582.1;extra_copy_number=0
CM058249.1	Liftoff	exon	19844698	19844847	.	+	.	ID=exon-XM_036154582.1-8;Parent=rna-XM_036154582.1;Dbxref=GeneID:12364,GenBank:XM_036154582.1,MGI:MGI:1312922;gbkey=mRNA;gene=Casp12;product=caspase 12%2C transcript variant X2;transcript_id=XM_036154582.1;extra_copy_number=0
CM058249.1	Liftoff	exon	19848410	19848519	.	+	.	ID=exon-XM_036154582.1-9;Parent=rna-XM_036154582.1;Dbxref=GeneID:12364,GenBank:XM_036154582.1,MGI:MGI:1312922;gbkey=mRNA;gene=Casp12;product=caspase 12%2C transcript variant X2;transcript_id=XM_036154582.1;extra_copy_number=0
CM058249.1	Liftoff	exon	19848889	19849007	.	+	.	ID=exon-XM_036154582.1-10;Parent=rna-XM_036154582.1;Dbxref=GeneID:12364,GenBank:XM_036154582.1,MGI:MGI:1312922;gbkey=mRNA;gene=Casp12;product=caspase 12%2C transcript variant X2;transcript_id=XM_036154582.1;extra_copy_number=0
CM058249.1	Liftoff	exon	19861918	19862816	.	+	.	ID=exon-XM_036154582.1-11;Parent=rna-XM_036154582.1;Dbxref=GeneID:12364,GenBank:XM_036154582.1,MGI:MGI:1312922;gbkey=mRNA;gene=Casp12;product=caspase 12%2C transcript variant X2;transcript_id=XM_036154582.1;extra_copy_number=0
CM058249.1	Liftoff	CDS	19835759	19835783	.	+	.	ID=cds-XP_036010475.1;Parent=rna-XM_036154582.1;Dbxref=GeneID:12364,GenBank:XP_036010475.1,MGI:MGI:1312922;Name=XP_036010475.1;gbkey=CDS;gene=Casp12;product=caspase-12 isoform X2;protein_id=XP_036010475.1;extra_copy_number=0
CM058249.1	Liftoff	CDS	19836646	19836687	.	+	.	ID=cds-XP_036010475.1;Parent=rna-XM_036154582.1;Dbxref=GeneID:12364,GenBank:XP_036010475.1,MGI:MGI:1312922;Name=XP_036010475.1;gbkey=CDS;gene=Casp12;product=caspase-12 isoform X2;protein_id=XP_036010475.1;extra_copy_number=0
CM058249.1	Liftoff	CDS	19839063	19839122	.	+	.	ID=cds-XP_036010475.1;Parent=rna-XM_036154582.1;Dbxref=GeneID:12364,GenBank:XP_036010475.1,MGI:MGI:1312922;Name=XP_036010475.1;gbkey=CDS;gene=Casp12;product=caspase-12 isoform X2;protein_id=XP_036010475.1;extra_copy_number=0
CM058249.1	Liftoff	CDS	19840564	19840641	.	+	.	ID=cds-XP_036010475.1;Parent=rna-XM_036154582.1;Dbxref=GeneID:12364,GenBank:XP_036010475.1,MGI:MGI:1312922;Name=XP_036010475.1;gbkey=CDS;gene=Casp12;product=caspase-12 isoform X2;protein_id=XP_036010475.1;extra_copy_number=0
CM058249.1	Liftoff	CDS	19842361	19842455	.	+	.	ID=cds-XP_036010475.1;Parent=rna-XM_036154582.1;Dbxref=GeneID:12364,GenBank:XP_036010475.1,MGI:MGI:1312922;Name=XP_036010475.1;gbkey=CDS;gene=Casp12;product=caspase-12 isoform X2;protein_id=XP_036010475.1;extra_copy_number=0
CM058249.1	Liftoff	CDS	19842836	19843009	.	+	.	ID=cds-XP_036010475.1;Parent=rna-XM_036154582.1;Dbxref=GeneID:12364,GenBank:XP_036010475.1,MGI:MGI:1312922;Name=XP_036010475.1;gbkey=CDS;gene=Casp12;product=caspase-12 isoform X2;protein_id=XP_036010475.1;extra_copy_number=0
CM058249.1	Liftoff	CDS	19843798	19844032	.	+	.	ID=cds-XP_036010475.1;Parent=rna-XM_036154582.1;Dbxref=GeneID:12364,GenBank:XP_036010475.1,MGI:MGI:1312922;Name=XP_036010475.1;gbkey=CDS;gene=Casp12;product=caspase-12 isoform X2;protein_id=XP_036010475.1;extra_copy_number=0
CM058249.1	Liftoff	CDS	19844698	19844847	.	+	.	ID=cds-XP_036010475.1;Parent=rna-XM_036154582.1;Dbxref=GeneID:12364,GenBank:XP_036010475.1,MGI:MGI:1312922;Name=XP_036010475.1;gbkey=CDS;gene=Casp12;product=caspase-12 isoform X2;protein_id=XP_036010475.1;extra_copy_number=0
CM058249.1	Liftoff	CDS	19848410	19848519	.	+	.	ID=cds-XP_036010475.1;Parent=rna-XM_036154582.1;Dbxref=GeneID:12364,GenBank:XP_036010475.1,MGI:MGI:1312922;Name=XP_036010475.1;gbkey=CDS;gene=Casp12;product=caspase-12 isoform X2;protein_id=XP_036010475.1;extra_copy_number=0
CM058249.1	Liftoff	CDS	19848889	19848987	.	+	.	ID=cds-XP_036010475.1;Parent=rna-XM_036154582.1;Dbxref=GeneID:12364,GenBank:XP_036010475.1,MGI:MGI:1312922;Name=XP_036010475.1;gbkey=CDS;gene=Casp12;product=caspase-12 isoform X2;protein_id=XP_036010475.1;extra_copy_number=0
CM058249.1	Liftoff	match	20352262	20356279	.	+	.	ID=017a140e-632e-4999-b2ed-7704bd8b4cfb;Target=NG_028616.1 1 4018 +;assembly_bases_aln=4018;assembly_bases_seq=4018;bit_score=7478.83;blast_aligner=1;blast_score=4018;common_component=0;e_value=0;filter_score=0;for_remapping=2;gap_count=0;hsp_percent_coverage=100;matchable_bases=4018;matched_bases=4018;num_ident=4018;num_mismatch=0;pct_coverage=100;pct_coverage_hiqual=100;pct_identity_gap=100;pct_identity_gapopen_only=100;pct_identity_ungap=100;rank=1;weighted_identity=1;coverage=1.0;sequence_ID=1.0;extra_copy_number=0;copy_num_ID=017a140e-632e-4999-b2ed-7704bd8b4cfb_0
CM058249.1	Liftoff	pseudogene	20352362	20356179	.	+	.	ID=gene-Gm6015;Dbxref=GeneID:547033,MGI:MGI:3644127;Name=Gm6015;description=predicted gene 6015;gbkey=Gene;gene=Gm6015;gene_biotype=pseudogene;gene_synonym=EG547033;pseudo=true;coverage=1.0;sequence_ID=1.0;extra_copy_number=0;copy_num_ID=gene-Gm6015_0
CM058249.1	Liftoff	match	20505862	20506752	.	+	.	ID=4d5b5c2e-0a7d-4f35-b2cc-2046f2fa6ebb;Target=NG_020935.1 1 891 +;assembly_bases_aln=891;assembly_bases_seq=891;bit_score=1659.25;blast_aligner=1;blast_score=891;common_component=0;e_value=0;filter_score=0;for_remapping=2;gap_count=0;hsp_percent_coverage=100;matchable_bases=891;matched_bases=891;num_ident=891;num_mismatch=0;pct_coverage=100;pct_coverage_hiqual=100;pct_identity_gap=100;pct_identity_gapopen_only=100;pct_identity_ungap=100;rank=1;weighted_identity=1;coverage=1.0;sequence_ID=1.0;extra_copy_number=0;copy_num_ID=4d5b5c2e-0a7d-4f35-b2cc-2046f2fa6ebb_0
CM058249.1	Liftoff	pseudogene	20505962	20506652	.	+	.	ID=gene-Gm7425;Dbxref=GeneID:664957,MGI:MGI:3644729;Name=Gm7425;description=predicted gene 7425;gbkey=Gene;gene=Gm7425;gene_biotype=pseudogene;gene_synonym=EG664957;pseudo=true;coverage=1.0;sequence_ID=1.0;extra_copy_number=0;copy_num_ID=gene-Gm7425_0
CM058249.1	Liftoff	match	20560850	20565659	.	+	.	ID=e656f01b-3a7f-4824-85fe-15311cc61a68;Target=NG_012687.1 1 4810 +;assembly_bases_aln=4810;assembly_bases_seq=4810;bit_score=8952.81;blast_aligner=1;blast_score=4810;common_component=0;e_value=0;filter_score=0;for_remapping=2;gap_count=0;hsp_percent_coverage=100;matchable_bases=4810;matched_bases=4810;num_ident=4810;num_mismatch=0;pct_coverage=100;pct_coverage_hiqual=100;pct_identity_gap=100;pct_identity_gapopen_only=100;pct_identity_ungap=100;rank=1;weighted_identity=1;coverage=1.0;sequence_ID=1.0;extra_copy_number=0;copy_num_ID=e656f01b-3a7f-4824-85fe-15311cc61a68_0
CM058249.1	Liftoff	pseudogene	20560950	20565559	.	+	.	ID=gene-Gm9662;Dbxref=GeneID:676037,MGI:MGI:3780070;Name=Gm9662;description=predicted gene 9662;gbkey=Gene;gene=Gm9662;gene_biotype=pseudogene;gene_synonym=676037;pseudo=true;coverage=1.0;sequence_ID=1.0;extra_copy_number=0;copy_num_ID=gene-Gm9662_0
CM058249.1	Liftoff	gene	20659116	21025065	.	+	.	ID=gene-Pdgfd;Dbxref=GeneID:71785,MGI:MGI:1919035;Name=Pdgfd;description=platelet-derived growth factor%2C D polypeptide;gbkey=Gene;gene=Pdgfd;gene_biotype=protein_coding;gene_synonym=1110003I09Rik;coverage=1.0;sequence_ID=1.0;valid_ORFs=7;extra_copy_number=0;copy_num_ID=gene-Pdgfd_0
CM058249.1	Liftoff	mRNA	20659116	21025065	.	+	.	ID=rna-XM_011242370.4;Parent=gene-Pdgfd;Dbxref=GeneID:71785,GenBank:XM_011242370.4,MGI:MGI:1919035;Name=XM_011242370.4;gbkey=mRNA;gene=Pdgfd;model_evidence=Supporting evidence includes similarity to: 3 ESTs%2C 2 Proteins%2C 11 long SRA reads%2C and 100%25 coverage of the annotated genomic feature by RNAseq alignments%2C including 4 samples with support for all annotated introns;product=platelet-derived growth factor%2C D polypeptide%2C transcript variant X1;transcript_id=XM_011242370.4;matches_ref_protein=True;valid_ORF=True;extra_copy_number=0
CM058249.1	Liftoff	exon	20659116	20659657	.	+	.	ID=exon-XM_011242370.4-1;Parent=rna-XM_011242370.4;Dbxref=GeneID:71785,GenBank:XM_011242370.4,MGI:MGI:1919035;gbkey=mRNA;gene=Pdgfd;product=platelet-derived growth factor%2C D polypeptide%2C transcript variant X1;transcript_id=XM_011242370.4;extra_copy_number=0
CM058249.1	Liftoff	exon	20779223	20779427	.	+	.	ID=exon-XM_011242370.4-2;Parent=rna-XM_011242370.4;Dbxref=GeneID:71785,GenBank:XM_011242370.4,MGI:MGI:1919035;gbkey=mRNA;gene=Pdgfd;product=platelet-derived growth factor%2C D polypeptide%2C transcript variant X1;transcript_id=XM_011242370.4;extra_copy_number=0
CM058249.1	Liftoff	exon	20784509	20784689	.	+	.	ID=exon-XM_011242370.4-3;Parent=rna-XM_011242370.4;Dbxref=GeneID:71785,GenBank:XM_011242370.4,MGI:MGI:1919035;gbkey=mRNA;gene=Pdgfd;product=platelet-derived growth factor%2C D polypeptide%2C transcript variant X1;transcript_id=XM_011242370.4;extra_copy_number=0
CM058249.1	Liftoff	exon	20824086	20824148	.	+	.	ID=exon-XM_011242370.4-4;Parent=rna-XM_011242370.4;Dbxref=GeneID:71785,GenBank:XM_011242370.4,MGI:MGI:1919035;gbkey=mRNA;gene=Pdgfd;product=platelet-derived growth factor%2C D polypeptide%2C transcript variant X1;transcript_id=XM_011242370.4;extra_copy_number=0
CM058249.1	Liftoff	exon	20828005	20828203	.	+	.	ID=exon-XM_011242370.4-5;Parent=rna-XM_011242370.4;Dbxref=GeneID:71785,GenBank:XM_011242370.4,MGI:MGI:1919035;gbkey=mRNA;gene=Pdgfd;product=platelet-derived growth factor%2C D polypeptide%2C transcript variant X1;transcript_id=XM_011242370.4;extra_copy_number=0
CM058249.1	Liftoff	exon	21015378	21015496	.	+	.	ID=exon-XM_011242370.4-6;Parent=rna-XM_011242370.4;Dbxref=GeneID:71785,GenBank:XM_011242370.4,MGI:MGI:1919035;gbkey=mRNA;gene=Pdgfd;product=platelet-derived growth factor%2C D polypeptide%2C transcript variant X1;transcript_id=XM_011242370.4;extra_copy_number=0
CM058249.1	Liftoff	exon	21024961	21025065	.	+	.	ID=exon-XM_011242370.4-7;Parent=rna-XM_011242370.4;Dbxref=GeneID:71785,GenBank:XM_011242370.4,MGI:MGI:1919035;gbkey=mRNA;gene=Pdgfd;product=platelet-derived growth factor%2C D polypeptide%2C transcript variant X1;transcript_id=XM_011242370.4;extra_copy_number=0
CM058249.1	Liftoff	CDS	20659534	20659657	.	+	.	ID=cds-XP_011240672.1;Parent=rna-XM_011242370.4;Dbxref=GeneID:71785,GenBank:XP_011240672.1,MGI:MGI:1919035;Name=XP_011240672.1;gbkey=CDS;gene=Pdgfd;product=platelet-derived growth factor D isoform X1;protein_id=XP_011240672.1;extra_copy_number=0
CM058249.1	Liftoff	CDS	20779223	20779427	.	+	.	ID=cds-XP_011240672.1;Parent=rna-XM_011242370.4;Dbxref=GeneID:71785,GenBank:XP_011240672.1,MGI:MGI:1919035;Name=XP_011240672.1;gbkey=CDS;gene=Pdgfd;product=platelet-derived growth factor D isoform X1;protein_id=XP_011240672.1;extra_copy_number=0
CM058249.1	Liftoff	CDS	20784509	20784689	.	+	.	ID=cds-XP_011240672.1;Parent=rna-XM_011242370.4;Dbxref=GeneID:71785,GenBank:XP_011240672.1,MGI:MGI:1919035;Name=XP_011240672.1;gbkey=CDS;gene=Pdgfd;product=platelet-derived growth factor D isoform X1;protein_id=XP_011240672.1;extra_copy_number=0
CM058249.1	Liftoff	CDS	20824086	20824148	.	+	.	ID=cds-XP_011240672.1;Parent=rna-XM_011242370.4;Dbxref=GeneID:71785,GenBank:XP_011240672.1,MGI:MGI:1919035;Name=XP_011240672.1;gbkey=CDS;gene=Pdgfd;product=platelet-derived growth factor D isoform X1;protein_id=XP_011240672.1;extra_copy_number=0
CM058249.1	Liftoff	CDS	20828005	20828203	.	+	.	ID=cds-XP_011240672.1;Parent=rna-XM_011242370.4;Dbxref=GeneID:71785,GenBank:XP_011240672.1,MGI:MGI:1919035;Name=XP_011240672.1;gbkey=CDS;gene=Pdgfd;product=platelet-derived growth factor D isoform X1;protein_id=XP_011240672.1;extra_copy_number=0
CM058249.1	Liftoff	CDS	21015378	21015496	.	+	.	ID=cds-XP_011240672.1;Parent=rna-XM_011242370.4;Dbxref=GeneID:71785,GenBank:XP_011240672.1,MGI:MGI:1919035;Name=XP_011240672.1;gbkey=CDS;gene=Pdgfd;product=platelet-derived growth factor D isoform X1;protein_id=XP_011240672.1;extra_copy_number=0
CM058249.1	Liftoff	CDS	21024961	21025050	.	+	.	ID=cds-XP_011240672.1;Parent=rna-XM_011242370.4;Dbxref=GeneID:71785,GenBank:XP_011240672.1,MGI:MGI:1919035;Name=XP_011240672.1;gbkey=CDS;gene=Pdgfd;product=platelet-derived growth factor D isoform X1;protein_id=XP_011240672.1;extra_copy_number=0
CM058249.1	Liftoff	mRNA	20659120	20869616	.	+	.	ID=rna-XM_036155304.1;Parent=gene-Pdgfd;Dbxref=GeneID:71785,GenBank:XM_036155304.1,MGI:MGI:1919035;Name=XM_036155304.1;gbkey=mRNA;gene=Pdgfd;model_evidence=Supporting evidence includes similarity to: 4 ESTs%2C 40 long SRA reads%2C and 100%25 coverage of the annotated genomic feature by RNAseq alignments%2C including 15 samples with support for all annotated introns;product=platelet-derived growth factor%2C D polypeptide%2C transcript variant X4;transcript_id=XM_036155304.1;matches_ref_protein=True;valid_ORF=True;extra_copy_number=0
CM058249.1	Liftoff	exon	20659120	20659657	.	+	.	ID=exon-XM_036155304.1-1;Parent=rna-XM_036155304.1;Dbxref=GeneID:71785,GenBank:XM_036155304.1,MGI:MGI:1919035;gbkey=mRNA;gene=Pdgfd;product=platelet-derived growth factor%2C D polypeptide%2C transcript variant X4;transcript_id=XM_036155304.1;extra_copy_number=0
CM058249.1	Liftoff	exon	20779223	20779427	.	+	.	ID=exon-XM_036155304.1-2;Parent=rna-XM_036155304.1;Dbxref=GeneID:71785,GenBank:XM_036155304.1,MGI:MGI:1919035;gbkey=mRNA;gene=Pdgfd;product=platelet-derived growth factor%2C D polypeptide%2C transcript variant X4;transcript_id=XM_036155304.1;extra_copy_number=0
CM058249.1	Liftoff	exon	20784509	20784689	.	+	.	ID=exon-XM_036155304.1-3;Parent=rna-XM_036155304.1;Dbxref=GeneID:71785,GenBank:XM_036155304.1,MGI:MGI:1919035;gbkey=mRNA;gene=Pdgfd;product=platelet-derived growth factor%2C D polypeptide%2C transcript variant X4;transcript_id=XM_036155304.1;extra_copy_number=0
CM058249.1	Liftoff	exon	20824086	20824148	.	+	.	ID=exon-XM_036155304.1-4;Parent=rna-XM_036155304.1;Dbxref=GeneID:71785,GenBank:XM_036155304.1,MGI:MGI:1919035;gbkey=mRNA;gene=Pdgfd;product=platelet-derived growth factor%2C D polypeptide%2C transcript variant X4;transcript_id=XM_036155304.1;extra_copy_number=0
CM058249.1	Liftoff	exon	20867666	20869616	.	+	.	ID=exon-XM_036155304.1-5;Parent=rna-XM_036155304.1;Dbxref=GeneID:71785,GenBank:XM_036155304.1,MGI:MGI:1919035;gbkey=mRNA;gene=Pdgfd;product=platelet-derived growth factor%2C D polypeptide%2C transcript variant X4;transcript_id=XM_036155304.1;extra_copy_number=0
CM058249.1	Liftoff	CDS	20659534	20659657	.	+	.	ID=cds-XP_036011197.1;Parent=rna-XM_036155304.1;Dbxref=GeneID:71785,GenBank:XP_036011197.1,MGI:MGI:1919035;Name=XP_036011197.1;gbkey=CDS;gene=Pdgfd;product=platelet-derived growth factor D isoform X4;protein_id=XP_036011197.1;extra_copy_number=0
CM058249.1	Liftoff	CDS	20779223	20779427	.	+	.	ID=cds-XP_036011197.1;Parent=rna-XM_036155304.1;Dbxref=GeneID:71785,GenBank:XP_036011197.1,MGI:MGI:1919035;Name=XP_036011197.1;gbkey=CDS;gene=Pdgfd;product=platelet-derived growth factor D isoform X4;protein_id=XP_036011197.1;extra_copy_number=0
CM058249.1	Liftoff	CDS	20784509	20784689	.	+	.	ID=cds-XP_036011197.1;Parent=rna-XM_036155304.1;Dbxref=GeneID:71785,GenBank:XP_036011197.1,MGI:MGI:1919035;Name=XP_036011197.1;gbkey=CDS;gene=Pdgfd;product=platelet-derived growth factor D isoform X4;protein_id=XP_036011197.1;extra_copy_number=0
CM058249.1	Liftoff	CDS	20824086	20824148	.	+	.	ID=cds-XP_036011197.1;Parent=rna-XM_036155304.1;Dbxref=GeneID:71785,GenBank:XP_036011197.1,MGI:MGI:1919035;Name=XP_036011197.1;gbkey=CDS;gene=Pdgfd;product=platelet-derived growth factor D isoform X4;protein_id=XP_036011197.1;extra_copy_number=0
CM058249.1	Liftoff	CDS	20867666	20867791	.	+	.	ID=cds-XP_036011197.1;Parent=rna-XM_036155304.1;Dbxref=GeneID:71785,GenBank:XP_036011197.1,MGI:MGI:1919035;Name=XP_036011197.1;gbkey=CDS;gene=Pdgfd;product=platelet-derived growth factor D isoform X4;protein_id=XP_036011197.1;extra_copy_number=0
CM058249.1	Liftoff	mRNA	20659125	20833814	.	+	.	ID=rna-XM_006509887.5;Parent=gene-Pdgfd;Dbxref=GeneID:71785,GenBank:XM_006509887.5,MGI:MGI:1919035;Name=XM_006509887.5;gbkey=mRNA;gene=Pdgfd;model_evidence=Supporting evidence includes similarity to: 3 ESTs%2C 2 Proteins%2C 11 long SRA reads%2C and 100%25 coverage of the annotated genomic feature by RNAseq alignments%2C including 7 samples with support for all annotated introns;product=platelet-derived growth factor%2C D polypeptide%2C transcript variant X2;transcript_id=XM_006509887.5;matches_ref_protein=True;valid_ORF=True;extra_copy_number=0
CM058249.1	Liftoff	exon	20659125	20659657	.	+	.	ID=exon-XM_006509887.5-1;Parent=rna-XM_006509887.5;Dbxref=GeneID:71785,GenBank:XM_006509887.5,MGI:MGI:1919035;gbkey=mRNA;gene=Pdgfd;product=platelet-derived growth factor%2C D polypeptide%2C transcript variant X2;transcript_id=XM_006509887.5;extra_copy_number=0
CM058249.1	Liftoff	exon	20779223	20779427	.	+	.	ID=exon-XM_006509887.5-2;Parent=rna-XM_006509887.5;Dbxref=GeneID:71785,GenBank:XM_006509887.5,MGI:MGI:1919035;gbkey=mRNA;gene=Pdgfd;product=platelet-derived growth factor%2C D polypeptide%2C transcript variant X2;transcript_id=XM_006509887.5;extra_copy_number=0
CM058249.1	Liftoff	exon	20784509	20784689	.	+	.	ID=exon-XM_006509887.5-3;Parent=rna-XM_006509887.5;Dbxref=GeneID:71785,GenBank:XM_006509887.5,MGI:MGI:1919035;gbkey=mRNA;gene=Pdgfd;product=platelet-derived growth factor%2C D polypeptide%2C transcript variant X2;transcript_id=XM_006509887.5;extra_copy_number=0
CM058249.1	Liftoff	exon	20824086	20824148	.	+	.	ID=exon-XM_006509887.5-4;Parent=rna-XM_006509887.5;Dbxref=GeneID:71785,GenBank:XM_006509887.5,MGI:MGI:1919035;gbkey=mRNA;gene=Pdgfd;product=platelet-derived growth factor%2C D polypeptide%2C transcript variant X2;transcript_id=XM_006509887.5;extra_copy_number=0
CM058249.1	Liftoff	exon	20828005	20828203	.	+	.	ID=exon-XM_006509887.5-5;Parent=rna-XM_006509887.5;Dbxref=GeneID:71785,GenBank:XM_006509887.5,MGI:MGI:1919035;gbkey=mRNA;gene=Pdgfd;product=platelet-derived growth factor%2C D polypeptide%2C transcript variant X2;transcript_id=XM_006509887.5;extra_copy_number=0
CM058249.1	Liftoff	exon	20833775	20833814	.	+	.	ID=exon-XM_006509887.5-6;Parent=rna-XM_006509887.5;Dbxref=GeneID:71785,GenBank:XM_006509887.5,MGI:MGI:1919035;gbkey=mRNA;gene=Pdgfd;product=platelet-derived growth factor%2C D polypeptide%2C transcript variant X2;transcript_id=XM_006509887.5;extra_copy_number=0
CM058249.1	Liftoff	CDS	20659534	20659657	.	+	.	ID=cds-XP_006509950.1;Parent=rna-XM_006509887.5;Dbxref=GeneID:71785,GenBank:XP_006509950.1,MGI:MGI:1919035;Name=XP_006509950.1;gbkey=CDS;gene=Pdgfd;product=platelet-derived growth factor D isoform X2;protein_id=XP_006509950.1;extra_copy_number=0
CM058249.1	Liftoff	CDS	20779223	20779427	.	+	.	ID=cds-XP_006509950.1;Parent=rna-XM_006509887.5;Dbxref=GeneID:71785,GenBank:XP_006509950.1,MGI:MGI:1919035;Name=XP_006509950.1;gbkey=CDS;gene=Pdgfd;product=platelet-derived growth factor D isoform X2;protein_id=XP_006509950.1;extra_copy_number=0
CM058249.1	Liftoff	CDS	20784509	20784689	.	+	.	ID=cds-XP_006509950.1;Parent=rna-XM_006509887.5;Dbxref=GeneID:71785,GenBank:XP_006509950.1,MGI:MGI:1919035;Name=XP_006509950.1;gbkey=CDS;gene=Pdgfd;product=platelet-derived growth factor D isoform X2;protein_id=XP_006509950.1;extra_copy_number=0
CM058249.1	Liftoff	CDS	20824086	20824148	.	+	.	ID=cds-XP_006509950.1;Parent=rna-XM_006509887.5;Dbxref=GeneID:71785,GenBank:XP_006509950.1,MGI:MGI:1919035;Name=XP_006509950.1;gbkey=CDS;gene=Pdgfd;product=platelet-derived growth factor D isoform X2;protein_id=XP_006509950.1;extra_copy_number=0
CM058249.1	Liftoff	CDS	20828005	20828203	.	+	.	ID=cds-XP_006509950.1;Parent=rna-XM_006509887.5;Dbxref=GeneID:71785,GenBank:XP_006509950.1,MGI:MGI:1919035;Name=XP_006509950.1;gbkey=CDS;gene=Pdgfd;product=platelet-derived growth factor D isoform X2;protein_id=XP_006509950.1;extra_copy_number=0
CM058249.1	Liftoff	CDS	20833775	20833779	.	+	.	ID=cds-XP_006509950.1;Parent=rna-XM_006509887.5;Dbxref=GeneID:71785,GenBank:XP_006509950.1,MGI:MGI:1919035;Name=XP_006509950.1;gbkey=CDS;gene=Pdgfd;product=platelet-derived growth factor D isoform X2;protein_id=XP_006509950.1;extra_copy_number=0
CM058249.1	Liftoff	mRNA	20659125	20869616	.	+	.	ID=rna-XM_036155303.1;Parent=gene-Pdgfd;Dbxref=GeneID:71785,GenBank:XM_036155303.1,MGI:MGI:1919035;Name=XM_036155303.1;gbkey=mRNA;gene=Pdgfd;model_evidence=Supporting evidence includes similarity to: 6 ESTs%2C 47 long SRA reads%2C and 100%25 coverage of the annotated genomic feature by RNAseq alignments%2C including 33 samples with support for all annotated introns;product=platelet-derived growth factor%2C D polypeptide%2C transcript variant X3;transcript_id=XM_036155303.1;matches_ref_protein=True;valid_ORF=True;extra_copy_number=0
CM058249.1	Liftoff	exon	20659125	20659657	.	+	.	ID=exon-XM_036155303.1-1;Parent=rna-XM_036155303.1;Dbxref=GeneID:71785,GenBank:XM_036155303.1,MGI:MGI:1919035;gbkey=mRNA;gene=Pdgfd;product=platelet-derived growth factor%2C D polypeptide%2C transcript variant X3;transcript_id=XM_036155303.1;extra_copy_number=0
CM058249.1	Liftoff	exon	20779241	20779427	.	+	.	ID=exon-XM_036155303.1-2;Parent=rna-XM_036155303.1;Dbxref=GeneID:71785,GenBank:XM_036155303.1,MGI:MGI:1919035;gbkey=mRNA;gene=Pdgfd;product=platelet-derived growth factor%2C D polypeptide%2C transcript variant X3;transcript_id=XM_036155303.1;extra_copy_number=0
CM058249.1	Liftoff	exon	20784509	20784689	.	+	.	ID=exon-XM_036155303.1-3;Parent=rna-XM_036155303.1;Dbxref=GeneID:71785,GenBank:XM_036155303.1,MGI:MGI:1919035;gbkey=mRNA;gene=Pdgfd;product=platelet-derived growth factor%2C D polypeptide%2C transcript variant X3;transcript_id=XM_036155303.1;extra_copy_number=0
CM058249.1	Liftoff	exon	20824086	20824148	.	+	.	ID=exon-XM_036155303.1-4;Parent=rna-XM_036155303.1;Dbxref=GeneID:71785,GenBank:XM_036155303.1,MGI:MGI:1919035;gbkey=mRNA;gene=Pdgfd;product=platelet-derived growth factor%2C D polypeptide%2C transcript variant X3;transcript_id=XM_036155303.1;extra_copy_number=0
CM058249.1	Liftoff	exon	20828005	20828203	.	+	.	ID=exon-XM_036155303.1-5;Parent=rna-XM_036155303.1;Dbxref=GeneID:71785,GenBank:XM_036155303.1,MGI:MGI:1919035;gbkey=mRNA;gene=Pdgfd;product=platelet-derived growth factor%2C D polypeptide%2C transcript variant X3;transcript_id=XM_036155303.1;extra_copy_number=0
CM058249.1	Liftoff	exon	20867666	20869616	.	+	.	ID=exon-XM_036155303.1-6;Parent=rna-XM_036155303.1;Dbxref=GeneID:71785,GenBank:XM_036155303.1,MGI:MGI:1919035;gbkey=mRNA;gene=Pdgfd;product=platelet-derived growth factor%2C D polypeptide%2C transcript variant X3;transcript_id=XM_036155303.1;extra_copy_number=0
CM058249.1	Liftoff	CDS	20659534	20659657	.	+	.	ID=cds-XP_036011196.1;Parent=rna-XM_036155303.1;Dbxref=GeneID:71785,GenBank:XP_036011196.1,MGI:MGI:1919035;Name=XP_036011196.1;gbkey=CDS;gene=Pdgfd;product=platelet-derived growth factor D isoform X3;protein_id=XP_036011196.1;extra_copy_number=0
CM058249.1	Liftoff	CDS	20779241	20779427	.	+	.	ID=cds-XP_036011196.1;Parent=rna-XM_036155303.1;Dbxref=GeneID:71785,GenBank:XP_036011196.1,MGI:MGI:1919035;Name=XP_036011196.1;gbkey=CDS;gene=Pdgfd;product=platelet-derived growth factor D isoform X3;protein_id=XP_036011196.1;extra_copy_number=0
CM058249.1	Liftoff	CDS	20784509	20784689	.	+	.	ID=cds-XP_036011196.1;Parent=rna-XM_036155303.1;Dbxref=GeneID:71785,GenBank:XP_036011196.1,MGI:MGI:1919035;Name=XP_036011196.1;gbkey=CDS;gene=Pdgfd;product=platelet-derived growth factor D isoform X3;protein_id=XP_036011196.1;extra_copy_number=0
CM058249.1	Liftoff	CDS	20824086	20824148	.	+	.	ID=cds-XP_036011196.1;Parent=rna-XM_036155303.1;Dbxref=GeneID:71785,GenBank:XP_036011196.1,MGI:MGI:1919035;Name=XP_036011196.1;gbkey=CDS;gene=Pdgfd;product=platelet-derived growth factor D isoform X3;protein_id=XP_036011196.1;extra_copy_number=0
CM058249.1	Liftoff	CDS	20828005	20828203	.	+	.	ID=cds-XP_036011196.1;Parent=rna-XM_036155303.1;Dbxref=GeneID:71785,GenBank:XP_036011196.1,MGI:MGI:1919035;Name=XP_036011196.1;gbkey=CDS;gene=Pdgfd;product=platelet-derived growth factor D isoform X3;protein_id=XP_036011196.1;extra_copy_number=0
CM058249.1	Liftoff	CDS	20867666	20867679	.	+	.	ID=cds-XP_036011196.1;Parent=rna-XM_036155303.1;Dbxref=GeneID:71785,GenBank:XP_036011196.1,MGI:MGI:1919035;Name=XP_036011196.1;gbkey=CDS;gene=Pdgfd;product=platelet-derived growth factor D isoform X3;protein_id=XP_036011196.1;extra_copy_number=0
CM058249.1	Liftoff	mRNA	20659225	20869616	.	+	.	ID=rna-NM_001357397.1;Parent=gene-Pdgfd;Dbxref=GeneID:71785,GenBank:NM_001357397.1,MGI:MGI:1919035;Name=NM_001357397.1;gbkey=mRNA;gene=Pdgfd;product=platelet-derived growth factor%2C D polypeptide%2C transcript variant 2;transcript_id=NM_001357397.1;matches_ref_protein=True;valid_ORF=True;extra_copy_number=0
CM058249.1	Liftoff	exon	20659225	20659657	.	+	.	ID=exon-NM_001357397.1-1;Parent=rna-NM_001357397.1;Dbxref=GeneID:71785,GenBank:NM_001357397.1,MGI:MGI:1919035;gbkey=mRNA;gene=Pdgfd;product=platelet-derived growth factor%2C D polypeptide%2C transcript variant 2;transcript_id=NM_001357397.1;extra_copy_number=0
CM058249.1	Liftoff	exon	20779241	20779427	.	+	.	ID=exon-NM_001357397.1-2;Parent=rna-NM_001357397.1;Dbxref=GeneID:71785,GenBank:NM_001357397.1,MGI:MGI:1919035;gbkey=mRNA;gene=Pdgfd;product=platelet-derived growth factor%2C D polypeptide%2C transcript variant 2;transcript_id=NM_001357397.1;extra_copy_number=0
CM058249.1	Liftoff	exon	20784509	20784689	.	+	.	ID=exon-NM_001357397.1-3;Parent=rna-NM_001357397.1;Dbxref=GeneID:71785,GenBank:NM_001357397.1,MGI:MGI:1919035;gbkey=mRNA;gene=Pdgfd;product=platelet-derived growth factor%2C D polypeptide%2C transcript variant 2;transcript_id=NM_001357397.1;extra_copy_number=0
CM058249.1	Liftoff	exon	20824086	20824148	.	+	.	ID=exon-NM_001357397.1-4;Parent=rna-NM_001357397.1;Dbxref=GeneID:71785,GenBank:NM_001357397.1,MGI:MGI:1919035;gbkey=mRNA;gene=Pdgfd;product=platelet-derived growth factor%2C D polypeptide%2C transcript variant 2;transcript_id=NM_001357397.1;extra_copy_number=0
CM058249.1	Liftoff	exon	20828005	20828203	.	+	.	ID=exon-NM_001357397.1-5;Parent=rna-NM_001357397.1;Dbxref=GeneID:71785,GenBank:NM_001357397.1,MGI:MGI:1919035;gbkey=mRNA;gene=Pdgfd;product=platelet-derived growth factor%2C D polypeptide%2C transcript variant 2;transcript_id=NM_001357397.1;extra_copy_number=0
CM058249.1	Liftoff	exon	20850467	20850681	.	+	.	ID=exon-NM_001357397.1-6;Parent=rna-NM_001357397.1;Dbxref=GeneID:71785,GenBank:NM_001357397.1,MGI:MGI:1919035;gbkey=mRNA;gene=Pdgfd;product=platelet-derived growth factor%2C D polypeptide%2C transcript variant 2;transcript_id=NM_001357397.1;extra_copy_number=0
CM058249.1	Liftoff	exon	20867666	20869616	.	+	.	ID=exon-NM_001357397.1-7;Parent=rna-NM_001357397.1;Dbxref=GeneID:71785,GenBank:NM_001357397.1,MGI:MGI:1919035;gbkey=mRNA;gene=Pdgfd;product=platelet-derived growth factor%2C D polypeptide%2C transcript variant 2;transcript_id=NM_001357397.1;extra_copy_number=0
CM058249.1	Liftoff	CDS	20659534	20659657	.	+	.	ID=cds-NP_001344326.1;Parent=rna-NM_001357397.1;Dbxref=CCDS:CCDS90490.1,GeneID:71785,GenBank:NP_001344326.1,MGI:MGI:1919035;Name=NP_001344326.1;Note=isoform 2 precursor is encoded by transcript variant 2;gbkey=CDS;gene=Pdgfd;product=platelet-derived growth factor D isoform 2 precursor;protein_id=NP_001344326.1;extra_copy_number=0
CM058249.1	Liftoff	CDS	20779241	20779427	.	+	.	ID=cds-NP_001344326.1;Parent=rna-NM_001357397.1;Dbxref=CCDS:CCDS90490.1,GeneID:71785,GenBank:NP_001344326.1,MGI:MGI:1919035;Name=NP_001344326.1;Note=isoform 2 precursor is encoded by transcript variant 2;gbkey=CDS;gene=Pdgfd;product=platelet-derived growth factor D isoform 2 precursor;protein_id=NP_001344326.1;extra_copy_number=0
CM058249.1	Liftoff	CDS	20784509	20784689	.	+	.	ID=cds-NP_001344326.1;Parent=rna-NM_001357397.1;Dbxref=CCDS:CCDS90490.1,GeneID:71785,GenBank:NP_001344326.1,MGI:MGI:1919035;Name=NP_001344326.1;Note=isoform 2 precursor is encoded by transcript variant 2;gbkey=CDS;gene=Pdgfd;product=platelet-derived growth factor D isoform 2 precursor;protein_id=NP_001344326.1;extra_copy_number=0
CM058249.1	Liftoff	CDS	20824086	20824148	.	+	.	ID=cds-NP_001344326.1;Parent=rna-NM_001357397.1;Dbxref=CCDS:CCDS90490.1,GeneID:71785,GenBank:NP_001344326.1,MGI:MGI:1919035;Name=NP_001344326.1;Note=isoform 2 precursor is encoded by transcript variant 2;gbkey=CDS;gene=Pdgfd;product=platelet-derived growth factor D isoform 2 precursor;protein_id=NP_001344326.1;extra_copy_number=0
CM058249.1	Liftoff	CDS	20828005	20828203	.	+	.	ID=cds-NP_001344326.1;Parent=rna-NM_001357397.1;Dbxref=CCDS:CCDS90490.1,GeneID:71785,GenBank:NP_001344326.1,MGI:MGI:1919035;Name=NP_001344326.1;Note=isoform 2 precursor is encoded by transcript variant 2;gbkey=CDS;gene=Pdgfd;product=platelet-derived growth factor D isoform 2 precursor;protein_id=NP_001344326.1;extra_copy_number=0
CM058249.1	Liftoff	CDS	20850467	20850681	.	+	.	ID=cds-NP_001344326.1;Parent=rna-NM_001357397.1;Dbxref=CCDS:CCDS90490.1,GeneID:71785,GenBank:NP_001344326.1,MGI:MGI:1919035;Name=NP_001344326.1;Note=isoform 2 precursor is encoded by transcript variant 2;gbkey=CDS;gene=Pdgfd;product=platelet-derived growth factor D isoform 2 precursor;protein_id=NP_001344326.1;extra_copy_number=0
CM058249.1	Liftoff	CDS	20867666	20867791	.	+	.	ID=cds-NP_001344326.1;Parent=rna-NM_001357397.1;Dbxref=CCDS:CCDS90490.1,GeneID:71785,GenBank:NP_001344326.1,MGI:MGI:1919035;Name=NP_001344326.1;Note=isoform 2 precursor is encoded by transcript variant 2;gbkey=CDS;gene=Pdgfd;product=platelet-derived growth factor D isoform 2 precursor;protein_id=NP_001344326.1;extra_copy_number=0
CM058249.1	Liftoff	mRNA	20659225	20869616	.	+	.	ID=rna-NM_001357398.1;Parent=gene-Pdgfd;Dbxref=GeneID:71785,GenBank:NM_001357398.1,MGI:MGI:1919035;Name=NM_001357398.1;gbkey=mRNA;gene=Pdgfd;product=platelet-derived growth factor%2C D polypeptide%2C transcript variant 3;transcript_id=NM_001357398.1;matches_ref_protein=True;valid_ORF=True;extra_copy_number=0
CM058249.1	Liftoff	exon	20659225	20659657	.	+	.	ID=exon-NM_001357398.1-1;Parent=rna-NM_001357398.1;Dbxref=GeneID:71785,GenBank:NM_001357398.1,MGI:MGI:1919035;gbkey=mRNA;gene=Pdgfd;product=platelet-derived growth factor%2C D polypeptide%2C transcript variant 3;transcript_id=NM_001357398.1;extra_copy_number=0
CM058249.1	Liftoff	exon	20779223	20779427	.	+	.	ID=exon-NM_001357398.1-2;Parent=rna-NM_001357398.1;Dbxref=GeneID:71785,GenBank:NM_001357398.1,MGI:MGI:1919035;gbkey=mRNA;gene=Pdgfd;product=platelet-derived growth factor%2C D polypeptide%2C transcript variant 3;transcript_id=NM_001357398.1;extra_copy_number=0
CM058249.1	Liftoff	exon	20784509	20784689	.	+	.	ID=exon-NM_001357398.1-3;Parent=rna-NM_001357398.1;Dbxref=GeneID:71785,GenBank:NM_001357398.1,MGI:MGI:1919035;gbkey=mRNA;gene=Pdgfd;product=platelet-derived growth factor%2C D polypeptide%2C transcript variant 3;transcript_id=NM_001357398.1;extra_copy_number=0
CM058249.1	Liftoff	exon	20824086	20824148	.	+	.	ID=exon-NM_001357398.1-4;Parent=rna-NM_001357398.1;Dbxref=GeneID:71785,GenBank:NM_001357398.1,MGI:MGI:1919035;gbkey=mRNA;gene=Pdgfd;product=platelet-derived growth factor%2C D polypeptide%2C transcript variant 3;transcript_id=NM_001357398.1;extra_copy_number=0
CM058249.1	Liftoff	exon	20828005	20828203	.	+	.	ID=exon-NM_001357398.1-5;Parent=rna-NM_001357398.1;Dbxref=GeneID:71785,GenBank:NM_001357398.1,MGI:MGI:1919035;gbkey=mRNA;gene=Pdgfd;product=platelet-derived growth factor%2C D polypeptide%2C transcript variant 3;transcript_id=NM_001357398.1;extra_copy_number=0
CM058249.1	Liftoff	exon	20867666	20869616	.	+	.	ID=exon-NM_001357398.1-6;Parent=rna-NM_001357398.1;Dbxref=GeneID:71785,GenBank:NM_001357398.1,MGI:MGI:1919035;gbkey=mRNA;gene=Pdgfd;product=platelet-derived growth factor%2C D polypeptide%2C transcript variant 3;transcript_id=NM_001357398.1;extra_copy_number=0
CM058249.1	Liftoff	CDS	20659534	20659657	.	+	.	ID=cds-NP_001344327.1;Parent=rna-NM_001357398.1;Dbxref=CCDS:CCDS90489.1,GeneID:71785,GenBank:NP_001344327.1,MGI:MGI:1919035;Name=NP_001344327.1;Note=isoform 3 precursor is encoded by transcript variant 3;gbkey=CDS;gene=Pdgfd;product=platelet-derived growth factor D isoform 3 precursor;protein_id=NP_001344327.1;extra_copy_number=0
CM058249.1	Liftoff	CDS	20779223	20779427	.	+	.	ID=cds-NP_001344327.1;Parent=rna-NM_001357398.1;Dbxref=CCDS:CCDS90489.1,GeneID:71785,GenBank:NP_001344327.1,MGI:MGI:1919035;Name=NP_001344327.1;Note=isoform 3 precursor is encoded by transcript variant 3;gbkey=CDS;gene=Pdgfd;product=platelet-derived growth factor D isoform 3 precursor;protein_id=NP_001344327.1;extra_copy_number=0
CM058249.1	Liftoff	CDS	20784509	20784689	.	+	.	ID=cds-NP_001344327.1;Parent=rna-NM_001357398.1;Dbxref=CCDS:CCDS90489.1,GeneID:71785,GenBank:NP_001344327.1,MGI:MGI:1919035;Name=NP_001344327.1;Note=isoform 3 precursor is encoded by transcript variant 3;gbkey=CDS;gene=Pdgfd;product=platelet-derived growth factor D isoform 3 precursor;protein_id=NP_001344327.1;extra_copy_number=0
CM058249.1	Liftoff	CDS	20824086	20824148	.	+	.	ID=cds-NP_001344327.1;Parent=rna-NM_001357398.1;Dbxref=CCDS:CCDS90489.1,GeneID:71785,GenBank:NP_001344327.1,MGI:MGI:1919035;Name=NP_001344327.1;Note=isoform 3 precursor is encoded by transcript variant 3;gbkey=CDS;gene=Pdgfd;product=platelet-derived growth factor D isoform 3 precursor;protein_id=NP_001344327.1;extra_copy_number=0
CM058249.1	Liftoff	CDS	20828005	20828203	.	+	.	ID=cds-NP_001344327.1;Parent=rna-NM_001357398.1;Dbxref=CCDS:CCDS90489.1,GeneID:71785,GenBank:NP_001344327.1,MGI:MGI:1919035;Name=NP_001344327.1;Note=isoform 3 precursor is encoded by transcript variant 3;gbkey=CDS;gene=Pdgfd;product=platelet-derived growth factor D isoform 3 precursor;protein_id=NP_001344327.1;extra_copy_number=0
CM058249.1	Liftoff	CDS	20867666	20867679	.	+	.	ID=cds-NP_001344327.1;Parent=rna-NM_001357398.1;Dbxref=CCDS:CCDS90489.1,GeneID:71785,GenBank:NP_001344327.1,MGI:MGI:1919035;Name=NP_001344327.1;Note=isoform 3 precursor is encoded by transcript variant 3;gbkey=CDS;gene=Pdgfd;product=platelet-derived growth factor D isoform 3 precursor;protein_id=NP_001344327.1;extra_copy_number=0
CM058249.1	Liftoff	mRNA	20659225	20869616	.	+	.	ID=rna-NM_027924.3;Parent=gene-Pdgfd;Dbxref=GeneID:71785,GenBank:NM_027924.3,MGI:MGI:1919035;Name=NM_027924.3;gbkey=mRNA;gene=Pdgfd;product=platelet-derived growth factor%2C D polypeptide%2C transcript variant 1;tag=RefSeq Select;transcript_id=NM_027924.3;matches_ref_protein=True;valid_ORF=True;extra_copy_number=0
CM058249.1	Liftoff	exon	20659225	20659657	.	+	.	ID=exon-NM_027924.3-1;Parent=rna-NM_027924.3;Dbxref=GeneID:71785,GenBank:NM_027924.3,MGI:MGI:1919035;gbkey=mRNA;gene=Pdgfd;product=platelet-derived growth factor%2C D polypeptide%2C transcript variant 1;tag=RefSeq Select;transcript_id=NM_027924.3;extra_copy_number=0
CM058249.1	Liftoff	exon	20779223	20779427	.	+	.	ID=exon-NM_027924.3-2;Parent=rna-NM_027924.3;Dbxref=GeneID:71785,GenBank:NM_027924.3,MGI:MGI:1919035;gbkey=mRNA;gene=Pdgfd;product=platelet-derived growth factor%2C D polypeptide%2C transcript variant 1;tag=RefSeq Select;transcript_id=NM_027924.3;extra_copy_number=0
CM058249.1	Liftoff	exon	20784509	20784689	.	+	.	ID=exon-NM_027924.3-3;Parent=rna-NM_027924.3;Dbxref=GeneID:71785,GenBank:NM_027924.3,MGI:MGI:1919035;gbkey=mRNA;gene=Pdgfd;product=platelet-derived growth factor%2C D polypeptide%2C transcript variant 1;tag=RefSeq Select;transcript_id=NM_027924.3;extra_copy_number=0
CM058249.1	Liftoff	exon	20824086	20824148	.	+	.	ID=exon-NM_027924.3-4;Parent=rna-NM_027924.3;Dbxref=GeneID:71785,GenBank:NM_027924.3,MGI:MGI:1919035;gbkey=mRNA;gene=Pdgfd;product=platelet-derived growth factor%2C D polypeptide%2C transcript variant 1;tag=RefSeq Select;transcript_id=NM_027924.3;extra_copy_number=0
CM058249.1	Liftoff	exon	20828005	20828203	.	+	.	ID=exon-NM_027924.3-5;Parent=rna-NM_027924.3;Dbxref=GeneID:71785,GenBank:NM_027924.3,MGI:MGI:1919035;gbkey=mRNA;gene=Pdgfd;product=platelet-derived growth factor%2C D polypeptide%2C transcript variant 1;tag=RefSeq Select;transcript_id=NM_027924.3;extra_copy_number=0
CM058249.1	Liftoff	exon	20850467	20850681	.	+	.	ID=exon-NM_027924.3-6;Parent=rna-NM_027924.3;Dbxref=GeneID:71785,GenBank:NM_027924.3,MGI:MGI:1919035;gbkey=mRNA;gene=Pdgfd;product=platelet-derived growth factor%2C D polypeptide%2C transcript variant 1;tag=RefSeq Select;transcript_id=NM_027924.3;extra_copy_number=0
CM058249.1	Liftoff	exon	20867666	20869616	.	+	.	ID=exon-NM_027924.3-7;Parent=rna-NM_027924.3;Dbxref=GeneID:71785,GenBank:NM_027924.3,MGI:MGI:1919035;gbkey=mRNA;gene=Pdgfd;product=platelet-derived growth factor%2C D polypeptide%2C transcript variant 1;tag=RefSeq Select;transcript_id=NM_027924.3;extra_copy_number=0
CM058249.1	Liftoff	CDS	20659534	20659657	.	+	.	ID=cds-NP_082200.1;Parent=rna-NM_027924.3;Dbxref=CCDS:CCDS22801.1,GeneID:71785,GenBank:NP_082200.1,MGI:MGI:1919035;Name=NP_082200.1;Note=isoform 1 precursor is encoded by transcript variant 1;gbkey=CDS;gene=Pdgfd;product=platelet-derived growth factor D isoform 1 precursor;protein_id=NP_082200.1;tag=RefSeq Select;extra_copy_number=0
CM058249.1	Liftoff	CDS	20779223	20779427	.	+	.	ID=cds-NP_082200.1;Parent=rna-NM_027924.3;Dbxref=CCDS:CCDS22801.1,GeneID:71785,GenBank:NP_082200.1,MGI:MGI:1919035;Name=NP_082200.1;Note=isoform 1 precursor is encoded by transcript variant 1;gbkey=CDS;gene=Pdgfd;product=platelet-derived growth factor D isoform 1 precursor;protein_id=NP_082200.1;tag=RefSeq Select;extra_copy_number=0
CM058249.1	Liftoff	CDS	20784509	20784689	.	+	.	ID=cds-NP_082200.1;Parent=rna-NM_027924.3;Dbxref=CCDS:CCDS22801.1,GeneID:71785,GenBank:NP_082200.1,MGI:MGI:1919035;Name=NP_082200.1;Note=isoform 1 precursor is encoded by transcript variant 1;gbkey=CDS;gene=Pdgfd;product=platelet-derived growth factor D isoform 1 precursor;protein_id=NP_082200.1;tag=RefSeq Select;extra_copy_number=0
CM058249.1	Liftoff	CDS	20824086	20824148	.	+	.	ID=cds-NP_082200.1;Parent=rna-NM_027924.3;Dbxref=CCDS:CCDS22801.1,GeneID:71785,GenBank:NP_082200.1,MGI:MGI:1919035;Name=NP_082200.1;Note=isoform 1 precursor is encoded by transcript variant 1;gbkey=CDS;gene=Pdgfd;product=platelet-derived growth factor D isoform 1 precursor;protein_id=NP_082200.1;tag=RefSeq Select;extra_copy_number=0
CM058249.1	Liftoff	CDS	20828005	20828203	.	+	.	ID=cds-NP_082200.1;Parent=rna-NM_027924.3;Dbxref=CCDS:CCDS22801.1,GeneID:71785,GenBank:NP_082200.1,MGI:MGI:1919035;Name=NP_082200.1;Note=isoform 1 precursor is encoded by transcript variant 1;gbkey=CDS;gene=Pdgfd;product=platelet-derived growth factor D isoform 1 precursor;protein_id=NP_082200.1;tag=RefSeq Select;extra_copy_number=0
CM058249.1	Liftoff	CDS	20850467	20850681	.	+	.	ID=cds-NP_082200.1;Parent=rna-NM_027924.3;Dbxref=CCDS:CCDS22801.1,GeneID:71785,GenBank:NP_082200.1,MGI:MGI:1919035;Name=NP_082200.1;Note=isoform 1 precursor is encoded by transcript variant 1;gbkey=CDS;gene=Pdgfd;product=platelet-derived growth factor D isoform 1 precursor;protein_id=NP_082200.1;tag=RefSeq Select;extra_copy_number=0
CM058249.1	Liftoff	CDS	20867666	20867791	.	+	.	ID=cds-NP_082200.1;Parent=rna-NM_027924.3;Dbxref=CCDS:CCDS22801.1,GeneID:71785,GenBank:NP_082200.1,MGI:MGI:1919035;Name=NP_082200.1;Note=isoform 1 precursor is encoded by transcript variant 1;gbkey=CDS;gene=Pdgfd;product=platelet-derived growth factor D isoform 1 precursor;protein_id=NP_082200.1;tag=RefSeq Select;extra_copy_number=0
CM058249.1	Liftoff	gene	20755779	20757298	.	-	.	ID=gene-Ddi1;Dbxref=GeneID:71829,MGI:MGI:1919079;Name=Ddi1;description=DNA-damage inducible 1;gbkey=Gene;gene=Ddi1;gene_biotype=protein_coding;gene_synonym=1700011N24Rik;coverage=1.0;sequence_ID=1.0;valid_ORFs=1;extra_copy_number=0;copy_num_ID=gene-Ddi1_0
CM058249.1	Liftoff	mRNA	20755779	20757298	.	-	.	ID=rna-NM_027942.1;Parent=gene-Ddi1;Dbxref=GeneID:71829,GenBank:NM_027942.1,MGI:MGI:1919079;Name=NM_027942.1;gbkey=mRNA;gene=Ddi1;product=DNA-damage inducible 1;tag=RefSeq Select;transcript_id=NM_027942.1;matches_ref_protein=True;valid_ORF=True;extra_copy_number=0
CM058249.1	Liftoff	exon	20755779	20757298	.	-	.	ID=exon-NM_027942.1-1;Parent=rna-NM_027942.1;Dbxref=GeneID:71829,GenBank:NM_027942.1,MGI:MGI:1919079;gbkey=mRNA;gene=Ddi1;product=DNA-damage inducible 1;tag=RefSeq Select;transcript_id=NM_027942.1;extra_copy_number=0
CM058249.1	Liftoff	CDS	20755892	20757118	.	-	.	ID=cds-NP_082218.1;Parent=rna-NM_027942.1;Dbxref=CCDS:CCDS40527.1,GeneID:71829,GenBank:NP_082218.1,MGI:MGI:1919079;Name=NP_082218.1;gbkey=CDS;gene=Ddi1;product=protein DDI1 homolog 1;protein_id=NP_082218.1;tag=RefSeq Select;extra_copy_number=0
CM058249.1	Liftoff	pseudogene	21085025	21085373	.	+	.	ID=gene-Gm21089;Dbxref=GeneID:100861631,MGI:MGI:5434444;Name=Gm21089;description=predicted gene%2C 21089;gbkey=Gene;gene=Gm21089;gene_biotype=pseudogene;pseudo=true;coverage=1.0;sequence_ID=1.0;extra_copy_number=0;copy_num_ID=gene-Gm21089_0
CM058249.1	Liftoff	exon	21085025	21085373	.	+	.	ID=id-Gm21089;Parent=gene-Gm21089;Dbxref=GeneID:100861631,MGI:MGI:5434444;gbkey=exon;gene=Gm21089;model_evidence=Supporting evidence includes similarity to: 20 Proteins%2C and 14%25 coverage of the annotated genomic feature by RNAseq alignments;pseudo=true;extra_copy_number=0
CM058249.1	Liftoff	gene	21197153	21197257	.	-	.	ID=gene-Gm23097;Dbxref=GeneID:115487343,MGI:MGI:5452874;Name=Gm23097;description=predicted gene%2C 23097;gbkey=Gene;gene=Gm23097;gene_biotype=snRNA;coverage=1.0;sequence_ID=1.0;extra_copy_number=0;copy_num_ID=gene-Gm23097_0
CM058249.1	Liftoff	snRNA	21197153	21197257	.	-	.	ID=rna-XR_004935990.1;Parent=gene-Gm23097;Dbxref=GeneID:115487343,RFAM:RF00026,GenBank:XR_004935990.1,MGI:MGI:5452874;Name=XR_004935990.1;gbkey=ncRNA;gene=Gm23097;inference=COORDINATES: profile:INFERNAL:1.1.1;product=U6 spliceosomal RNA;transcript_id=XR_004935990.1;extra_copy_number=0
CM058249.1	Liftoff	exon	21197153	21197257	.	-	.	ID=exon-XR_004935990.1-1;Parent=rna-XR_004935990.1;Dbxref=GeneID:115487343,RFAM:RF00026,GenBank:XR_004935990.1,MGI:MGI:5452874;gbkey=ncRNA;gene=Gm23097;inference=COORDINATES: profile:INFERNAL:1.1.1;product=U6 spliceosomal RNA;transcript_id=XR_004935990.1;extra_copy_number=0
CM058249.1	Liftoff	gene	21323683	21339173	.	-	.	ID=gene-Gm53497;Dbxref=GeneID:118567663,MGI:MGI:6722046;Name=Gm53497;description=predicted gene%2C 53497;gbkey=Gene;gene=Gm53497;gene_biotype=lncRNA;coverage=1.0;sequence_ID=1.0;extra_copy_number=0;copy_num_ID=gene-Gm53497_0
CM058249.1	Liftoff	lnc_RNA	21323683	21339173	.	-	.	ID=rna-XR_004935626.1;Parent=gene-Gm53497;Dbxref=GeneID:118567663,GenBank:XR_004935626.1,MGI:MGI:6722046;Name=XR_004935626.1;gbkey=ncRNA;gene=Gm53497;model_evidence=Supporting evidence includes similarity to: 2 long SRA reads%2C and 100%25 coverage of the annotated genomic feature by RNAseq alignments%2C including 1 sample with support for all annotated introns;product=predicted gene%2C 53497%2C transcript variant X2;transcript_id=XR_004935626.1;extra_copy_number=0
CM058249.1	Liftoff	exon	21323683	21324654	.	-	.	ID=exon-XR_004935626.1-4;Parent=rna-XR_004935626.1;Dbxref=GeneID:118567663,GenBank:XR_004935626.1,MGI:MGI:6722046;gbkey=ncRNA;gene=Gm53497;product=predicted gene%2C 53497%2C transcript variant X2;transcript_id=XR_004935626.1;extra_copy_number=0
CM058249.1	Liftoff	exon	21328595	21328732	.	-	.	ID=exon-XR_004935626.1-3;Parent=rna-XR_004935626.1;Dbxref=GeneID:118567663,GenBank:XR_004935626.1,MGI:MGI:6722046;gbkey=ncRNA;gene=Gm53497;product=predicted gene%2C 53497%2C transcript variant X2;transcript_id=XR_004935626.1;extra_copy_number=0
CM058249.1	Liftoff	exon	21334340	21334422	.	-	.	ID=exon-XR_004935626.1-2;Parent=rna-XR_004935626.1;Dbxref=GeneID:118567663,GenBank:XR_004935626.1,MGI:MGI:6722046;gbkey=ncRNA;gene=Gm53497;product=predicted gene%2C 53497%2C transcript variant X2;transcript_id=XR_004935626.1;extra_copy_number=0
CM058249.1	Liftoff	exon	21339107	21339173	.	-	.	ID=exon-XR_004935626.1-1;Parent=rna-XR_004935626.1;Dbxref=GeneID:118567663,GenBank:XR_004935626.1,MGI:MGI:6722046;gbkey=ncRNA;gene=Gm53497;product=predicted gene%2C 53497%2C transcript variant X2;transcript_id=XR_004935626.1;extra_copy_number=0
CM058249.1	Liftoff	lnc_RNA	21327929	21339173	.	-	.	ID=rna-XR_004935625.1;Parent=gene-Gm53497;Dbxref=GeneID:118567663,GenBank:XR_004935625.1,MGI:MGI:6722046;Name=XR_004935625.1;gbkey=ncRNA;gene=Gm53497;model_evidence=Supporting evidence includes similarity to: 2 long SRA reads%2C and 72%25 coverage of the annotated genomic feature by RNAseq alignments%2C including 3 samples with support for all annotated introns;product=predicted gene%2C 53497%2C transcript variant X1;transcript_id=XR_004935625.1;extra_copy_number=0
CM058249.1	Liftoff	exon	21327929	21328732	.	-	.	ID=exon-XR_004935625.1-3;Parent=rna-XR_004935625.1;Dbxref=GeneID:118567663,GenBank:XR_004935625.1,MGI:MGI:6722046;gbkey=ncRNA;gene=Gm53497;product=predicted gene%2C 53497%2C transcript variant X1;transcript_id=XR_004935625.1;extra_copy_number=0
CM058249.1	Liftoff	exon	21334340	21334422	.	-	.	ID=exon-XR_004935625.1-2;Parent=rna-XR_004935625.1;Dbxref=GeneID:118567663,GenBank:XR_004935625.1,MGI:MGI:6722046;gbkey=ncRNA;gene=Gm53497;product=predicted gene%2C 53497%2C transcript variant X1;transcript_id=XR_004935625.1;extra_copy_number=0
CM058249.1	Liftoff	exon	21339107	21339173	.	-	.	ID=exon-XR_004935625.1-1;Parent=rna-XR_004935625.1;Dbxref=GeneID:118567663,GenBank:XR_004935625.1,MGI:MGI:6722046;gbkey=ncRNA;gene=Gm53497;product=predicted gene%2C 53497%2C transcript variant X1;transcript_id=XR_004935625.1;extra_copy_number=0
CM058249.1	Liftoff	gene	21419353	21668488	.	-	.	ID=gene-Dync2h1;Dbxref=GeneID:110350,MGI:MGI:107736;Name=Dync2h1;description=dynein cytoplasmic 2 heavy chain 1;gbkey=Gene;gene=Dync2h1;gene_biotype=protein_coding;gene_synonym=4432416O06Rik,b2b414Clo,D030010H02Rik,D330044F14Rik,DHC11,DHC1b,DHC2,Dnchc2,m152Asp,m407Asp,mDHC11;coverage=1.0;sequence_ID=1.0;valid_ORFs=6;extra_copy_number=0;copy_num_ID=gene-Dync2h1_0
CM058249.1	Liftoff	mRNA	21419353	21667927	.	-	.	ID=rna-NM_029851.3;Parent=gene-Dync2h1;Dbxref=GeneID:110350,GenBank:NM_029851.3,MGI:MGI:107736;Name=NM_029851.3;gbkey=mRNA;gene=Dync2h1;product=dynein cytoplasmic 2 heavy chain 1%2C transcript variant 1;tag=RefSeq Select;transcript_id=NM_029851.3;matches_ref_protein=True;valid_ORF=True;extra_copy_number=0
CM058249.1	Liftoff	exon	21419353	21420426	.	-	.	ID=exon-NM_029851.3-89;Parent=rna-NM_029851.3;Dbxref=GeneID:110350,GenBank:NM_029851.3,MGI:MGI:107736;gbkey=mRNA;gene=Dync2h1;product=dynein cytoplasmic 2 heavy chain 1%2C transcript variant 1;tag=RefSeq Select;transcript_id=NM_029851.3;extra_copy_number=0
CM058249.1	Liftoff	exon	21426044	21426160	.	-	.	ID=exon-NM_029851.3-88;Parent=rna-NM_029851.3;Dbxref=GeneID:110350,GenBank:NM_029851.3,MGI:MGI:107736;gbkey=mRNA;gene=Dync2h1;product=dynein cytoplasmic 2 heavy chain 1%2C transcript variant 1;tag=RefSeq Select;transcript_id=NM_029851.3;extra_copy_number=0
CM058249.1	Liftoff	exon	21431350	21431431	.	-	.	ID=exon-NM_029851.3-87;Parent=rna-NM_029851.3;Dbxref=GeneID:110350,GenBank:NM_029851.3,MGI:MGI:107736;gbkey=mRNA;gene=Dync2h1;product=dynein cytoplasmic 2 heavy chain 1%2C transcript variant 1;tag=RefSeq Select;transcript_id=NM_029851.3;extra_copy_number=0
CM058249.1	Liftoff	exon	21432402	21432511	.	-	.	ID=exon-NM_029851.3-86;Parent=rna-NM_029851.3;Dbxref=GeneID:110350,GenBank:NM_029851.3,MGI:MGI:107736;gbkey=mRNA;gene=Dync2h1;product=dynein cytoplasmic 2 heavy chain 1%2C transcript variant 1;tag=RefSeq Select;transcript_id=NM_029851.3;extra_copy_number=0
CM058249.1	Liftoff	exon	21446714	21446803	.	-	.	ID=exon-NM_029851.3-85;Parent=rna-NM_029851.3;Dbxref=GeneID:110350,GenBank:NM_029851.3,MGI:MGI:107736;gbkey=mRNA;gene=Dync2h1;product=dynein cytoplasmic 2 heavy chain 1%2C transcript variant 1;tag=RefSeq Select;transcript_id=NM_029851.3;extra_copy_number=0
CM058249.1	Liftoff	exon	21457887	21458096	.	-	.	ID=exon-NM_029851.3-84;Parent=rna-NM_029851.3;Dbxref=GeneID:110350,GenBank:NM_029851.3,MGI:MGI:107736;gbkey=mRNA;gene=Dync2h1;product=dynein cytoplasmic 2 heavy chain 1%2C transcript variant 1;tag=RefSeq Select;transcript_id=NM_029851.3;extra_copy_number=0
CM058249.1	Liftoff	exon	21474199	21474315	.	-	.	ID=exon-NM_029851.3-83;Parent=rna-NM_029851.3;Dbxref=GeneID:110350,GenBank:NM_029851.3,MGI:MGI:107736;gbkey=mRNA;gene=Dync2h1;product=dynein cytoplasmic 2 heavy chain 1%2C transcript variant 1;tag=RefSeq Select;transcript_id=NM_029851.3;extra_copy_number=0
CM058249.1	Liftoff	exon	21483335	21483439	.	-	.	ID=exon-NM_029851.3-82;Parent=rna-NM_029851.3;Dbxref=GeneID:110350,GenBank:NM_029851.3,MGI:MGI:107736;gbkey=mRNA;gene=Dync2h1;product=dynein cytoplasmic 2 heavy chain 1%2C transcript variant 1;tag=RefSeq Select;transcript_id=NM_029851.3;extra_copy_number=0
CM058249.1	Liftoff	exon	21484749	21484957	.	-	.	ID=exon-NM_029851.3-81;Parent=rna-NM_029851.3;Dbxref=GeneID:110350,GenBank:NM_029851.3,MGI:MGI:107736;gbkey=mRNA;gene=Dync2h1;product=dynein cytoplasmic 2 heavy chain 1%2C transcript variant 1;tag=RefSeq Select;transcript_id=NM_029851.3;extra_copy_number=0
CM058249.1	Liftoff	exon	21487675	21487750	.	-	.	ID=exon-NM_029851.3-80;Parent=rna-NM_029851.3;Dbxref=GeneID:110350,GenBank:NM_029851.3,MGI:MGI:107736;gbkey=mRNA;gene=Dync2h1;product=dynein cytoplasmic 2 heavy chain 1%2C transcript variant 1;tag=RefSeq Select;transcript_id=NM_029851.3;extra_copy_number=0
CM058249.1	Liftoff	exon	21492152	21492307	.	-	.	ID=exon-NM_029851.3-79;Parent=rna-NM_029851.3;Dbxref=GeneID:110350,GenBank:NM_029851.3,MGI:MGI:107736;gbkey=mRNA;gene=Dync2h1;product=dynein cytoplasmic 2 heavy chain 1%2C transcript variant 1;tag=RefSeq Select;transcript_id=NM_029851.3;extra_copy_number=0
CM058249.1	Liftoff	exon	21493367	21493477	.	-	.	ID=exon-NM_029851.3-78;Parent=rna-NM_029851.3;Dbxref=GeneID:110350,GenBank:NM_029851.3,MGI:MGI:107736;gbkey=mRNA;gene=Dync2h1;product=dynein cytoplasmic 2 heavy chain 1%2C transcript variant 1;tag=RefSeq Select;transcript_id=NM_029851.3;extra_copy_number=0
CM058249.1	Liftoff	exon	21496301	21496426	.	-	.	ID=exon-NM_029851.3-77;Parent=rna-NM_029851.3;Dbxref=GeneID:110350,GenBank:NM_029851.3,MGI:MGI:107736;gbkey=mRNA;gene=Dync2h1;product=dynein cytoplasmic 2 heavy chain 1%2C transcript variant 1;tag=RefSeq Select;transcript_id=NM_029851.3;extra_copy_number=0
CM058249.1	Liftoff	exon	21497527	21497687	.	-	.	ID=exon-NM_029851.3-76;Parent=rna-NM_029851.3;Dbxref=GeneID:110350,GenBank:NM_029851.3,MGI:MGI:107736;gbkey=mRNA;gene=Dync2h1;product=dynein cytoplasmic 2 heavy chain 1%2C transcript variant 1;tag=RefSeq Select;transcript_id=NM_029851.3;extra_copy_number=0
CM058249.1	Liftoff	exon	21500782	21500854	.	-	.	ID=exon-NM_029851.3-75;Parent=rna-NM_029851.3;Dbxref=GeneID:110350,GenBank:NM_029851.3,MGI:MGI:107736;gbkey=mRNA;gene=Dync2h1;product=dynein cytoplasmic 2 heavy chain 1%2C transcript variant 1;tag=RefSeq Select;transcript_id=NM_029851.3;extra_copy_number=0
CM058249.1	Liftoff	exon	21501984	21502115	.	-	.	ID=exon-NM_029851.3-74;Parent=rna-NM_029851.3;Dbxref=GeneID:110350,GenBank:NM_029851.3,MGI:MGI:107736;gbkey=mRNA;gene=Dync2h1;product=dynein cytoplasmic 2 heavy chain 1%2C transcript variant 1;tag=RefSeq Select;transcript_id=NM_029851.3;extra_copy_number=0
CM058249.1	Liftoff	exon	21504949	21505026	.	-	.	ID=exon-NM_029851.3-73;Parent=rna-NM_029851.3;Dbxref=GeneID:110350,GenBank:NM_029851.3,MGI:MGI:107736;gbkey=mRNA;gene=Dync2h1;product=dynein cytoplasmic 2 heavy chain 1%2C transcript variant 1;tag=RefSeq Select;transcript_id=NM_029851.3;extra_copy_number=0
CM058249.1	Liftoff	exon	21506284	21506334	.	-	.	ID=exon-NM_029851.3-72;Parent=rna-NM_029851.3;Dbxref=GeneID:110350,GenBank:NM_029851.3,MGI:MGI:107736;gbkey=mRNA;gene=Dync2h1;product=dynein cytoplasmic 2 heavy chain 1%2C transcript variant 1;tag=RefSeq Select;transcript_id=NM_029851.3;extra_copy_number=0
CM058249.1	Liftoff	exon	21507540	21507605	.	-	.	ID=exon-NM_029851.3-71;Parent=rna-NM_029851.3;Dbxref=GeneID:110350,GenBank:NM_029851.3,MGI:MGI:107736;gbkey=mRNA;gene=Dync2h1;product=dynein cytoplasmic 2 heavy chain 1%2C transcript variant 1;tag=RefSeq Select;transcript_id=NM_029851.3;extra_copy_number=0
CM058249.1	Liftoff	exon	21514121	21514210	.	-	.	ID=exon-NM_029851.3-70;Parent=rna-NM_029851.3;Dbxref=GeneID:110350,GenBank:NM_029851.3,MGI:MGI:107736;gbkey=mRNA;gene=Dync2h1;product=dynein cytoplasmic 2 heavy chain 1%2C transcript variant 1;tag=RefSeq Select;transcript_id=NM_029851.3;extra_copy_number=0
CM058249.1	Liftoff	exon	21522452	21522595	.	-	.	ID=exon-NM_029851.3-69;Parent=rna-NM_029851.3;Dbxref=GeneID:110350,GenBank:NM_029851.3,MGI:MGI:107736;gbkey=mRNA;gene=Dync2h1;product=dynein cytoplasmic 2 heavy chain 1%2C transcript variant 1;tag=RefSeq Select;transcript_id=NM_029851.3;extra_copy_number=0
CM058249.1	Liftoff	exon	21525801	21525935	.	-	.	ID=exon-NM_029851.3-68;Parent=rna-NM_029851.3;Dbxref=GeneID:110350,GenBank:NM_029851.3,MGI:MGI:107736;gbkey=mRNA;gene=Dync2h1;product=dynein cytoplasmic 2 heavy chain 1%2C transcript variant 1;tag=RefSeq Select;transcript_id=NM_029851.3;extra_copy_number=0
CM058249.1	Liftoff	exon	21526411	21526530	.	-	.	ID=exon-NM_029851.3-67;Parent=rna-NM_029851.3;Dbxref=GeneID:110350,GenBank:NM_029851.3,MGI:MGI:107736;gbkey=mRNA;gene=Dync2h1;product=dynein cytoplasmic 2 heavy chain 1%2C transcript variant 1;tag=RefSeq Select;transcript_id=NM_029851.3;extra_copy_number=0
CM058249.1	Liftoff	exon	21528464	21528627	.	-	.	ID=exon-NM_029851.3-66;Parent=rna-NM_029851.3;Dbxref=GeneID:110350,GenBank:NM_029851.3,MGI:MGI:107736;gbkey=mRNA;gene=Dync2h1;product=dynein cytoplasmic 2 heavy chain 1%2C transcript variant 1;tag=RefSeq Select;transcript_id=NM_029851.3;extra_copy_number=0
CM058249.1	Liftoff	exon	21532413	21532536	.	-	.	ID=exon-NM_029851.3-65;Parent=rna-NM_029851.3;Dbxref=GeneID:110350,GenBank:NM_029851.3,MGI:MGI:107736;gbkey=mRNA;gene=Dync2h1;product=dynein cytoplasmic 2 heavy chain 1%2C transcript variant 1;tag=RefSeq Select;transcript_id=NM_029851.3;extra_copy_number=0
CM058249.1	Liftoff	exon	21535141	21535239	.	-	.	ID=exon-NM_029851.3-64;Parent=rna-NM_029851.3;Dbxref=GeneID:110350,GenBank:NM_029851.3,MGI:MGI:107736;gbkey=mRNA;gene=Dync2h1;product=dynein cytoplasmic 2 heavy chain 1%2C transcript variant 1;tag=RefSeq Select;transcript_id=NM_029851.3;extra_copy_number=0
CM058249.1	Liftoff	exon	21539894	21540003	.	-	.	ID=exon-NM_029851.3-63;Parent=rna-NM_029851.3;Dbxref=GeneID:110350,GenBank:NM_029851.3,MGI:MGI:107736;gbkey=mRNA;gene=Dync2h1;product=dynein cytoplasmic 2 heavy chain 1%2C transcript variant 1;tag=RefSeq Select;transcript_id=NM_029851.3;extra_copy_number=0
CM058249.1	Liftoff	exon	21541153	21541294	.	-	.	ID=exon-NM_029851.3-62;Parent=rna-NM_029851.3;Dbxref=GeneID:110350,GenBank:NM_029851.3,MGI:MGI:107736;gbkey=mRNA;gene=Dync2h1;product=dynein cytoplasmic 2 heavy chain 1%2C transcript variant 1;tag=RefSeq Select;transcript_id=NM_029851.3;extra_copy_number=0
CM058249.1	Liftoff	exon	21542181	21542307	.	-	.	ID=exon-NM_029851.3-61;Parent=rna-NM_029851.3;Dbxref=GeneID:110350,GenBank:NM_029851.3,MGI:MGI:107736;gbkey=mRNA;gene=Dync2h1;product=dynein cytoplasmic 2 heavy chain 1%2C transcript variant 1;tag=RefSeq Select;transcript_id=NM_029851.3;extra_copy_number=0
CM058249.1	Liftoff	exon	21543372	21543458	.	-	.	ID=exon-NM_029851.3-60;Parent=rna-NM_029851.3;Dbxref=GeneID:110350,GenBank:NM_029851.3,MGI:MGI:107736;gbkey=mRNA;gene=Dync2h1;product=dynein cytoplasmic 2 heavy chain 1%2C transcript variant 1;tag=RefSeq Select;transcript_id=NM_029851.3;extra_copy_number=0
CM058249.1	Liftoff	exon	21561821	21561942	.	-	.	ID=exon-NM_029851.3-59;Parent=rna-NM_029851.3;Dbxref=GeneID:110350,GenBank:NM_029851.3,MGI:MGI:107736;gbkey=mRNA;gene=Dync2h1;product=dynein cytoplasmic 2 heavy chain 1%2C transcript variant 1;tag=RefSeq Select;transcript_id=NM_029851.3;extra_copy_number=0
CM058249.1	Liftoff	exon	21562614	21562737	.	-	.	ID=exon-NM_029851.3-58;Parent=rna-NM_029851.3;Dbxref=GeneID:110350,GenBank:NM_029851.3,MGI:MGI:107736;gbkey=mRNA;gene=Dync2h1;product=dynein cytoplasmic 2 heavy chain 1%2C transcript variant 1;tag=RefSeq Select;transcript_id=NM_029851.3;extra_copy_number=0
CM058249.1	Liftoff	exon	21566575	21566735	.	-	.	ID=exon-NM_029851.3-57;Parent=rna-NM_029851.3;Dbxref=GeneID:110350,GenBank:NM_029851.3,MGI:MGI:107736;gbkey=mRNA;gene=Dync2h1;product=dynein cytoplasmic 2 heavy chain 1%2C transcript variant 1;tag=RefSeq Select;transcript_id=NM_029851.3;extra_copy_number=0
CM058249.1	Liftoff	exon	21567026	21567139	.	-	.	ID=exon-NM_029851.3-56;Parent=rna-NM_029851.3;Dbxref=GeneID:110350,GenBank:NM_029851.3,MGI:MGI:107736;gbkey=mRNA;gene=Dync2h1;product=dynein cytoplasmic 2 heavy chain 1%2C transcript variant 1;tag=RefSeq Select;transcript_id=NM_029851.3;extra_copy_number=0
CM058249.1	Liftoff	exon	21568685	21568822	.	-	.	ID=exon-NM_029851.3-55;Parent=rna-NM_029851.3;Dbxref=GeneID:110350,GenBank:NM_029851.3,MGI:MGI:107736;gbkey=mRNA;gene=Dync2h1;product=dynein cytoplasmic 2 heavy chain 1%2C transcript variant 1;tag=RefSeq Select;transcript_id=NM_029851.3;extra_copy_number=0
CM058249.1	Liftoff	exon	21571817	21571971	.	-	.	ID=exon-NM_029851.3-54;Parent=rna-NM_029851.3;Dbxref=GeneID:110350,GenBank:NM_029851.3,MGI:MGI:107736;gbkey=mRNA;gene=Dync2h1;product=dynein cytoplasmic 2 heavy chain 1%2C transcript variant 1;tag=RefSeq Select;transcript_id=NM_029851.3;extra_copy_number=0
CM058249.1	Liftoff	exon	21573970	21574051	.	-	.	ID=exon-NM_029851.3-53;Parent=rna-NM_029851.3;Dbxref=GeneID:110350,GenBank:NM_029851.3,MGI:MGI:107736;gbkey=mRNA;gene=Dync2h1;product=dynein cytoplasmic 2 heavy chain 1%2C transcript variant 1;tag=RefSeq Select;transcript_id=NM_029851.3;extra_copy_number=0
CM058249.1	Liftoff	exon	21575747	21575889	.	-	.	ID=exon-NM_029851.3-52;Parent=rna-NM_029851.3;Dbxref=GeneID:110350,GenBank:NM_029851.3,MGI:MGI:107736;gbkey=mRNA;gene=Dync2h1;product=dynein cytoplasmic 2 heavy chain 1%2C transcript variant 1;tag=RefSeq Select;transcript_id=NM_029851.3;extra_copy_number=0
CM058249.1	Liftoff	exon	21591887	21592000	.	-	.	ID=exon-NM_029851.3-51;Parent=rna-NM_029851.3;Dbxref=GeneID:110350,GenBank:NM_029851.3,MGI:MGI:107736;gbkey=mRNA;gene=Dync2h1;product=dynein cytoplasmic 2 heavy chain 1%2C transcript variant 1;tag=RefSeq Select;transcript_id=NM_029851.3;extra_copy_number=0
CM058249.1	Liftoff	exon	21592305	21592413	.	-	.	ID=exon-NM_029851.3-50;Parent=rna-NM_029851.3;Dbxref=GeneID:110350,GenBank:NM_029851.3,MGI:MGI:107736;gbkey=mRNA;gene=Dync2h1;product=dynein cytoplasmic 2 heavy chain 1%2C transcript variant 1;tag=RefSeq Select;transcript_id=NM_029851.3;extra_copy_number=0
CM058249.1	Liftoff	exon	21593124	21593372	.	-	.	ID=exon-NM_029851.3-49;Parent=rna-NM_029851.3;Dbxref=GeneID:110350,GenBank:NM_029851.3,MGI:MGI:107736;gbkey=mRNA;gene=Dync2h1;product=dynein cytoplasmic 2 heavy chain 1%2C transcript variant 1;tag=RefSeq Select;transcript_id=NM_029851.3;extra_copy_number=0
CM058249.1	Liftoff	exon	21594468	21594598	.	-	.	ID=exon-NM_029851.3-48;Parent=rna-NM_029851.3;Dbxref=GeneID:110350,GenBank:NM_029851.3,MGI:MGI:107736;gbkey=mRNA;gene=Dync2h1;product=dynein cytoplasmic 2 heavy chain 1%2C transcript variant 1;tag=RefSeq Select;transcript_id=NM_029851.3;extra_copy_number=0
CM058249.1	Liftoff	exon	21602239	21602406	.	-	.	ID=exon-NM_029851.3-47;Parent=rna-NM_029851.3;Dbxref=GeneID:110350,GenBank:NM_029851.3,MGI:MGI:107736;gbkey=mRNA;gene=Dync2h1;product=dynein cytoplasmic 2 heavy chain 1%2C transcript variant 1;tag=RefSeq Select;transcript_id=NM_029851.3;extra_copy_number=0
CM058249.1	Liftoff	exon	21602862	21602964	.	-	.	ID=exon-NM_029851.3-46;Parent=rna-NM_029851.3;Dbxref=GeneID:110350,GenBank:NM_029851.3,MGI:MGI:107736;gbkey=mRNA;gene=Dync2h1;product=dynein cytoplasmic 2 heavy chain 1%2C transcript variant 1;tag=RefSeq Select;transcript_id=NM_029851.3;extra_copy_number=0
CM058249.1	Liftoff	exon	21603900	21604044	.	-	.	ID=exon-NM_029851.3-45;Parent=rna-NM_029851.3;Dbxref=GeneID:110350,GenBank:NM_029851.3,MGI:MGI:107736;gbkey=mRNA;gene=Dync2h1;product=dynein cytoplasmic 2 heavy chain 1%2C transcript variant 1;tag=RefSeq Select;transcript_id=NM_029851.3;extra_copy_number=0
CM058249.1	Liftoff	exon	21605679	21605830	.	-	.	ID=exon-NM_029851.3-44;Parent=rna-NM_029851.3;Dbxref=GeneID:110350,GenBank:NM_029851.3,MGI:MGI:107736;gbkey=mRNA;gene=Dync2h1;product=dynein cytoplasmic 2 heavy chain 1%2C transcript variant 1;tag=RefSeq Select;transcript_id=NM_029851.3;extra_copy_number=0
CM058249.1	Liftoff	exon	21607208	21607454	.	-	.	ID=exon-NM_029851.3-43;Parent=rna-NM_029851.3;Dbxref=GeneID:110350,GenBank:NM_029851.3,MGI:MGI:107736;gbkey=mRNA;gene=Dync2h1;product=dynein cytoplasmic 2 heavy chain 1%2C transcript variant 1;tag=RefSeq Select;transcript_id=NM_029851.3;extra_copy_number=0
CM058249.1	Liftoff	exon	21608209	21608468	.	-	.	ID=exon-NM_029851.3-42;Parent=rna-NM_029851.3;Dbxref=GeneID:110350,GenBank:NM_029851.3,MGI:MGI:107736;gbkey=mRNA;gene=Dync2h1;product=dynein cytoplasmic 2 heavy chain 1%2C transcript variant 1;tag=RefSeq Select;transcript_id=NM_029851.3;extra_copy_number=0
CM058249.1	Liftoff	exon	21609645	21609800	.	-	.	ID=exon-NM_029851.3-41;Parent=rna-NM_029851.3;Dbxref=GeneID:110350,GenBank:NM_029851.3,MGI:MGI:107736;gbkey=mRNA;gene=Dync2h1;product=dynein cytoplasmic 2 heavy chain 1%2C transcript variant 1;tag=RefSeq Select;transcript_id=NM_029851.3;extra_copy_number=0
CM058249.1	Liftoff	exon	21611623	21611752	.	-	.	ID=exon-NM_029851.3-40;Parent=rna-NM_029851.3;Dbxref=GeneID:110350,GenBank:NM_029851.3,MGI:MGI:107736;gbkey=mRNA;gene=Dync2h1;product=dynein cytoplasmic 2 heavy chain 1%2C transcript variant 1;tag=RefSeq Select;transcript_id=NM_029851.3;extra_copy_number=0
CM058249.1	Liftoff	exon	21613422	21613629	.	-	.	ID=exon-NM_029851.3-39;Parent=rna-NM_029851.3;Dbxref=GeneID:110350,GenBank:NM_029851.3,MGI:MGI:107736;gbkey=mRNA;gene=Dync2h1;product=dynein cytoplasmic 2 heavy chain 1%2C transcript variant 1;tag=RefSeq Select;transcript_id=NM_029851.3;extra_copy_number=0
CM058249.1	Liftoff	exon	21615546	21615810	.	-	.	ID=exon-NM_029851.3-38;Parent=rna-NM_029851.3;Dbxref=GeneID:110350,GenBank:NM_029851.3,MGI:MGI:107736;gbkey=mRNA;gene=Dync2h1;product=dynein cytoplasmic 2 heavy chain 1%2C transcript variant 1;tag=RefSeq Select;transcript_id=NM_029851.3;extra_copy_number=0
CM058249.1	Liftoff	exon	21616545	21616744	.	-	.	ID=exon-NM_029851.3-37;Parent=rna-NM_029851.3;Dbxref=GeneID:110350,GenBank:NM_029851.3,MGI:MGI:107736;gbkey=mRNA;gene=Dync2h1;product=dynein cytoplasmic 2 heavy chain 1%2C transcript variant 1;tag=RefSeq Select;transcript_id=NM_029851.3;extra_copy_number=0
CM058249.1	Liftoff	exon	21618972	21619087	.	-	.	ID=exon-NM_029851.3-36;Parent=rna-NM_029851.3;Dbxref=GeneID:110350,GenBank:NM_029851.3,MGI:MGI:107736;gbkey=mRNA;gene=Dync2h1;product=dynein cytoplasmic 2 heavy chain 1%2C transcript variant 1;tag=RefSeq Select;transcript_id=NM_029851.3;extra_copy_number=0
CM058249.1	Liftoff	exon	21619770	21619993	.	-	.	ID=exon-NM_029851.3-35;Parent=rna-NM_029851.3;Dbxref=GeneID:110350,GenBank:NM_029851.3,MGI:MGI:107736;gbkey=mRNA;gene=Dync2h1;product=dynein cytoplasmic 2 heavy chain 1%2C transcript variant 1;tag=RefSeq Select;transcript_id=NM_029851.3;extra_copy_number=0
CM058249.1	Liftoff	exon	21620477	21620659	.	-	.	ID=exon-NM_029851.3-34;Parent=rna-NM_029851.3;Dbxref=GeneID:110350,GenBank:NM_029851.3,MGI:MGI:107736;gbkey=mRNA;gene=Dync2h1;product=dynein cytoplasmic 2 heavy chain 1%2C transcript variant 1;tag=RefSeq Select;transcript_id=NM_029851.3;extra_copy_number=0
CM058249.1	Liftoff	exon	21621508	21621690	.	-	.	ID=exon-NM_029851.3-33;Parent=rna-NM_029851.3;Dbxref=GeneID:110350,GenBank:NM_029851.3,MGI:MGI:107736;gbkey=mRNA;gene=Dync2h1;product=dynein cytoplasmic 2 heavy chain 1%2C transcript variant 1;tag=RefSeq Select;transcript_id=NM_029851.3;extra_copy_number=0
CM058249.1	Liftoff	exon	21622652	21622857	.	-	.	ID=exon-NM_029851.3-32;Parent=rna-NM_029851.3;Dbxref=GeneID:110350,GenBank:NM_029851.3,MGI:MGI:107736;gbkey=mRNA;gene=Dync2h1;product=dynein cytoplasmic 2 heavy chain 1%2C transcript variant 1;tag=RefSeq Select;transcript_id=NM_029851.3;extra_copy_number=0
CM058249.1	Liftoff	exon	21625058	21625208	.	-	.	ID=exon-NM_029851.3-31;Parent=rna-NM_029851.3;Dbxref=GeneID:110350,GenBank:NM_029851.3,MGI:MGI:107736;gbkey=mRNA;gene=Dync2h1;product=dynein cytoplasmic 2 heavy chain 1%2C transcript variant 1;tag=RefSeq Select;transcript_id=NM_029851.3;extra_copy_number=0
CM058249.1	Liftoff	exon	21625833	21625952	.	-	.	ID=exon-NM_029851.3-30;Parent=rna-NM_029851.3;Dbxref=GeneID:110350,GenBank:NM_029851.3,MGI:MGI:107736;gbkey=mRNA;gene=Dync2h1;product=dynein cytoplasmic 2 heavy chain 1%2C transcript variant 1;tag=RefSeq Select;transcript_id=NM_029851.3;extra_copy_number=0
CM058249.1	Liftoff	exon	21627812	21627924	.	-	.	ID=exon-NM_029851.3-29;Parent=rna-NM_029851.3;Dbxref=GeneID:110350,GenBank:NM_029851.3,MGI:MGI:107736;gbkey=mRNA;gene=Dync2h1;product=dynein cytoplasmic 2 heavy chain 1%2C transcript variant 1;tag=RefSeq Select;transcript_id=NM_029851.3;extra_copy_number=0
CM058249.1	Liftoff	exon	21629979	21630096	.	-	.	ID=exon-NM_029851.3-28;Parent=rna-NM_029851.3;Dbxref=GeneID:110350,GenBank:NM_029851.3,MGI:MGI:107736;gbkey=mRNA;gene=Dync2h1;product=dynein cytoplasmic 2 heavy chain 1%2C transcript variant 1;tag=RefSeq Select;transcript_id=NM_029851.3;extra_copy_number=0
CM058249.1	Liftoff	exon	21630192	21630324	.	-	.	ID=exon-NM_029851.3-27;Parent=rna-NM_029851.3;Dbxref=GeneID:110350,GenBank:NM_029851.3,MGI:MGI:107736;gbkey=mRNA;gene=Dync2h1;product=dynein cytoplasmic 2 heavy chain 1%2C transcript variant 1;tag=RefSeq Select;transcript_id=NM_029851.3;extra_copy_number=0
CM058249.1	Liftoff	exon	21631717	21632099	.	-	.	ID=exon-NM_029851.3-26;Parent=rna-NM_029851.3;Dbxref=GeneID:110350,GenBank:NM_029851.3,MGI:MGI:107736;gbkey=mRNA;gene=Dync2h1;product=dynein cytoplasmic 2 heavy chain 1%2C transcript variant 1;tag=RefSeq Select;transcript_id=NM_029851.3;extra_copy_number=0
CM058249.1	Liftoff	exon	21633018	21633188	.	-	.	ID=exon-NM_029851.3-25;Parent=rna-NM_029851.3;Dbxref=GeneID:110350,GenBank:NM_029851.3,MGI:MGI:107736;gbkey=mRNA;gene=Dync2h1;product=dynein cytoplasmic 2 heavy chain 1%2C transcript variant 1;tag=RefSeq Select;transcript_id=NM_029851.3;extra_copy_number=0
CM058249.1	Liftoff	exon	21633468	21633582	.	-	.	ID=exon-NM_029851.3-24;Parent=rna-NM_029851.3;Dbxref=GeneID:110350,GenBank:NM_029851.3,MGI:MGI:107736;gbkey=mRNA;gene=Dync2h1;product=dynein cytoplasmic 2 heavy chain 1%2C transcript variant 1;tag=RefSeq Select;transcript_id=NM_029851.3;extra_copy_number=0
CM058249.1	Liftoff	exon	21633675	21633830	.	-	.	ID=exon-NM_029851.3-23;Parent=rna-NM_029851.3;Dbxref=GeneID:110350,GenBank:NM_029851.3,MGI:MGI:107736;gbkey=mRNA;gene=Dync2h1;product=dynein cytoplasmic 2 heavy chain 1%2C transcript variant 1;tag=RefSeq Select;transcript_id=NM_029851.3;extra_copy_number=0
CM058249.1	Liftoff	exon	21634956	21635161	.	-	.	ID=exon-NM_029851.3-22;Parent=rna-NM_029851.3;Dbxref=GeneID:110350,GenBank:NM_029851.3,MGI:MGI:107736;gbkey=mRNA;gene=Dync2h1;product=dynein cytoplasmic 2 heavy chain 1%2C transcript variant 1;tag=RefSeq Select;transcript_id=NM_029851.3;extra_copy_number=0
CM058249.1	Liftoff	exon	21636367	21636516	.	-	.	ID=exon-NM_029851.3-21;Parent=rna-NM_029851.3;Dbxref=GeneID:110350,GenBank:NM_029851.3,MGI:MGI:107736;gbkey=mRNA;gene=Dync2h1;product=dynein cytoplasmic 2 heavy chain 1%2C transcript variant 1;tag=RefSeq Select;transcript_id=NM_029851.3;extra_copy_number=0
CM058249.1	Liftoff	exon	21638501	21638628	.	-	.	ID=exon-NM_029851.3-20;Parent=rna-NM_029851.3;Dbxref=GeneID:110350,GenBank:NM_029851.3,MGI:MGI:107736;gbkey=mRNA;gene=Dync2h1;product=dynein cytoplasmic 2 heavy chain 1%2C transcript variant 1;tag=RefSeq Select;transcript_id=NM_029851.3;extra_copy_number=0
CM058249.1	Liftoff	exon	21639443	21639558	.	-	.	ID=exon-NM_029851.3-19;Parent=rna-NM_029851.3;Dbxref=GeneID:110350,GenBank:NM_029851.3,MGI:MGI:107736;gbkey=mRNA;gene=Dync2h1;product=dynein cytoplasmic 2 heavy chain 1%2C transcript variant 1;tag=RefSeq Select;transcript_id=NM_029851.3;extra_copy_number=0
CM058249.1	Liftoff	exon	21645899	21646026	.	-	.	ID=exon-NM_029851.3-18;Parent=rna-NM_029851.3;Dbxref=GeneID:110350,GenBank:NM_029851.3,MGI:MGI:107736;gbkey=mRNA;gene=Dync2h1;product=dynein cytoplasmic 2 heavy chain 1%2C transcript variant 1;tag=RefSeq Select;transcript_id=NM_029851.3;extra_copy_number=0
CM058249.1	Liftoff	exon	21648370	21648598	.	-	.	ID=exon-NM_029851.3-17;Parent=rna-NM_029851.3;Dbxref=GeneID:110350,GenBank:NM_029851.3,MGI:MGI:107736;gbkey=mRNA;gene=Dync2h1;product=dynein cytoplasmic 2 heavy chain 1%2C transcript variant 1;tag=RefSeq Select;transcript_id=NM_029851.3;extra_copy_number=0
CM058249.1	Liftoff	exon	21648711	21648850	.	-	.	ID=exon-NM_029851.3-16;Parent=rna-NM_029851.3;Dbxref=GeneID:110350,GenBank:NM_029851.3,MGI:MGI:107736;gbkey=mRNA;gene=Dync2h1;product=dynein cytoplasmic 2 heavy chain 1%2C transcript variant 1;tag=RefSeq Select;transcript_id=NM_029851.3;extra_copy_number=0
CM058249.1	Liftoff	exon	21649647	21649745	.	-	.	ID=exon-NM_029851.3-15;Parent=rna-NM_029851.3;Dbxref=GeneID:110350,GenBank:NM_029851.3,MGI:MGI:107736;gbkey=mRNA;gene=Dync2h1;product=dynein cytoplasmic 2 heavy chain 1%2C transcript variant 1;tag=RefSeq Select;transcript_id=NM_029851.3;extra_copy_number=0
CM058249.1	Liftoff	exon	21650299	21650451	.	-	.	ID=exon-NM_029851.3-14;Parent=rna-NM_029851.3;Dbxref=GeneID:110350,GenBank:NM_029851.3,MGI:MGI:107736;gbkey=mRNA;gene=Dync2h1;product=dynein cytoplasmic 2 heavy chain 1%2C transcript variant 1;tag=RefSeq Select;transcript_id=NM_029851.3;extra_copy_number=0
CM058249.1	Liftoff	exon	21650972	21651067	.	-	.	ID=exon-NM_029851.3-13;Parent=rna-NM_029851.3;Dbxref=GeneID:110350,GenBank:NM_029851.3,MGI:MGI:107736;gbkey=mRNA;gene=Dync2h1;product=dynein cytoplasmic 2 heavy chain 1%2C transcript variant 1;tag=RefSeq Select;transcript_id=NM_029851.3;extra_copy_number=0
CM058249.1	Liftoff	exon	21653549	21653744	.	-	.	ID=exon-NM_029851.3-12;Parent=rna-NM_029851.3;Dbxref=GeneID:110350,GenBank:NM_029851.3,MGI:MGI:107736;gbkey=mRNA;gene=Dync2h1;product=dynein cytoplasmic 2 heavy chain 1%2C transcript variant 1;tag=RefSeq Select;transcript_id=NM_029851.3;extra_copy_number=0
CM058249.1	Liftoff	exon	21656468	21656643	.	-	.	ID=exon-NM_029851.3-11;Parent=rna-NM_029851.3;Dbxref=GeneID:110350,GenBank:NM_029851.3,MGI:MGI:107736;gbkey=mRNA;gene=Dync2h1;product=dynein cytoplasmic 2 heavy chain 1%2C transcript variant 1;tag=RefSeq Select;transcript_id=NM_029851.3;extra_copy_number=0
CM058249.1	Liftoff	exon	21657986	21658110	.	-	.	ID=exon-NM_029851.3-10;Parent=rna-NM_029851.3;Dbxref=GeneID:110350,GenBank:NM_029851.3,MGI:MGI:107736;gbkey=mRNA;gene=Dync2h1;product=dynein cytoplasmic 2 heavy chain 1%2C transcript variant 1;tag=RefSeq Select;transcript_id=NM_029851.3;extra_copy_number=0
CM058249.1	Liftoff	exon	21659123	21659234	.	-	.	ID=exon-NM_029851.3-9;Parent=rna-NM_029851.3;Dbxref=GeneID:110350,GenBank:NM_029851.3,MGI:MGI:107736;gbkey=mRNA;gene=Dync2h1;product=dynein cytoplasmic 2 heavy chain 1%2C transcript variant 1;tag=RefSeq Select;transcript_id=NM_029851.3;extra_copy_number=0
CM058249.1	Liftoff	exon	21659328	21659441	.	-	.	ID=exon-NM_029851.3-8;Parent=rna-NM_029851.3;Dbxref=GeneID:110350,GenBank:NM_029851.3,MGI:MGI:107736;gbkey=mRNA;gene=Dync2h1;product=dynein cytoplasmic 2 heavy chain 1%2C transcript variant 1;tag=RefSeq Select;transcript_id=NM_029851.3;extra_copy_number=0
CM058249.1	Liftoff	exon	21659547	21659681	.	-	.	ID=exon-NM_029851.3-7;Parent=rna-NM_029851.3;Dbxref=GeneID:110350,GenBank:NM_029851.3,MGI:MGI:107736;gbkey=mRNA;gene=Dync2h1;product=dynein cytoplasmic 2 heavy chain 1%2C transcript variant 1;tag=RefSeq Select;transcript_id=NM_029851.3;extra_copy_number=0
CM058249.1	Liftoff	exon	21660346	21660578	.	-	.	ID=exon-NM_029851.3-6;Parent=rna-NM_029851.3;Dbxref=GeneID:110350,GenBank:NM_029851.3,MGI:MGI:107736;gbkey=mRNA;gene=Dync2h1;product=dynein cytoplasmic 2 heavy chain 1%2C transcript variant 1;tag=RefSeq Select;transcript_id=NM_029851.3;extra_copy_number=0
CM058249.1	Liftoff	exon	21661731	21661875	.	-	.	ID=exon-NM_029851.3-5;Parent=rna-NM_029851.3;Dbxref=GeneID:110350,GenBank:NM_029851.3,MGI:MGI:107736;gbkey=mRNA;gene=Dync2h1;product=dynein cytoplasmic 2 heavy chain 1%2C transcript variant 1;tag=RefSeq Select;transcript_id=NM_029851.3;extra_copy_number=0
CM058249.1	Liftoff	exon	21663672	21663790	.	-	.	ID=exon-NM_029851.3-4;Parent=rna-NM_029851.3;Dbxref=GeneID:110350,GenBank:NM_029851.3,MGI:MGI:107736;gbkey=mRNA;gene=Dync2h1;product=dynein cytoplasmic 2 heavy chain 1%2C transcript variant 1;tag=RefSeq Select;transcript_id=NM_029851.3;extra_copy_number=0
CM058249.1	Liftoff	exon	21665609	21665744	.	-	.	ID=exon-NM_029851.3-3;Parent=rna-NM_029851.3;Dbxref=GeneID:110350,GenBank:NM_029851.3,MGI:MGI:107736;gbkey=mRNA;gene=Dync2h1;product=dynein cytoplasmic 2 heavy chain 1%2C transcript variant 1;tag=RefSeq Select;transcript_id=NM_029851.3;extra_copy_number=0
CM058249.1	Liftoff	exon	21666111	21666281	.	-	.	ID=exon-NM_029851.3-2;Parent=rna-NM_029851.3;Dbxref=GeneID:110350,GenBank:NM_029851.3,MGI:MGI:107736;gbkey=mRNA;gene=Dync2h1;product=dynein cytoplasmic 2 heavy chain 1%2C transcript variant 1;tag=RefSeq Select;transcript_id=NM_029851.3;extra_copy_number=0
CM058249.1	Liftoff	exon	21667632	21667927	.	-	.	ID=exon-NM_029851.3-1;Parent=rna-NM_029851.3;Dbxref=GeneID:110350,GenBank:NM_029851.3,MGI:MGI:107736;gbkey=mRNA;gene=Dync2h1;product=dynein cytoplasmic 2 heavy chain 1%2C transcript variant 1;tag=RefSeq Select;transcript_id=NM_029851.3;extra_copy_number=0
CM058249.1	Liftoff	CDS	21420268	21420426	.	-	.	ID=cds-NP_084127.2;Parent=rna-NM_029851.3;Dbxref=CCDS:CCDS40528.1,GeneID:110350,GenBank:NP_084127.2,MGI:MGI:107736;Name=NP_084127.2;Note=isoform 1 is encoded by transcript variant 1;gbkey=CDS;gene=Dync2h1;product=cytoplasmic dynein 2 heavy chain 1 isoform 1;protein_id=NP_084127.2;tag=RefSeq Select;extra_copy_number=0
CM058249.1	Liftoff	CDS	21426044	21426160	.	-	.	ID=cds-NP_084127.2;Parent=rna-NM_029851.3;Dbxref=CCDS:CCDS40528.1,GeneID:110350,GenBank:NP_084127.2,MGI:MGI:107736;Name=NP_084127.2;Note=isoform 1 is encoded by transcript variant 1;gbkey=CDS;gene=Dync2h1;product=cytoplasmic dynein 2 heavy chain 1 isoform 1;protein_id=NP_084127.2;tag=RefSeq Select;extra_copy_number=0
CM058249.1	Liftoff	CDS	21431350	21431431	.	-	.	ID=cds-NP_084127.2;Parent=rna-NM_029851.3;Dbxref=CCDS:CCDS40528.1,GeneID:110350,GenBank:NP_084127.2,MGI:MGI:107736;Name=NP_084127.2;Note=isoform 1 is encoded by transcript variant 1;gbkey=CDS;gene=Dync2h1;product=cytoplasmic dynein 2 heavy chain 1 isoform 1;protein_id=NP_084127.2;tag=RefSeq Select;extra_copy_number=0
CM058249.1	Liftoff	CDS	21432402	21432511	.	-	.	ID=cds-NP_084127.2;Parent=rna-NM_029851.3;Dbxref=CCDS:CCDS40528.1,GeneID:110350,GenBank:NP_084127.2,MGI:MGI:107736;Name=NP_084127.2;Note=isoform 1 is encoded by transcript variant 1;gbkey=CDS;gene=Dync2h1;product=cytoplasmic dynein 2 heavy chain 1 isoform 1;protein_id=NP_084127.2;tag=RefSeq Select;extra_copy_number=0
CM058249.1	Liftoff	CDS	21446714	21446803	.	-	.	ID=cds-NP_084127.2;Parent=rna-NM_029851.3;Dbxref=CCDS:CCDS40528.1,GeneID:110350,GenBank:NP_084127.2,MGI:MGI:107736;Name=NP_084127.2;Note=isoform 1 is encoded by transcript variant 1;gbkey=CDS;gene=Dync2h1;product=cytoplasmic dynein 2 heavy chain 1 isoform 1;protein_id=NP_084127.2;tag=RefSeq Select;extra_copy_number=0
CM058249.1	Liftoff	CDS	21457887	21458096	.	-	.	ID=cds-NP_084127.2;Parent=rna-NM_029851.3;Dbxref=CCDS:CCDS40528.1,GeneID:110350,GenBank:NP_084127.2,MGI:MGI:107736;Name=NP_084127.2;Note=isoform 1 is encoded by transcript variant 1;gbkey=CDS;gene=Dync2h1;product=cytoplasmic dynein 2 heavy chain 1 isoform 1;protein_id=NP_084127.2;tag=RefSeq Select;extra_copy_number=0
CM058249.1	Liftoff	CDS	21474199	21474315	.	-	.	ID=cds-NP_084127.2;Parent=rna-NM_029851.3;Dbxref=CCDS:CCDS40528.1,GeneID:110350,GenBank:NP_084127.2,MGI:MGI:107736;Name=NP_084127.2;Note=isoform 1 is encoded by transcript variant 1;gbkey=CDS;gene=Dync2h1;product=cytoplasmic dynein 2 heavy chain 1 isoform 1;protein_id=NP_084127.2;tag=RefSeq Select;extra_copy_number=0
CM058249.1	Liftoff	CDS	21483335	21483439	.	-	.	ID=cds-NP_084127.2;Parent=rna-NM_029851.3;Dbxref=CCDS:CCDS40528.1,GeneID:110350,GenBank:NP_084127.2,MGI:MGI:107736;Name=NP_084127.2;Note=isoform 1 is encoded by transcript variant 1;gbkey=CDS;gene=Dync2h1;product=cytoplasmic dynein 2 heavy chain 1 isoform 1;protein_id=NP_084127.2;tag=RefSeq Select;extra_copy_number=0
CM058249.1	Liftoff	CDS	21484749	21484957	.	-	.	ID=cds-NP_084127.2;Parent=rna-NM_029851.3;Dbxref=CCDS:CCDS40528.1,GeneID:110350,GenBank:NP_084127.2,MGI:MGI:107736;Name=NP_084127.2;Note=isoform 1 is encoded by transcript variant 1;gbkey=CDS;gene=Dync2h1;product=cytoplasmic dynein 2 heavy chain 1 isoform 1;protein_id=NP_084127.2;tag=RefSeq Select;extra_copy_number=0
CM058249.1	Liftoff	CDS	21487675	21487750	.	-	.	ID=cds-NP_084127.2;Parent=rna-NM_029851.3;Dbxref=CCDS:CCDS40528.1,GeneID:110350,GenBank:NP_084127.2,MGI:MGI:107736;Name=NP_084127.2;Note=isoform 1 is encoded by transcript variant 1;gbkey=CDS;gene=Dync2h1;product=cytoplasmic dynein 2 heavy chain 1 isoform 1;protein_id=NP_084127.2;tag=RefSeq Select;extra_copy_number=0
CM058249.1	Liftoff	CDS	21492152	21492307	.	-	.	ID=cds-NP_084127.2;Parent=rna-NM_029851.3;Dbxref=CCDS:CCDS40528.1,GeneID:110350,GenBank:NP_084127.2,MGI:MGI:107736;Name=NP_084127.2;Note=isoform 1 is encoded by transcript variant 1;gbkey=CDS;gene=Dync2h1;product=cytoplasmic dynein 2 heavy chain 1 isoform 1;protein_id=NP_084127.2;tag=RefSeq Select;extra_copy_number=0
CM058249.1	Liftoff	CDS	21493367	21493477	.	-	.	ID=cds-NP_084127.2;Parent=rna-NM_029851.3;Dbxref=CCDS:CCDS40528.1,GeneID:110350,GenBank:NP_084127.2,MGI:MGI:107736;Name=NP_084127.2;Note=isoform 1 is encoded by transcript variant 1;gbkey=CDS;gene=Dync2h1;product=cytoplasmic dynein 2 heavy chain 1 isoform 1;protein_id=NP_084127.2;tag=RefSeq Select;extra_copy_number=0
CM058249.1	Liftoff	CDS	21496301	21496426	.	-	.	ID=cds-NP_084127.2;Parent=rna-NM_029851.3;Dbxref=CCDS:CCDS40528.1,GeneID:110350,GenBank:NP_084127.2,MGI:MGI:107736;Name=NP_084127.2;Note=isoform 1 is encoded by transcript variant 1;gbkey=CDS;gene=Dync2h1;product=cytoplasmic dynein 2 heavy chain 1 isoform 1;protein_id=NP_084127.2;tag=RefSeq Select;extra_copy_number=0
CM058249.1	Liftoff	CDS	21497527	21497687	.	-	.	ID=cds-NP_084127.2;Parent=rna-NM_029851.3;Dbxref=CCDS:CCDS40528.1,GeneID:110350,GenBank:NP_084127.2,MGI:MGI:107736;Name=NP_084127.2;Note=isoform 1 is encoded by transcript variant 1;gbkey=CDS;gene=Dync2h1;product=cytoplasmic dynein 2 heavy chain 1 isoform 1;protein_id=NP_084127.2;tag=RefSeq Select;extra_copy_number=0
CM058249.1	Liftoff	CDS	21500782	21500854	.	-	.	ID=cds-NP_084127.2;Parent=rna-NM_029851.3;Dbxref=CCDS:CCDS40528.1,GeneID:110350,GenBank:NP_084127.2,MGI:MGI:107736;Name=NP_084127.2;Note=isoform 1 is encoded by transcript variant 1;gbkey=CDS;gene=Dync2h1;product=cytoplasmic dynein 2 heavy chain 1 isoform 1;protein_id=NP_084127.2;tag=RefSeq Select;extra_copy_number=0
CM058249.1	Liftoff	CDS	21501984	21502115	.	-	.	ID=cds-NP_084127.2;Parent=rna-NM_029851.3;Dbxref=CCDS:CCDS40528.1,GeneID:110350,GenBank:NP_084127.2,MGI:MGI:107736;Name=NP_084127.2;Note=isoform 1 is encoded by transcript variant 1;gbkey=CDS;gene=Dync2h1;product=cytoplasmic dynein 2 heavy chain 1 isoform 1;protein_id=NP_084127.2;tag=RefSeq Select;extra_copy_number=0
CM058249.1	Liftoff	CDS	21504949	21505026	.	-	.	ID=cds-NP_084127.2;Parent=rna-NM_029851.3;Dbxref=CCDS:CCDS40528.1,GeneID:110350,GenBank:NP_084127.2,MGI:MGI:107736;Name=NP_084127.2;Note=isoform 1 is encoded by transcript variant 1;gbkey=CDS;gene=Dync2h1;product=cytoplasmic dynein 2 heavy chain 1 isoform 1;protein_id=NP_084127.2;tag=RefSeq Select;extra_copy_number=0
CM058249.1	Liftoff	CDS	21506284	21506334	.	-	.	ID=cds-NP_084127.2;Parent=rna-NM_029851.3;Dbxref=CCDS:CCDS40528.1,GeneID:110350,GenBank:NP_084127.2,MGI:MGI:107736;Name=NP_084127.2;Note=isoform 1 is encoded by transcript variant 1;gbkey=CDS;gene=Dync2h1;product=cytoplasmic dynein 2 heavy chain 1 isoform 1;protein_id=NP_084127.2;tag=RefSeq Select;extra_copy_number=0
CM058249.1	Liftoff	CDS	21507540	21507605	.	-	.	ID=cds-NP_084127.2;Parent=rna-NM_029851.3;Dbxref=CCDS:CCDS40528.1,GeneID:110350,GenBank:NP_084127.2,MGI:MGI:107736;Name=NP_084127.2;Note=isoform 1 is encoded by transcript variant 1;gbkey=CDS;gene=Dync2h1;product=cytoplasmic dynein 2 heavy chain 1 isoform 1;protein_id=NP_084127.2;tag=RefSeq Select;extra_copy_number=0
CM058249.1	Liftoff	CDS	21514121	21514210	.	-	.	ID=cds-NP_084127.2;Parent=rna-NM_029851.3;Dbxref=CCDS:CCDS40528.1,GeneID:110350,GenBank:NP_084127.2,MGI:MGI:107736;Name=NP_084127.2;Note=isoform 1 is encoded by transcript variant 1;gbkey=CDS;gene=Dync2h1;product=cytoplasmic dynein 2 heavy chain 1 isoform 1;protein_id=NP_084127.2;tag=RefSeq Select;extra_copy_number=0
CM058249.1	Liftoff	CDS	21522452	21522595	.	-	.	ID=cds-NP_084127.2;Parent=rna-NM_029851.3;Dbxref=CCDS:CCDS40528.1,GeneID:110350,GenBank:NP_084127.2,MGI:MGI:107736;Name=NP_084127.2;Note=isoform 1 is encoded by transcript variant 1;gbkey=CDS;gene=Dync2h1;product=cytoplasmic dynein 2 heavy chain 1 isoform 1;protein_id=NP_084127.2;tag=RefSeq Select;extra_copy_number=0
CM058249.1	Liftoff	CDS	21525801	21525935	.	-	.	ID=cds-NP_084127.2;Parent=rna-NM_029851.3;Dbxref=CCDS:CCDS40528.1,GeneID:110350,GenBank:NP_084127.2,MGI:MGI:107736;Name=NP_084127.2;Note=isoform 1 is encoded by transcript variant 1;gbkey=CDS;gene=Dync2h1;product=cytoplasmic dynein 2 heavy chain 1 isoform 1;protein_id=NP_084127.2;tag=RefSeq Select;extra_copy_number=0
CM058249.1	Liftoff	CDS	21526411	21526530	.	-	.	ID=cds-NP_084127.2;Parent=rna-NM_029851.3;Dbxref=CCDS:CCDS40528.1,GeneID:110350,GenBank:NP_084127.2,MGI:MGI:107736;Name=NP_084127.2;Note=isoform 1 is encoded by transcript variant 1;gbkey=CDS;gene=Dync2h1;product=cytoplasmic dynein 2 heavy chain 1 isoform 1;protein_id=NP_084127.2;tag=RefSeq Select;extra_copy_number=0
CM058249.1	Liftoff	CDS	21528464	21528627	.	-	.	ID=cds-NP_084127.2;Parent=rna-NM_029851.3;Dbxref=CCDS:CCDS40528.1,GeneID:110350,GenBank:NP_084127.2,MGI:MGI:107736;Name=NP_084127.2;Note=isoform 1 is encoded by transcript variant 1;gbkey=CDS;gene=Dync2h1;product=cytoplasmic dynein 2 heavy chain 1 isoform 1;protein_id=NP_084127.2;tag=RefSeq Select;extra_copy_number=0
CM058249.1	Liftoff	CDS	21532413	21532536	.	-	.	ID=cds-NP_084127.2;Parent=rna-NM_029851.3;Dbxref=CCDS:CCDS40528.1,GeneID:110350,GenBank:NP_084127.2,MGI:MGI:107736;Name=NP_084127.2;Note=isoform 1 is encoded by transcript variant 1;gbkey=CDS;gene=Dync2h1;product=cytoplasmic dynein 2 heavy chain 1 isoform 1;protein_id=NP_084127.2;tag=RefSeq Select;extra_copy_number=0
CM058249.1	Liftoff	CDS	21535141	21535239	.	-	.	ID=cds-NP_084127.2;Parent=rna-NM_029851.3;Dbxref=CCDS:CCDS40528.1,GeneID:110350,GenBank:NP_084127.2,MGI:MGI:107736;Name=NP_084127.2;Note=isoform 1 is encoded by transcript variant 1;gbkey=CDS;gene=Dync2h1;product=cytoplasmic dynein 2 heavy chain 1 isoform 1;protein_id=NP_084127.2;tag=RefSeq Select;extra_copy_number=0
CM058249.1	Liftoff	CDS	21539894	21540003	.	-	.	ID=cds-NP_084127.2;Parent=rna-NM_029851.3;Dbxref=CCDS:CCDS40528.1,GeneID:110350,GenBank:NP_084127.2,MGI:MGI:107736;Name=NP_084127.2;Note=isoform 1 is encoded by transcript variant 1;gbkey=CDS;gene=Dync2h1;product=cytoplasmic dynein 2 heavy chain 1 isoform 1;protein_id=NP_084127.2;tag=RefSeq Select;extra_copy_number=0
CM058249.1	Liftoff	CDS	21541153	21541294	.	-	.	ID=cds-NP_084127.2;Parent=rna-NM_029851.3;Dbxref=CCDS:CCDS40528.1,GeneID:110350,GenBank:NP_084127.2,MGI:MGI:107736;Name=NP_084127.2;Note=isoform 1 is encoded by transcript variant 1;gbkey=CDS;gene=Dync2h1;product=cytoplasmic dynein 2 heavy chain 1 isoform 1;protein_id=NP_084127.2;tag=RefSeq Select;extra_copy_number=0
CM058249.1	Liftoff	CDS	21542181	21542307	.	-	.	ID=cds-NP_084127.2;Parent=rna-NM_029851.3;Dbxref=CCDS:CCDS40528.1,GeneID:110350,GenBank:NP_084127.2,MGI:MGI:107736;Name=NP_084127.2;Note=isoform 1 is encoded by transcript variant 1;gbkey=CDS;gene=Dync2h1;product=cytoplasmic dynein 2 heavy chain 1 isoform 1;protein_id=NP_084127.2;tag=RefSeq Select;extra_copy_number=0
CM058249.1	Liftoff	CDS	21543372	21543458	.	-	.	ID=cds-NP_084127.2;Parent=rna-NM_029851.3;Dbxref=CCDS:CCDS40528.1,GeneID:110350,GenBank:NP_084127.2,MGI:MGI:107736;Name=NP_084127.2;Note=isoform 1 is encoded by transcript variant 1;gbkey=CDS;gene=Dync2h1;product=cytoplasmic dynein 2 heavy chain 1 isoform 1;protein_id=NP_084127.2;tag=RefSeq Select;extra_copy_number=0
CM058249.1	Liftoff	CDS	21561821	21561942	.	-	.	ID=cds-NP_084127.2;Parent=rna-NM_029851.3;Dbxref=CCDS:CCDS40528.1,GeneID:110350,GenBank:NP_084127.2,MGI:MGI:107736;Name=NP_084127.2;Note=isoform 1 is encoded by transcript variant 1;gbkey=CDS;gene=Dync2h1;product=cytoplasmic dynein 2 heavy chain 1 isoform 1;protein_id=NP_084127.2;tag=RefSeq Select;extra_copy_number=0
CM058249.1	Liftoff	CDS	21562614	21562737	.	-	.	ID=cds-NP_084127.2;Parent=rna-NM_029851.3;Dbxref=CCDS:CCDS40528.1,GeneID:110350,GenBank:NP_084127.2,MGI:MGI:107736;Name=NP_084127.2;Note=isoform 1 is encoded by transcript variant 1;gbkey=CDS;gene=Dync2h1;product=cytoplasmic dynein 2 heavy chain 1 isoform 1;protein_id=NP_084127.2;tag=RefSeq Select;extra_copy_number=0
CM058249.1	Liftoff	CDS	21566575	21566735	.	-	.	ID=cds-NP_084127.2;Parent=rna-NM_029851.3;Dbxref=CCDS:CCDS40528.1,GeneID:110350,GenBank:NP_084127.2,MGI:MGI:107736;Name=NP_084127.2;Note=isoform 1 is encoded by transcript variant 1;gbkey=CDS;gene=Dync2h1;product=cytoplasmic dynein 2 heavy chain 1 isoform 1;protein_id=NP_084127.2;tag=RefSeq Select;extra_copy_number=0
CM058249.1	Liftoff	CDS	21567026	21567139	.	-	.	ID=cds-NP_084127.2;Parent=rna-NM_029851.3;Dbxref=CCDS:CCDS40528.1,GeneID:110350,GenBank:NP_084127.2,MGI:MGI:107736;Name=NP_084127.2;Note=isoform 1 is encoded by transcript variant 1;gbkey=CDS;gene=Dync2h1;product=cytoplasmic dynein 2 heavy chain 1 isoform 1;protein_id=NP_084127.2;tag=RefSeq Select;extra_copy_number=0
CM058249.1	Liftoff	CDS	21568685	21568822	.	-	.	ID=cds-NP_084127.2;Parent=rna-NM_029851.3;Dbxref=CCDS:CCDS40528.1,GeneID:110350,GenBank:NP_084127.2,MGI:MGI:107736;Name=NP_084127.2;Note=isoform 1 is encoded by transcript variant 1;gbkey=CDS;gene=Dync2h1;product=cytoplasmic dynein 2 heavy chain 1 isoform 1;protein_id=NP_084127.2;tag=RefSeq Select;extra_copy_number=0
CM058249.1	Liftoff	CDS	21571817	21571971	.	-	.	ID=cds-NP_084127.2;Parent=rna-NM_029851.3;Dbxref=CCDS:CCDS40528.1,GeneID:110350,GenBank:NP_084127.2,MGI:MGI:107736;Name=NP_084127.2;Note=isoform 1 is encoded by transcript variant 1;gbkey=CDS;gene=Dync2h1;product=cytoplasmic dynein 2 heavy chain 1 isoform 1;protein_id=NP_084127.2;tag=RefSeq Select;extra_copy_number=0
CM058249.1	Liftoff	CDS	21573970	21574051	.	-	.	ID=cds-NP_084127.2;Parent=rna-NM_029851.3;Dbxref=CCDS:CCDS40528.1,GeneID:110350,GenBank:NP_084127.2,MGI:MGI:107736;Name=NP_084127.2;Note=isoform 1 is encoded by transcript variant 1;gbkey=CDS;gene=Dync2h1;product=cytoplasmic dynein 2 heavy chain 1 isoform 1;protein_id=NP_084127.2;tag=RefSeq Select;extra_copy_number=0
CM058249.1	Liftoff	CDS	21575747	21575889	.	-	.	ID=cds-NP_084127.2;Parent=rna-NM_029851.3;Dbxref=CCDS:CCDS40528.1,GeneID:110350,GenBank:NP_084127.2,MGI:MGI:107736;Name=NP_084127.2;Note=isoform 1 is encoded by transcript variant 1;gbkey=CDS;gene=Dync2h1;product=cytoplasmic dynein 2 heavy chain 1 isoform 1;protein_id=NP_084127.2;tag=RefSeq Select;extra_copy_number=0
CM058249.1	Liftoff	CDS	21591887	21592000	.	-	.	ID=cds-NP_084127.2;Parent=rna-NM_029851.3;Dbxref=CCDS:CCDS40528.1,GeneID:110350,GenBank:NP_084127.2,MGI:MGI:107736;Name=NP_084127.2;Note=isoform 1 is encoded by transcript variant 1;gbkey=CDS;gene=Dync2h1;product=cytoplasmic dynein 2 heavy chain 1 isoform 1;protein_id=NP_084127.2;tag=RefSeq Select;extra_copy_number=0
CM058249.1	Liftoff	CDS	21592305	21592413	.	-	.	ID=cds-NP_084127.2;Parent=rna-NM_029851.3;Dbxref=CCDS:CCDS40528.1,GeneID:110350,GenBank:NP_084127.2,MGI:MGI:107736;Name=NP_084127.2;Note=isoform 1 is encoded by transcript variant 1;gbkey=CDS;gene=Dync2h1;product=cytoplasmic dynein 2 heavy chain 1 isoform 1;protein_id=NP_084127.2;tag=RefSeq Select;extra_copy_number=0
CM058249.1	Liftoff	CDS	21593124	21593372	.	-	.	ID=cds-NP_084127.2;Parent=rna-NM_029851.3;Dbxref=CCDS:CCDS40528.1,GeneID:110350,GenBank:NP_084127.2,MGI:MGI:107736;Name=NP_084127.2;Note=isoform 1 is encoded by transcript variant 1;gbkey=CDS;gene=Dync2h1;product=cytoplasmic dynein 2 heavy chain 1 isoform 1;protein_id=NP_084127.2;tag=RefSeq Select;extra_copy_number=0
CM058249.1	Liftoff	CDS	21594468	21594598	.	-	.	ID=cds-NP_084127.2;Parent=rna-NM_029851.3;Dbxref=CCDS:CCDS40528.1,GeneID:110350,GenBank:NP_084127.2,MGI:MGI:107736;Name=NP_084127.2;Note=isoform 1 is encoded by transcript variant 1;gbkey=CDS;gene=Dync2h1;product=cytoplasmic dynein 2 heavy chain 1 isoform 1;protein_id=NP_084127.2;tag=RefSeq Select;extra_copy_number=0
CM058249.1	Liftoff	CDS	21602239	21602406	.	-	.	ID=cds-NP_084127.2;Parent=rna-NM_029851.3;Dbxref=CCDS:CCDS40528.1,GeneID:110350,GenBank:NP_084127.2,MGI:MGI:107736;Name=NP_084127.2;Note=isoform 1 is encoded by transcript variant 1;gbkey=CDS;gene=Dync2h1;product=cytoplasmic dynein 2 heavy chain 1 isoform 1;protein_id=NP_084127.2;tag=RefSeq Select;extra_copy_number=0
CM058249.1	Liftoff	CDS	21602862	21602964	.	-	.	ID=cds-NP_084127.2;Parent=rna-NM_029851.3;Dbxref=CCDS:CCDS40528.1,GeneID:110350,GenBank:NP_084127.2,MGI:MGI:107736;Name=NP_084127.2;Note=isoform 1 is encoded by transcript variant 1;gbkey=CDS;gene=Dync2h1;product=cytoplasmic dynein 2 heavy chain 1 isoform 1;protein_id=NP_084127.2;tag=RefSeq Select;extra_copy_number=0
CM058249.1	Liftoff	CDS	21603900	21604044	.	-	.	ID=cds-NP_084127.2;Parent=rna-NM_029851.3;Dbxref=CCDS:CCDS40528.1,GeneID:110350,GenBank:NP_084127.2,MGI:MGI:107736;Name=NP_084127.2;Note=isoform 1 is encoded by transcript variant 1;gbkey=CDS;gene=Dync2h1;product=cytoplasmic dynein 2 heavy chain 1 isoform 1;protein_id=NP_084127.2;tag=RefSeq Select;extra_copy_number=0
CM058249.1	Liftoff	CDS	21605679	21605830	.	-	.	ID=cds-NP_084127.2;Parent=rna-NM_029851.3;Dbxref=CCDS:CCDS40528.1,GeneID:110350,GenBank:NP_084127.2,MGI:MGI:107736;Name=NP_084127.2;Note=isoform 1 is encoded by transcript variant 1;gbkey=CDS;gene=Dync2h1;product=cytoplasmic dynein 2 heavy chain 1 isoform 1;protein_id=NP_084127.2;tag=RefSeq Select;extra_copy_number=0
CM058249.1	Liftoff	CDS	21607208	21607454	.	-	.	ID=cds-NP_084127.2;Parent=rna-NM_029851.3;Dbxref=CCDS:CCDS40528.1,GeneID:110350,GenBank:NP_084127.2,MGI:MGI:107736;Name=NP_084127.2;Note=isoform 1 is encoded by transcript variant 1;gbkey=CDS;gene=Dync2h1;product=cytoplasmic dynein 2 heavy chain 1 isoform 1;protein_id=NP_084127.2;tag=RefSeq Select;extra_copy_number=0
CM058249.1	Liftoff	CDS	21608209	21608468	.	-	.	ID=cds-NP_084127.2;Parent=rna-NM_029851.3;Dbxref=CCDS:CCDS40528.1,GeneID:110350,GenBank:NP_084127.2,MGI:MGI:107736;Name=NP_084127.2;Note=isoform 1 is encoded by transcript variant 1;gbkey=CDS;gene=Dync2h1;product=cytoplasmic dynein 2 heavy chain 1 isoform 1;protein_id=NP_084127.2;tag=RefSeq Select;extra_copy_number=0
CM058249.1	Liftoff	CDS	21609645	21609800	.	-	.	ID=cds-NP_084127.2;Parent=rna-NM_029851.3;Dbxref=CCDS:CCDS40528.1,GeneID:110350,GenBank:NP_084127.2,MGI:MGI:107736;Name=NP_084127.2;Note=isoform 1 is encoded by transcript variant 1;gbkey=CDS;gene=Dync2h1;product=cytoplasmic dynein 2 heavy chain 1 isoform 1;protein_id=NP_084127.2;tag=RefSeq Select;extra_copy_number=0
CM058249.1	Liftoff	CDS	21611623	21611752	.	-	.	ID=cds-NP_084127.2;Parent=rna-NM_029851.3;Dbxref=CCDS:CCDS40528.1,GeneID:110350,GenBank:NP_084127.2,MGI:MGI:107736;Name=NP_084127.2;Note=isoform 1 is encoded by transcript variant 1;gbkey=CDS;gene=Dync2h1;product=cytoplasmic dynein 2 heavy chain 1 isoform 1;protein_id=NP_084127.2;tag=RefSeq Select;extra_copy_number=0
CM058249.1	Liftoff	CDS	21613422	21613629	.	-	.	ID=cds-NP_084127.2;Parent=rna-NM_029851.3;Dbxref=CCDS:CCDS40528.1,GeneID:110350,GenBank:NP_084127.2,MGI:MGI:107736;Name=NP_084127.2;Note=isoform 1 is encoded by transcript variant 1;gbkey=CDS;gene=Dync2h1;product=cytoplasmic dynein 2 heavy chain 1 isoform 1;protein_id=NP_084127.2;tag=RefSeq Select;extra_copy_number=0
CM058249.1	Liftoff	CDS	21615546	21615810	.	-	.	ID=cds-NP_084127.2;Parent=rna-NM_029851.3;Dbxref=CCDS:CCDS40528.1,GeneID:110350,GenBank:NP_084127.2,MGI:MGI:107736;Name=NP_084127.2;Note=isoform 1 is encoded by transcript variant 1;gbkey=CDS;gene=Dync2h1;product=cytoplasmic dynein 2 heavy chain 1 isoform 1;protein_id=NP_084127.2;tag=RefSeq Select;extra_copy_number=0
CM058249.1	Liftoff	CDS	21616545	21616744	.	-	.	ID=cds-NP_084127.2;Parent=rna-NM_029851.3;Dbxref=CCDS:CCDS40528.1,GeneID:110350,GenBank:NP_084127.2,MGI:MGI:107736;Name=NP_084127.2;Note=isoform 1 is encoded by transcript variant 1;gbkey=CDS;gene=Dync2h1;product=cytoplasmic dynein 2 heavy chain 1 isoform 1;protein_id=NP_084127.2;tag=RefSeq Select;extra_copy_number=0
CM058249.1	Liftoff	CDS	21618972	21619087	.	-	.	ID=cds-NP_084127.2;Parent=rna-NM_029851.3;Dbxref=CCDS:CCDS40528.1,GeneID:110350,GenBank:NP_084127.2,MGI:MGI:107736;Name=NP_084127.2;Note=isoform 1 is encoded by transcript variant 1;gbkey=CDS;gene=Dync2h1;product=cytoplasmic dynein 2 heavy chain 1 isoform 1;protein_id=NP_084127.2;tag=RefSeq Select;extra_copy_number=0
CM058249.1	Liftoff	CDS	21619770	21619993	.	-	.	ID=cds-NP_084127.2;Parent=rna-NM_029851.3;Dbxref=CCDS:CCDS40528.1,GeneID:110350,GenBank:NP_084127.2,MGI:MGI:107736;Name=NP_084127.2;Note=isoform 1 is encoded by transcript variant 1;gbkey=CDS;gene=Dync2h1;product=cytoplasmic dynein 2 heavy chain 1 isoform 1;protein_id=NP_084127.2;tag=RefSeq Select;extra_copy_number=0
CM058249.1	Liftoff	CDS	21620477	21620659	.	-	.	ID=cds-NP_084127.2;Parent=rna-NM_029851.3;Dbxref=CCDS:CCDS40528.1,GeneID:110350,GenBank:NP_084127.2,MGI:MGI:107736;Name=NP_084127.2;Note=isoform 1 is encoded by transcript variant 1;gbkey=CDS;gene=Dync2h1;product=cytoplasmic dynein 2 heavy chain 1 isoform 1;protein_id=NP_084127.2;tag=RefSeq Select;extra_copy_number=0
CM058249.1	Liftoff	CDS	21621508	21621690	.	-	.	ID=cds-NP_084127.2;Parent=rna-NM_029851.3;Dbxref=CCDS:CCDS40528.1,GeneID:110350,GenBank:NP_084127.2,MGI:MGI:107736;Name=NP_084127.2;Note=isoform 1 is encoded by transcript variant 1;gbkey=CDS;gene=Dync2h1;product=cytoplasmic dynein 2 heavy chain 1 isoform 1;protein_id=NP_084127.2;tag=RefSeq Select;extra_copy_number=0
CM058249.1	Liftoff	CDS	21622652	21622857	.	-	.	ID=cds-NP_084127.2;Parent=rna-NM_029851.3;Dbxref=CCDS:CCDS40528.1,GeneID:110350,GenBank:NP_084127.2,MGI:MGI:107736;Name=NP_084127.2;Note=isoform 1 is encoded by transcript variant 1;gbkey=CDS;gene=Dync2h1;product=cytoplasmic dynein 2 heavy chain 1 isoform 1;protein_id=NP_084127.2;tag=RefSeq Select;extra_copy_number=0
CM058249.1	Liftoff	CDS	21625058	21625208	.	-	.	ID=cds-NP_084127.2;Parent=rna-NM_029851.3;Dbxref=CCDS:CCDS40528.1,GeneID:110350,GenBank:NP_084127.2,MGI:MGI:107736;Name=NP_084127.2;Note=isoform 1 is encoded by transcript variant 1;gbkey=CDS;gene=Dync2h1;product=cytoplasmic dynein 2 heavy chain 1 isoform 1;protein_id=NP_084127.2;tag=RefSeq Select;extra_copy_number=0
CM058249.1	Liftoff	CDS	21625833	21625952	.	-	.	ID=cds-NP_084127.2;Parent=rna-NM_029851.3;Dbxref=CCDS:CCDS40528.1,GeneID:110350,GenBank:NP_084127.2,MGI:MGI:107736;Name=NP_084127.2;Note=isoform 1 is encoded by transcript variant 1;gbkey=CDS;gene=Dync2h1;product=cytoplasmic dynein 2 heavy chain 1 isoform 1;protein_id=NP_084127.2;tag=RefSeq Select;extra_copy_number=0
CM058249.1	Liftoff	CDS	21627812	21627924	.	-	.	ID=cds-NP_084127.2;Parent=rna-NM_029851.3;Dbxref=CCDS:CCDS40528.1,GeneID:110350,GenBank:NP_084127.2,MGI:MGI:107736;Name=NP_084127.2;Note=isoform 1 is encoded by transcript variant 1;gbkey=CDS;gene=Dync2h1;product=cytoplasmic dynein 2 heavy chain 1 isoform 1;protein_id=NP_084127.2;tag=RefSeq Select;extra_copy_number=0
CM058249.1	Liftoff	CDS	21629979	21630096	.	-	.	ID=cds-NP_084127.2;Parent=rna-NM_029851.3;Dbxref=CCDS:CCDS40528.1,GeneID:110350,GenBank:NP_084127.2,MGI:MGI:107736;Name=NP_084127.2;Note=isoform 1 is encoded by transcript variant 1;gbkey=CDS;gene=Dync2h1;product=cytoplasmic dynein 2 heavy chain 1 isoform 1;protein_id=NP_084127.2;tag=RefSeq Select;extra_copy_number=0
CM058249.1	Liftoff	CDS	21630192	21630324	.	-	.	ID=cds-NP_084127.2;Parent=rna-NM_029851.3;Dbxref=CCDS:CCDS40528.1,GeneID:110350,GenBank:NP_084127.2,MGI:MGI:107736;Name=NP_084127.2;Note=isoform 1 is encoded by transcript variant 1;gbkey=CDS;gene=Dync2h1;product=cytoplasmic dynein 2 heavy chain 1 isoform 1;protein_id=NP_084127.2;tag=RefSeq Select;extra_copy_number=0
CM058249.1	Liftoff	CDS	21631717	21632099	.	-	.	ID=cds-NP_084127.2;Parent=rna-NM_029851.3;Dbxref=CCDS:CCDS40528.1,GeneID:110350,GenBank:NP_084127.2,MGI:MGI:107736;Name=NP_084127.2;Note=isoform 1 is encoded by transcript variant 1;gbkey=CDS;gene=Dync2h1;product=cytoplasmic dynein 2 heavy chain 1 isoform 1;protein_id=NP_084127.2;tag=RefSeq Select;extra_copy_number=0
CM058249.1	Liftoff	CDS	21633018	21633188	.	-	.	ID=cds-NP_084127.2;Parent=rna-NM_029851.3;Dbxref=CCDS:CCDS40528.1,GeneID:110350,GenBank:NP_084127.2,MGI:MGI:107736;Name=NP_084127.2;Note=isoform 1 is encoded by transcript variant 1;gbkey=CDS;gene=Dync2h1;product=cytoplasmic dynein 2 heavy chain 1 isoform 1;protein_id=NP_084127.2;tag=RefSeq Select;extra_copy_number=0
CM058249.1	Liftoff	CDS	21633468	21633582	.	-	.	ID=cds-NP_084127.2;Parent=rna-NM_029851.3;Dbxref=CCDS:CCDS40528.1,GeneID:110350,GenBank:NP_084127.2,MGI:MGI:107736;Name=NP_084127.2;Note=isoform 1 is encoded by transcript variant 1;gbkey=CDS;gene=Dync2h1;product=cytoplasmic dynein 2 heavy chain 1 isoform 1;protein_id=NP_084127.2;tag=RefSeq Select;extra_copy_number=0
CM058249.1	Liftoff	CDS	21633675	21633830	.	-	.	ID=cds-NP_084127.2;Parent=rna-NM_029851.3;Dbxref=CCDS:CCDS40528.1,GeneID:110350,GenBank:NP_084127.2,MGI:MGI:107736;Name=NP_084127.2;Note=isoform 1 is encoded by transcript variant 1;gbkey=CDS;gene=Dync2h1;product=cytoplasmic dynein 2 heavy chain 1 isoform 1;protein_id=NP_084127.2;tag=RefSeq Select;extra_copy_number=0
CM058249.1	Liftoff	CDS	21634956	21635161	.	-	.	ID=cds-NP_084127.2;Parent=rna-NM_029851.3;Dbxref=CCDS:CCDS40528.1,GeneID:110350,GenBank:NP_084127.2,MGI:MGI:107736;Name=NP_084127.2;Note=isoform 1 is encoded by transcript variant 1;gbkey=CDS;gene=Dync2h1;product=cytoplasmic dynein 2 heavy chain 1 isoform 1;protein_id=NP_084127.2;tag=RefSeq Select;extra_copy_number=0
CM058249.1	Liftoff	CDS	21636367	21636516	.	-	.	ID=cds-NP_084127.2;Parent=rna-NM_029851.3;Dbxref=CCDS:CCDS40528.1,GeneID:110350,GenBank:NP_084127.2,MGI:MGI:107736;Name=NP_084127.2;Note=isoform 1 is encoded by transcript variant 1;gbkey=CDS;gene=Dync2h1;product=cytoplasmic dynein 2 heavy chain 1 isoform 1;protein_id=NP_084127.2;tag=RefSeq Select;extra_copy_number=0
CM058249.1	Liftoff	CDS	21638501	21638628	.	-	.	ID=cds-NP_084127.2;Parent=rna-NM_029851.3;Dbxref=CCDS:CCDS40528.1,GeneID:110350,GenBank:NP_084127.2,MGI:MGI:107736;Name=NP_084127.2;Note=isoform 1 is encoded by transcript variant 1;gbkey=CDS;gene=Dync2h1;product=cytoplasmic dynein 2 heavy chain 1 isoform 1;protein_id=NP_084127.2;tag=RefSeq Select;extra_copy_number=0
CM058249.1	Liftoff	CDS	21639443	21639558	.	-	.	ID=cds-NP_084127.2;Parent=rna-NM_029851.3;Dbxref=CCDS:CCDS40528.1,GeneID:110350,GenBank:NP_084127.2,MGI:MGI:107736;Name=NP_084127.2;Note=isoform 1 is encoded by transcript variant 1;gbkey=CDS;gene=Dync2h1;product=cytoplasmic dynein 2 heavy chain 1 isoform 1;protein_id=NP_084127.2;tag=RefSeq Select;extra_copy_number=0
CM058249.1	Liftoff	CDS	21645899	21646026	.	-	.	ID=cds-NP_084127.2;Parent=rna-NM_029851.3;Dbxref=CCDS:CCDS40528.1,GeneID:110350,GenBank:NP_084127.2,MGI:MGI:107736;Name=NP_084127.2;Note=isoform 1 is encoded by transcript variant 1;gbkey=CDS;gene=Dync2h1;product=cytoplasmic dynein 2 heavy chain 1 isoform 1;protein_id=NP_084127.2;tag=RefSeq Select;extra_copy_number=0
CM058249.1	Liftoff	CDS	21648370	21648598	.	-	.	ID=cds-NP_084127.2;Parent=rna-NM_029851.3;Dbxref=CCDS:CCDS40528.1,GeneID:110350,GenBank:NP_084127.2,MGI:MGI:107736;Name=NP_084127.2;Note=isoform 1 is encoded by transcript variant 1;gbkey=CDS;gene=Dync2h1;product=cytoplasmic dynein 2 heavy chain 1 isoform 1;protein_id=NP_084127.2;tag=RefSeq Select;extra_copy_number=0
CM058249.1	Liftoff	CDS	21648711	21648850	.	-	.	ID=cds-NP_084127.2;Parent=rna-NM_029851.3;Dbxref=CCDS:CCDS40528.1,GeneID:110350,GenBank:NP_084127.2,MGI:MGI:107736;Name=NP_084127.2;Note=isoform 1 is encoded by transcript variant 1;gbkey=CDS;gene=Dync2h1;product=cytoplasmic dynein 2 heavy chain 1 isoform 1;protein_id=NP_084127.2;tag=RefSeq Select;extra_copy_number=0
CM058249.1	Liftoff	CDS	21649647	21649745	.	-	.	ID=cds-NP_084127.2;Parent=rna-NM_029851.3;Dbxref=CCDS:CCDS40528.1,GeneID:110350,GenBank:NP_084127.2,MGI:MGI:107736;Name=NP_084127.2;Note=isoform 1 is encoded by transcript variant 1;gbkey=CDS;gene=Dync2h1;product=cytoplasmic dynein 2 heavy chain 1 isoform 1;protein_id=NP_084127.2;tag=RefSeq Select;extra_copy_number=0
CM058249.1	Liftoff	CDS	21650299	21650451	.	-	.	ID=cds-NP_084127.2;Parent=rna-NM_029851.3;Dbxref=CCDS:CCDS40528.1,GeneID:110350,GenBank:NP_084127.2,MGI:MGI:107736;Name=NP_084127.2;Note=isoform 1 is encoded by transcript variant 1;gbkey=CDS;gene=Dync2h1;product=cytoplasmic dynein 2 heavy chain 1 isoform 1;protein_id=NP_084127.2;tag=RefSeq Select;extra_copy_number=0
CM058249.1	Liftoff	CDS	21650972	21651067	.	-	.	ID=cds-NP_084127.2;Parent=rna-NM_029851.3;Dbxref=CCDS:CCDS40528.1,GeneID:110350,GenBank:NP_084127.2,MGI:MGI:107736;Name=NP_084127.2;Note=isoform 1 is encoded by transcript variant 1;gbkey=CDS;gene=Dync2h1;product=cytoplasmic dynein 2 heavy chain 1 isoform 1;protein_id=NP_084127.2;tag=RefSeq Select;extra_copy_number=0
CM058249.1	Liftoff	CDS	21653549	21653744	.	-	.	ID=cds-NP_084127.2;Parent=rna-NM_029851.3;Dbxref=CCDS:CCDS40528.1,GeneID:110350,GenBank:NP_084127.2,MGI:MGI:107736;Name=NP_084127.2;Note=isoform 1 is encoded by transcript variant 1;gbkey=CDS;gene=Dync2h1;product=cytoplasmic dynein 2 heavy chain 1 isoform 1;protein_id=NP_084127.2;tag=RefSeq Select;extra_copy_number=0
CM058249.1	Liftoff	CDS	21656468	21656643	.	-	.	ID=cds-NP_084127.2;Parent=rna-NM_029851.3;Dbxref=CCDS:CCDS40528.1,GeneID:110350,GenBank:NP_084127.2,MGI:MGI:107736;Name=NP_084127.2;Note=isoform 1 is encoded by transcript variant 1;gbkey=CDS;gene=Dync2h1;product=cytoplasmic dynein 2 heavy chain 1 isoform 1;protein_id=NP_084127.2;tag=RefSeq Select;extra_copy_number=0
CM058249.1	Liftoff	CDS	21657986	21658110	.	-	.	ID=cds-NP_084127.2;Parent=rna-NM_029851.3;Dbxref=CCDS:CCDS40528.1,GeneID:110350,GenBank:NP_084127.2,MGI:MGI:107736;Name=NP_084127.2;Note=isoform 1 is encoded by transcript variant 1;gbkey=CDS;gene=Dync2h1;product=cytoplasmic dynein 2 heavy chain 1 isoform 1;protein_id=NP_084127.2;tag=RefSeq Select;extra_copy_number=0
CM058249.1	Liftoff	CDS	21659123	21659234	.	-	.	ID=cds-NP_084127.2;Parent=rna-NM_029851.3;Dbxref=CCDS:CCDS40528.1,GeneID:110350,GenBank:NP_084127.2,MGI:MGI:107736;Name=NP_084127.2;Note=isoform 1 is encoded by transcript variant 1;gbkey=CDS;gene=Dync2h1;product=cytoplasmic dynein 2 heavy chain 1 isoform 1;protein_id=NP_084127.2;tag=RefSeq Select;extra_copy_number=0
CM058249.1	Liftoff	CDS	21659328	21659441	.	-	.	ID=cds-NP_084127.2;Parent=rna-NM_029851.3;Dbxref=CCDS:CCDS40528.1,GeneID:110350,GenBank:NP_084127.2,MGI:MGI:107736;Name=NP_084127.2;Note=isoform 1 is encoded by transcript variant 1;gbkey=CDS;gene=Dync2h1;product=cytoplasmic dynein 2 heavy chain 1 isoform 1;protein_id=NP_084127.2;tag=RefSeq Select;extra_copy_number=0
CM058249.1	Liftoff	CDS	21659547	21659681	.	-	.	ID=cds-NP_084127.2;Parent=rna-NM_029851.3;Dbxref=CCDS:CCDS40528.1,GeneID:110350,GenBank:NP_084127.2,MGI:MGI:107736;Name=NP_084127.2;Note=isoform 1 is encoded by transcript variant 1;gbkey=CDS;gene=Dync2h1;product=cytoplasmic dynein 2 heavy chain 1 isoform 1;protein_id=NP_084127.2;tag=RefSeq Select;extra_copy_number=0
CM058249.1	Liftoff	CDS	21660346	21660578	.	-	.	ID=cds-NP_084127.2;Parent=rna-NM_029851.3;Dbxref=CCDS:CCDS40528.1,GeneID:110350,GenBank:NP_084127.2,MGI:MGI:107736;Name=NP_084127.2;Note=isoform 1 is encoded by transcript variant 1;gbkey=CDS;gene=Dync2h1;product=cytoplasmic dynein 2 heavy chain 1 isoform 1;protein_id=NP_084127.2;tag=RefSeq Select;extra_copy_number=0
CM058249.1	Liftoff	CDS	21661731	21661875	.	-	.	ID=cds-NP_084127.2;Parent=rna-NM_029851.3;Dbxref=CCDS:CCDS40528.1,GeneID:110350,GenBank:NP_084127.2,MGI:MGI:107736;Name=NP_084127.2;Note=isoform 1 is encoded by transcript variant 1;gbkey=CDS;gene=Dync2h1;product=cytoplasmic dynein 2 heavy chain 1 isoform 1;protein_id=NP_084127.2;tag=RefSeq Select;extra_copy_number=0
CM058249.1	Liftoff	CDS	21663672	21663790	.	-	.	ID=cds-NP_084127.2;Parent=rna-NM_029851.3;Dbxref=CCDS:CCDS40528.1,GeneID:110350,GenBank:NP_084127.2,MGI:MGI:107736;Name=NP_084127.2;Note=isoform 1 is encoded by transcript variant 1;gbkey=CDS;gene=Dync2h1;product=cytoplasmic dynein 2 heavy chain 1 isoform 1;protein_id=NP_084127.2;tag=RefSeq Select;extra_copy_number=0
CM058249.1	Liftoff	CDS	21665609	21665744	.	-	.	ID=cds-NP_084127.2;Parent=rna-NM_029851.3;Dbxref=CCDS:CCDS40528.1,GeneID:110350,GenBank:NP_084127.2,MGI:MGI:107736;Name=NP_084127.2;Note=isoform 1 is encoded by transcript variant 1;gbkey=CDS;gene=Dync2h1;product=cytoplasmic dynein 2 heavy chain 1 isoform 1;protein_id=NP_084127.2;tag=RefSeq Select;extra_copy_number=0
CM058249.1	Liftoff	CDS	21666111	21666281	.	-	.	ID=cds-NP_084127.2;Parent=rna-NM_029851.3;Dbxref=CCDS:CCDS40528.1,GeneID:110350,GenBank:NP_084127.2,MGI:MGI:107736;Name=NP_084127.2;Note=isoform 1 is encoded by transcript variant 1;gbkey=CDS;gene=Dync2h1;product=cytoplasmic dynein 2 heavy chain 1 isoform 1;protein_id=NP_084127.2;tag=RefSeq Select;extra_copy_number=0
CM058249.1	Liftoff	CDS	21667632	21667826	.	-	.	ID=cds-NP_084127.2;Parent=rna-NM_029851.3;Dbxref=CCDS:CCDS40528.1,GeneID:110350,GenBank:NP_084127.2,MGI:MGI:107736;Name=NP_084127.2;Note=isoform 1 is encoded by transcript variant 1;gbkey=CDS;gene=Dync2h1;product=cytoplasmic dynein 2 heavy chain 1 isoform 1;protein_id=NP_084127.2;tag=RefSeq Select;extra_copy_number=0
CM058249.1	Liftoff	mRNA	21419849	21668296	.	-	.	ID=rna-XM_006509827.5;Parent=gene-Dync2h1;Dbxref=GeneID:110350,GenBank:XM_006509827.5,MGI:MGI:107736;Name=XM_006509827.5;gbkey=mRNA;gene=Dync2h1;model_evidence=Supporting evidence includes similarity to: 3 mRNAs%2C 45 ESTs%2C 7 Proteins%2C 490 long SRA reads%2C and 100%25 coverage of the annotated genomic feature by RNAseq alignments%2C including 1 sample with support for all annotated introns;product=dynein cytoplasmic 2 heavy chain 1%2C transcript variant X3;transcript_id=XM_006509827.5;matches_ref_protein=True;valid_ORF=True;extra_copy_number=0
CM058249.1	Liftoff	exon	21419849	21420426	.	-	.	ID=exon-XM_006509827.5-91;Parent=rna-XM_006509827.5;Dbxref=GeneID:110350,GenBank:XM_006509827.5,MGI:MGI:107736;gbkey=mRNA;gene=Dync2h1;product=dynein cytoplasmic 2 heavy chain 1%2C transcript variant X3;transcript_id=XM_006509827.5;extra_copy_number=0
CM058249.1	Liftoff	exon	21426044	21426160	.	-	.	ID=exon-XM_006509827.5-90;Parent=rna-XM_006509827.5;Dbxref=GeneID:110350,GenBank:XM_006509827.5,MGI:MGI:107736;gbkey=mRNA;gene=Dync2h1;product=dynein cytoplasmic 2 heavy chain 1%2C transcript variant X3;transcript_id=XM_006509827.5;extra_copy_number=0
CM058249.1	Liftoff	exon	21431350	21431431	.	-	.	ID=exon-XM_006509827.5-89;Parent=rna-XM_006509827.5;Dbxref=GeneID:110350,GenBank:XM_006509827.5,MGI:MGI:107736;gbkey=mRNA;gene=Dync2h1;product=dynein cytoplasmic 2 heavy chain 1%2C transcript variant X3;transcript_id=XM_006509827.5;extra_copy_number=0
CM058249.1	Liftoff	exon	21432402	21432511	.	-	.	ID=exon-XM_006509827.5-88;Parent=rna-XM_006509827.5;Dbxref=GeneID:110350,GenBank:XM_006509827.5,MGI:MGI:107736;gbkey=mRNA;gene=Dync2h1;product=dynein cytoplasmic 2 heavy chain 1%2C transcript variant X3;transcript_id=XM_006509827.5;extra_copy_number=0
CM058249.1	Liftoff	exon	21446714	21446803	.	-	.	ID=exon-XM_006509827.5-87;Parent=rna-XM_006509827.5;Dbxref=GeneID:110350,GenBank:XM_006509827.5,MGI:MGI:107736;gbkey=mRNA;gene=Dync2h1;product=dynein cytoplasmic 2 heavy chain 1%2C transcript variant X3;transcript_id=XM_006509827.5;extra_copy_number=0
CM058249.1	Liftoff	exon	21457887	21458096	.	-	.	ID=exon-XM_006509827.5-86;Parent=rna-XM_006509827.5;Dbxref=GeneID:110350,GenBank:XM_006509827.5,MGI:MGI:107736;gbkey=mRNA;gene=Dync2h1;product=dynein cytoplasmic 2 heavy chain 1%2C transcript variant X3;transcript_id=XM_006509827.5;extra_copy_number=0
CM058249.1	Liftoff	exon	21474199	21474315	.	-	.	ID=exon-XM_006509827.5-85;Parent=rna-XM_006509827.5;Dbxref=GeneID:110350,GenBank:XM_006509827.5,MGI:MGI:107736;gbkey=mRNA;gene=Dync2h1;product=dynein cytoplasmic 2 heavy chain 1%2C transcript variant X3;transcript_id=XM_006509827.5;extra_copy_number=0
CM058249.1	Liftoff	exon	21483335	21483439	.	-	.	ID=exon-XM_006509827.5-84;Parent=rna-XM_006509827.5;Dbxref=GeneID:110350,GenBank:XM_006509827.5,MGI:MGI:107736;gbkey=mRNA;gene=Dync2h1;product=dynein cytoplasmic 2 heavy chain 1%2C transcript variant X3;transcript_id=XM_006509827.5;extra_copy_number=0
CM058249.1	Liftoff	exon	21484749	21484957	.	-	.	ID=exon-XM_006509827.5-83;Parent=rna-XM_006509827.5;Dbxref=GeneID:110350,GenBank:XM_006509827.5,MGI:MGI:107736;gbkey=mRNA;gene=Dync2h1;product=dynein cytoplasmic 2 heavy chain 1%2C transcript variant X3;transcript_id=XM_006509827.5;extra_copy_number=0
CM058249.1	Liftoff	exon	21487675	21487750	.	-	.	ID=exon-XM_006509827.5-82;Parent=rna-XM_006509827.5;Dbxref=GeneID:110350,GenBank:XM_006509827.5,MGI:MGI:107736;gbkey=mRNA;gene=Dync2h1;product=dynein cytoplasmic 2 heavy chain 1%2C transcript variant X3;transcript_id=XM_006509827.5;extra_copy_number=0
CM058249.1	Liftoff	exon	21492152	21492307	.	-	.	ID=exon-XM_006509827.5-81;Parent=rna-XM_006509827.5;Dbxref=GeneID:110350,GenBank:XM_006509827.5,MGI:MGI:107736;gbkey=mRNA;gene=Dync2h1;product=dynein cytoplasmic 2 heavy chain 1%2C transcript variant X3;transcript_id=XM_006509827.5;extra_copy_number=0
CM058249.1	Liftoff	exon	21493367	21493477	.	-	.	ID=exon-XM_006509827.5-80;Parent=rna-XM_006509827.5;Dbxref=GeneID:110350,GenBank:XM_006509827.5,MGI:MGI:107736;gbkey=mRNA;gene=Dync2h1;product=dynein cytoplasmic 2 heavy chain 1%2C transcript variant X3;transcript_id=XM_006509827.5;extra_copy_number=0
CM058249.1	Liftoff	exon	21496301	21496426	.	-	.	ID=exon-XM_006509827.5-79;Parent=rna-XM_006509827.5;Dbxref=GeneID:110350,GenBank:XM_006509827.5,MGI:MGI:107736;gbkey=mRNA;gene=Dync2h1;product=dynein cytoplasmic 2 heavy chain 1%2C transcript variant X3;transcript_id=XM_006509827.5;extra_copy_number=0
CM058249.1	Liftoff	exon	21497527	21497687	.	-	.	ID=exon-XM_006509827.5-78;Parent=rna-XM_006509827.5;Dbxref=GeneID:110350,GenBank:XM_006509827.5,MGI:MGI:107736;gbkey=mRNA;gene=Dync2h1;product=dynein cytoplasmic 2 heavy chain 1%2C transcript variant X3;transcript_id=XM_006509827.5;extra_copy_number=0
CM058249.1	Liftoff	exon	21500782	21500854	.	-	.	ID=exon-XM_006509827.5-77;Parent=rna-XM_006509827.5;Dbxref=GeneID:110350,GenBank:XM_006509827.5,MGI:MGI:107736;gbkey=mRNA;gene=Dync2h1;product=dynein cytoplasmic 2 heavy chain 1%2C transcript variant X3;transcript_id=XM_006509827.5;extra_copy_number=0
CM058249.1	Liftoff	exon	21501984	21502115	.	-	.	ID=exon-XM_006509827.5-76;Parent=rna-XM_006509827.5;Dbxref=GeneID:110350,GenBank:XM_006509827.5,MGI:MGI:107736;gbkey=mRNA;gene=Dync2h1;product=dynein cytoplasmic 2 heavy chain 1%2C transcript variant X3;transcript_id=XM_006509827.5;extra_copy_number=0
CM058249.1	Liftoff	exon	21504949	21505026	.	-	.	ID=exon-XM_006509827.5-75;Parent=rna-XM_006509827.5;Dbxref=GeneID:110350,GenBank:XM_006509827.5,MGI:MGI:107736;gbkey=mRNA;gene=Dync2h1;product=dynein cytoplasmic 2 heavy chain 1%2C transcript variant X3;transcript_id=XM_006509827.5;extra_copy_number=0
CM058249.1	Liftoff	exon	21506284	21506334	.	-	.	ID=exon-XM_006509827.5-74;Parent=rna-XM_006509827.5;Dbxref=GeneID:110350,GenBank:XM_006509827.5,MGI:MGI:107736;gbkey=mRNA;gene=Dync2h1;product=dynein cytoplasmic 2 heavy chain 1%2C transcript variant X3;transcript_id=XM_006509827.5;extra_copy_number=0
CM058249.1	Liftoff	exon	21507540	21507605	.	-	.	ID=exon-XM_006509827.5-73;Parent=rna-XM_006509827.5;Dbxref=GeneID:110350,GenBank:XM_006509827.5,MGI:MGI:107736;gbkey=mRNA;gene=Dync2h1;product=dynein cytoplasmic 2 heavy chain 1%2C transcript variant X3;transcript_id=XM_006509827.5;extra_copy_number=0
CM058249.1	Liftoff	exon	21514121	21514210	.	-	.	ID=exon-XM_006509827.5-72;Parent=rna-XM_006509827.5;Dbxref=GeneID:110350,GenBank:XM_006509827.5,MGI:MGI:107736;gbkey=mRNA;gene=Dync2h1;product=dynein cytoplasmic 2 heavy chain 1%2C transcript variant X3;transcript_id=XM_006509827.5;extra_copy_number=0
CM058249.1	Liftoff	exon	21522452	21522595	.	-	.	ID=exon-XM_006509827.5-71;Parent=rna-XM_006509827.5;Dbxref=GeneID:110350,GenBank:XM_006509827.5,MGI:MGI:107736;gbkey=mRNA;gene=Dync2h1;product=dynein cytoplasmic 2 heavy chain 1%2C transcript variant X3;transcript_id=XM_006509827.5;extra_copy_number=0
CM058249.1	Liftoff	exon	21525801	21525935	.	-	.	ID=exon-XM_006509827.5-70;Parent=rna-XM_006509827.5;Dbxref=GeneID:110350,GenBank:XM_006509827.5,MGI:MGI:107736;gbkey=mRNA;gene=Dync2h1;product=dynein cytoplasmic 2 heavy chain 1%2C transcript variant X3;transcript_id=XM_006509827.5;extra_copy_number=0
CM058249.1	Liftoff	exon	21526411	21526530	.	-	.	ID=exon-XM_006509827.5-69;Parent=rna-XM_006509827.5;Dbxref=GeneID:110350,GenBank:XM_006509827.5,MGI:MGI:107736;gbkey=mRNA;gene=Dync2h1;product=dynein cytoplasmic 2 heavy chain 1%2C transcript variant X3;transcript_id=XM_006509827.5;extra_copy_number=0
CM058249.1	Liftoff	exon	21528464	21528627	.	-	.	ID=exon-XM_006509827.5-68;Parent=rna-XM_006509827.5;Dbxref=GeneID:110350,GenBank:XM_006509827.5,MGI:MGI:107736;gbkey=mRNA;gene=Dync2h1;product=dynein cytoplasmic 2 heavy chain 1%2C transcript variant X3;transcript_id=XM_006509827.5;extra_copy_number=0
CM058249.1	Liftoff	exon	21532413	21532536	.	-	.	ID=exon-XM_006509827.5-67;Parent=rna-XM_006509827.5;Dbxref=GeneID:110350,GenBank:XM_006509827.5,MGI:MGI:107736;gbkey=mRNA;gene=Dync2h1;product=dynein cytoplasmic 2 heavy chain 1%2C transcript variant X3;transcript_id=XM_006509827.5;extra_copy_number=0
CM058249.1	Liftoff	exon	21535141	21535239	.	-	.	ID=exon-XM_006509827.5-66;Parent=rna-XM_006509827.5;Dbxref=GeneID:110350,GenBank:XM_006509827.5,MGI:MGI:107736;gbkey=mRNA;gene=Dync2h1;product=dynein cytoplasmic 2 heavy chain 1%2C transcript variant X3;transcript_id=XM_006509827.5;extra_copy_number=0
CM058249.1	Liftoff	exon	21536160	21536180	.	-	.	ID=exon-XM_006509827.5-65;Parent=rna-XM_006509827.5;Dbxref=GeneID:110350,GenBank:XM_006509827.5,MGI:MGI:107736;gbkey=mRNA;gene=Dync2h1;product=dynein cytoplasmic 2 heavy chain 1%2C transcript variant X3;transcript_id=XM_006509827.5;extra_copy_number=0
CM058249.1	Liftoff	exon	21539894	21540003	.	-	.	ID=exon-XM_006509827.5-64;Parent=rna-XM_006509827.5;Dbxref=GeneID:110350,GenBank:XM_006509827.5,MGI:MGI:107736;gbkey=mRNA;gene=Dync2h1;product=dynein cytoplasmic 2 heavy chain 1%2C transcript variant X3;transcript_id=XM_006509827.5;extra_copy_number=0
CM058249.1	Liftoff	exon	21541153	21541294	.	-	.	ID=exon-XM_006509827.5-63;Parent=rna-XM_006509827.5;Dbxref=GeneID:110350,GenBank:XM_006509827.5,MGI:MGI:107736;gbkey=mRNA;gene=Dync2h1;product=dynein cytoplasmic 2 heavy chain 1%2C transcript variant X3;transcript_id=XM_006509827.5;extra_copy_number=0
CM058249.1	Liftoff	exon	21542181	21542307	.	-	.	ID=exon-XM_006509827.5-62;Parent=rna-XM_006509827.5;Dbxref=GeneID:110350,GenBank:XM_006509827.5,MGI:MGI:107736;gbkey=mRNA;gene=Dync2h1;product=dynein cytoplasmic 2 heavy chain 1%2C transcript variant X3;transcript_id=XM_006509827.5;extra_copy_number=0
CM058249.1	Liftoff	exon	21543372	21543458	.	-	.	ID=exon-XM_006509827.5-61;Parent=rna-XM_006509827.5;Dbxref=GeneID:110350,GenBank:XM_006509827.5,MGI:MGI:107736;gbkey=mRNA;gene=Dync2h1;product=dynein cytoplasmic 2 heavy chain 1%2C transcript variant X3;transcript_id=XM_006509827.5;extra_copy_number=0
CM058249.1	Liftoff	exon	21561821	21561942	.	-	.	ID=exon-XM_006509827.5-60;Parent=rna-XM_006509827.5;Dbxref=GeneID:110350,GenBank:XM_006509827.5,MGI:MGI:107736;gbkey=mRNA;gene=Dync2h1;product=dynein cytoplasmic 2 heavy chain 1%2C transcript variant X3;transcript_id=XM_006509827.5;extra_copy_number=0
CM058249.1	Liftoff	exon	21562614	21562737	.	-	.	ID=exon-XM_006509827.5-59;Parent=rna-XM_006509827.5;Dbxref=GeneID:110350,GenBank:XM_006509827.5,MGI:MGI:107736;gbkey=mRNA;gene=Dync2h1;product=dynein cytoplasmic 2 heavy chain 1%2C transcript variant X3;transcript_id=XM_006509827.5;extra_copy_number=0
CM058249.1	Liftoff	exon	21566575	21566735	.	-	.	ID=exon-XM_006509827.5-58;Parent=rna-XM_006509827.5;Dbxref=GeneID:110350,GenBank:XM_006509827.5,MGI:MGI:107736;gbkey=mRNA;gene=Dync2h1;product=dynein cytoplasmic 2 heavy chain 1%2C transcript variant X3;transcript_id=XM_006509827.5;extra_copy_number=0
CM058249.1	Liftoff	exon	21567026	21567139	.	-	.	ID=exon-XM_006509827.5-57;Parent=rna-XM_006509827.5;Dbxref=GeneID:110350,GenBank:XM_006509827.5,MGI:MGI:107736;gbkey=mRNA;gene=Dync2h1;product=dynein cytoplasmic 2 heavy chain 1%2C transcript variant X3;transcript_id=XM_006509827.5;extra_copy_number=0
CM058249.1	Liftoff	exon	21568685	21568822	.	-	.	ID=exon-XM_006509827.5-56;Parent=rna-XM_006509827.5;Dbxref=GeneID:110350,GenBank:XM_006509827.5,MGI:MGI:107736;gbkey=mRNA;gene=Dync2h1;product=dynein cytoplasmic 2 heavy chain 1%2C transcript variant X3;transcript_id=XM_006509827.5;extra_copy_number=0
CM058249.1	Liftoff	exon	21571817	21571971	.	-	.	ID=exon-XM_006509827.5-55;Parent=rna-XM_006509827.5;Dbxref=GeneID:110350,GenBank:XM_006509827.5,MGI:MGI:107736;gbkey=mRNA;gene=Dync2h1;product=dynein cytoplasmic 2 heavy chain 1%2C transcript variant X3;transcript_id=XM_006509827.5;extra_copy_number=0
CM058249.1	Liftoff	exon	21573970	21574051	.	-	.	ID=exon-XM_006509827.5-54;Parent=rna-XM_006509827.5;Dbxref=GeneID:110350,GenBank:XM_006509827.5,MGI:MGI:107736;gbkey=mRNA;gene=Dync2h1;product=dynein cytoplasmic 2 heavy chain 1%2C transcript variant X3;transcript_id=XM_006509827.5;extra_copy_number=0
CM058249.1	Liftoff	exon	21575747	21575889	.	-	.	ID=exon-XM_006509827.5-53;Parent=rna-XM_006509827.5;Dbxref=GeneID:110350,GenBank:XM_006509827.5,MGI:MGI:107736;gbkey=mRNA;gene=Dync2h1;product=dynein cytoplasmic 2 heavy chain 1%2C transcript variant X3;transcript_id=XM_006509827.5;extra_copy_number=0
CM058249.1	Liftoff	exon	21591887	21592000	.	-	.	ID=exon-XM_006509827.5-52;Parent=rna-XM_006509827.5;Dbxref=GeneID:110350,GenBank:XM_006509827.5,MGI:MGI:107736;gbkey=mRNA;gene=Dync2h1;product=dynein cytoplasmic 2 heavy chain 1%2C transcript variant X3;transcript_id=XM_006509827.5;extra_copy_number=0
CM058249.1	Liftoff	exon	21592305	21592413	.	-	.	ID=exon-XM_006509827.5-51;Parent=rna-XM_006509827.5;Dbxref=GeneID:110350,GenBank:XM_006509827.5,MGI:MGI:107736;gbkey=mRNA;gene=Dync2h1;product=dynein cytoplasmic 2 heavy chain 1%2C transcript variant X3;transcript_id=XM_006509827.5;extra_copy_number=0
CM058249.1	Liftoff	exon	21593124	21593372	.	-	.	ID=exon-XM_006509827.5-50;Parent=rna-XM_006509827.5;Dbxref=GeneID:110350,GenBank:XM_006509827.5,MGI:MGI:107736;gbkey=mRNA;gene=Dync2h1;product=dynein cytoplasmic 2 heavy chain 1%2C transcript variant X3;transcript_id=XM_006509827.5;extra_copy_number=0
CM058249.1	Liftoff	exon	21594468	21594598	.	-	.	ID=exon-XM_006509827.5-49;Parent=rna-XM_006509827.5;Dbxref=GeneID:110350,GenBank:XM_006509827.5,MGI:MGI:107736;gbkey=mRNA;gene=Dync2h1;product=dynein cytoplasmic 2 heavy chain 1%2C transcript variant X3;transcript_id=XM_006509827.5;extra_copy_number=0
CM058249.1	Liftoff	exon	21602239	21602385	.	-	.	ID=exon-XM_006509827.5-48;Parent=rna-XM_006509827.5;Dbxref=GeneID:110350,GenBank:XM_006509827.5,MGI:MGI:107736;gbkey=mRNA;gene=Dync2h1;product=dynein cytoplasmic 2 heavy chain 1%2C transcript variant X3;transcript_id=XM_006509827.5;extra_copy_number=0
CM058249.1	Liftoff	exon	21602862	21602964	.	-	.	ID=exon-XM_006509827.5-47;Parent=rna-XM_006509827.5;Dbxref=GeneID:110350,GenBank:XM_006509827.5,MGI:MGI:107736;gbkey=mRNA;gene=Dync2h1;product=dynein cytoplasmic 2 heavy chain 1%2C transcript variant X3;transcript_id=XM_006509827.5;extra_copy_number=0
CM058249.1	Liftoff	exon	21603900	21604044	.	-	.	ID=exon-XM_006509827.5-46;Parent=rna-XM_006509827.5;Dbxref=GeneID:110350,GenBank:XM_006509827.5,MGI:MGI:107736;gbkey=mRNA;gene=Dync2h1;product=dynein cytoplasmic 2 heavy chain 1%2C transcript variant X3;transcript_id=XM_006509827.5;extra_copy_number=0
CM058249.1	Liftoff	exon	21605679	21605830	.	-	.	ID=exon-XM_006509827.5-45;Parent=rna-XM_006509827.5;Dbxref=GeneID:110350,GenBank:XM_006509827.5,MGI:MGI:107736;gbkey=mRNA;gene=Dync2h1;product=dynein cytoplasmic 2 heavy chain 1%2C transcript variant X3;transcript_id=XM_006509827.5;extra_copy_number=0
CM058249.1	Liftoff	exon	21607208	21607454	.	-	.	ID=exon-XM_006509827.5-44;Parent=rna-XM_006509827.5;Dbxref=GeneID:110350,GenBank:XM_006509827.5,MGI:MGI:107736;gbkey=mRNA;gene=Dync2h1;product=dynein cytoplasmic 2 heavy chain 1%2C transcript variant X3;transcript_id=XM_006509827.5;extra_copy_number=0
CM058249.1	Liftoff	exon	21608209	21608468	.	-	.	ID=exon-XM_006509827.5-43;Parent=rna-XM_006509827.5;Dbxref=GeneID:110350,GenBank:XM_006509827.5,MGI:MGI:107736;gbkey=mRNA;gene=Dync2h1;product=dynein cytoplasmic 2 heavy chain 1%2C transcript variant X3;transcript_id=XM_006509827.5;extra_copy_number=0
CM058249.1	Liftoff	exon	21609645	21609800	.	-	.	ID=exon-XM_006509827.5-42;Parent=rna-XM_006509827.5;Dbxref=GeneID:110350,GenBank:XM_006509827.5,MGI:MGI:107736;gbkey=mRNA;gene=Dync2h1;product=dynein cytoplasmic 2 heavy chain 1%2C transcript variant X3;transcript_id=XM_006509827.5;extra_copy_number=0
CM058249.1	Liftoff	exon	21611623	21611752	.	-	.	ID=exon-XM_006509827.5-41;Parent=rna-XM_006509827.5;Dbxref=GeneID:110350,GenBank:XM_006509827.5,MGI:MGI:107736;gbkey=mRNA;gene=Dync2h1;product=dynein cytoplasmic 2 heavy chain 1%2C transcript variant X3;transcript_id=XM_006509827.5;extra_copy_number=0
CM058249.1	Liftoff	exon	21613422	21613629	.	-	.	ID=exon-XM_006509827.5-40;Parent=rna-XM_006509827.5;Dbxref=GeneID:110350,GenBank:XM_006509827.5,MGI:MGI:107736;gbkey=mRNA;gene=Dync2h1;product=dynein cytoplasmic 2 heavy chain 1%2C transcript variant X3;transcript_id=XM_006509827.5;extra_copy_number=0
CM058249.1	Liftoff	exon	21615546	21615810	.	-	.	ID=exon-XM_006509827.5-39;Parent=rna-XM_006509827.5;Dbxref=GeneID:110350,GenBank:XM_006509827.5,MGI:MGI:107736;gbkey=mRNA;gene=Dync2h1;product=dynein cytoplasmic 2 heavy chain 1%2C transcript variant X3;transcript_id=XM_006509827.5;extra_copy_number=0
CM058249.1	Liftoff	exon	21616545	21616744	.	-	.	ID=exon-XM_006509827.5-38;Parent=rna-XM_006509827.5;Dbxref=GeneID:110350,GenBank:XM_006509827.5,MGI:MGI:107736;gbkey=mRNA;gene=Dync2h1;product=dynein cytoplasmic 2 heavy chain 1%2C transcript variant X3;transcript_id=XM_006509827.5;extra_copy_number=0
CM058249.1	Liftoff	exon	21618972	21619087	.	-	.	ID=exon-XM_006509827.5-37;Parent=rna-XM_006509827.5;Dbxref=GeneID:110350,GenBank:XM_006509827.5,MGI:MGI:107736;gbkey=mRNA;gene=Dync2h1;product=dynein cytoplasmic 2 heavy chain 1%2C transcript variant X3;transcript_id=XM_006509827.5;extra_copy_number=0
CM058249.1	Liftoff	exon	21619770	21619993	.	-	.	ID=exon-XM_006509827.5-36;Parent=rna-XM_006509827.5;Dbxref=GeneID:110350,GenBank:XM_006509827.5,MGI:MGI:107736;gbkey=mRNA;gene=Dync2h1;product=dynein cytoplasmic 2 heavy chain 1%2C transcript variant X3;transcript_id=XM_006509827.5;extra_copy_number=0
CM058249.1	Liftoff	exon	21620477	21620659	.	-	.	ID=exon-XM_006509827.5-35;Parent=rna-XM_006509827.5;Dbxref=GeneID:110350,GenBank:XM_006509827.5,MGI:MGI:107736;gbkey=mRNA;gene=Dync2h1;product=dynein cytoplasmic 2 heavy chain 1%2C transcript variant X3;transcript_id=XM_006509827.5;extra_copy_number=0
CM058249.1	Liftoff	exon	21621508	21621690	.	-	.	ID=exon-XM_006509827.5-34;Parent=rna-XM_006509827.5;Dbxref=GeneID:110350,GenBank:XM_006509827.5,MGI:MGI:107736;gbkey=mRNA;gene=Dync2h1;product=dynein cytoplasmic 2 heavy chain 1%2C transcript variant X3;transcript_id=XM_006509827.5;extra_copy_number=0
CM058249.1	Liftoff	exon	21622652	21622857	.	-	.	ID=exon-XM_006509827.5-33;Parent=rna-XM_006509827.5;Dbxref=GeneID:110350,GenBank:XM_006509827.5,MGI:MGI:107736;gbkey=mRNA;gene=Dync2h1;product=dynein cytoplasmic 2 heavy chain 1%2C transcript variant X3;transcript_id=XM_006509827.5;extra_copy_number=0
CM058249.1	Liftoff	exon	21625058	21625208	.	-	.	ID=exon-XM_006509827.5-32;Parent=rna-XM_006509827.5;Dbxref=GeneID:110350,GenBank:XM_006509827.5,MGI:MGI:107736;gbkey=mRNA;gene=Dync2h1;product=dynein cytoplasmic 2 heavy chain 1%2C transcript variant X3;transcript_id=XM_006509827.5;extra_copy_number=0
CM058249.1	Liftoff	exon	21625833	21625952	.	-	.	ID=exon-XM_006509827.5-31;Parent=rna-XM_006509827.5;Dbxref=GeneID:110350,GenBank:XM_006509827.5,MGI:MGI:107736;gbkey=mRNA;gene=Dync2h1;product=dynein cytoplasmic 2 heavy chain 1%2C transcript variant X3;transcript_id=XM_006509827.5;extra_copy_number=0
CM058249.1	Liftoff	exon	21627812	21627924	.	-	.	ID=exon-XM_006509827.5-30;Parent=rna-XM_006509827.5;Dbxref=GeneID:110350,GenBank:XM_006509827.5,MGI:MGI:107736;gbkey=mRNA;gene=Dync2h1;product=dynein cytoplasmic 2 heavy chain 1%2C transcript variant X3;transcript_id=XM_006509827.5;extra_copy_number=0
CM058249.1	Liftoff	exon	21629979	21630096	.	-	.	ID=exon-XM_006509827.5-29;Parent=rna-XM_006509827.5;Dbxref=GeneID:110350,GenBank:XM_006509827.5,MGI:MGI:107736;gbkey=mRNA;gene=Dync2h1;product=dynein cytoplasmic 2 heavy chain 1%2C transcript variant X3;transcript_id=XM_006509827.5;extra_copy_number=0
CM058249.1	Liftoff	exon	21630192	21630324	.	-	.	ID=exon-XM_006509827.5-28;Parent=rna-XM_006509827.5;Dbxref=GeneID:110350,GenBank:XM_006509827.5,MGI:MGI:107736;gbkey=mRNA;gene=Dync2h1;product=dynein cytoplasmic 2 heavy chain 1%2C transcript variant X3;transcript_id=XM_006509827.5;extra_copy_number=0
CM058249.1	Liftoff	exon	21631717	21632099	.	-	.	ID=exon-XM_006509827.5-27;Parent=rna-XM_006509827.5;Dbxref=GeneID:110350,GenBank:XM_006509827.5,MGI:MGI:107736;gbkey=mRNA;gene=Dync2h1;product=dynein cytoplasmic 2 heavy chain 1%2C transcript variant X3;transcript_id=XM_006509827.5;extra_copy_number=0
CM058249.1	Liftoff	exon	21633018	21633188	.	-	.	ID=exon-XM_006509827.5-26;Parent=rna-XM_006509827.5;Dbxref=GeneID:110350,GenBank:XM_006509827.5,MGI:MGI:107736;gbkey=mRNA;gene=Dync2h1;product=dynein cytoplasmic 2 heavy chain 1%2C transcript variant X3;transcript_id=XM_006509827.5;extra_copy_number=0
CM058249.1	Liftoff	exon	21633468	21633582	.	-	.	ID=exon-XM_006509827.5-25;Parent=rna-XM_006509827.5;Dbxref=GeneID:110350,GenBank:XM_006509827.5,MGI:MGI:107736;gbkey=mRNA;gene=Dync2h1;product=dynein cytoplasmic 2 heavy chain 1%2C transcript variant X3;transcript_id=XM_006509827.5;extra_copy_number=0
CM058249.1	Liftoff	exon	21633675	21633830	.	-	.	ID=exon-XM_006509827.5-24;Parent=rna-XM_006509827.5;Dbxref=GeneID:110350,GenBank:XM_006509827.5,MGI:MGI:107736;gbkey=mRNA;gene=Dync2h1;product=dynein cytoplasmic 2 heavy chain 1%2C transcript variant X3;transcript_id=XM_006509827.5;extra_copy_number=0
CM058249.1	Liftoff	exon	21634956	21635161	.	-	.	ID=exon-XM_006509827.5-23;Parent=rna-XM_006509827.5;Dbxref=GeneID:110350,GenBank:XM_006509827.5,MGI:MGI:107736;gbkey=mRNA;gene=Dync2h1;product=dynein cytoplasmic 2 heavy chain 1%2C transcript variant X3;transcript_id=XM_006509827.5;extra_copy_number=0
CM058249.1	Liftoff	exon	21636367	21636516	.	-	.	ID=exon-XM_006509827.5-22;Parent=rna-XM_006509827.5;Dbxref=GeneID:110350,GenBank:XM_006509827.5,MGI:MGI:107736;gbkey=mRNA;gene=Dync2h1;product=dynein cytoplasmic 2 heavy chain 1%2C transcript variant X3;transcript_id=XM_006509827.5;extra_copy_number=0
CM058249.1	Liftoff	exon	21638501	21638628	.	-	.	ID=exon-XM_006509827.5-21;Parent=rna-XM_006509827.5;Dbxref=GeneID:110350,GenBank:XM_006509827.5,MGI:MGI:107736;gbkey=mRNA;gene=Dync2h1;product=dynein cytoplasmic 2 heavy chain 1%2C transcript variant X3;transcript_id=XM_006509827.5;extra_copy_number=0
CM058249.1	Liftoff	exon	21639443	21639558	.	-	.	ID=exon-XM_006509827.5-20;Parent=rna-XM_006509827.5;Dbxref=GeneID:110350,GenBank:XM_006509827.5,MGI:MGI:107736;gbkey=mRNA;gene=Dync2h1;product=dynein cytoplasmic 2 heavy chain 1%2C transcript variant X3;transcript_id=XM_006509827.5;extra_copy_number=0
CM058249.1	Liftoff	exon	21645899	21646026	.	-	.	ID=exon-XM_006509827.5-19;Parent=rna-XM_006509827.5;Dbxref=GeneID:110350,GenBank:XM_006509827.5,MGI:MGI:107736;gbkey=mRNA;gene=Dync2h1;product=dynein cytoplasmic 2 heavy chain 1%2C transcript variant X3;transcript_id=XM_006509827.5;extra_copy_number=0
CM058249.1	Liftoff	exon	21648370	21648598	.	-	.	ID=exon-XM_006509827.5-18;Parent=rna-XM_006509827.5;Dbxref=GeneID:110350,GenBank:XM_006509827.5,MGI:MGI:107736;gbkey=mRNA;gene=Dync2h1;product=dynein cytoplasmic 2 heavy chain 1%2C transcript variant X3;transcript_id=XM_006509827.5;extra_copy_number=0
CM058249.1	Liftoff	exon	21648711	21648850	.	-	.	ID=exon-XM_006509827.5-17;Parent=rna-XM_006509827.5;Dbxref=GeneID:110350,GenBank:XM_006509827.5,MGI:MGI:107736;gbkey=mRNA;gene=Dync2h1;product=dynein cytoplasmic 2 heavy chain 1%2C transcript variant X3;transcript_id=XM_006509827.5;extra_copy_number=0
CM058249.1	Liftoff	exon	21649647	21649745	.	-	.	ID=exon-XM_006509827.5-16;Parent=rna-XM_006509827.5;Dbxref=GeneID:110350,GenBank:XM_006509827.5,MGI:MGI:107736;gbkey=mRNA;gene=Dync2h1;product=dynein cytoplasmic 2 heavy chain 1%2C transcript variant X3;transcript_id=XM_006509827.5;extra_copy_number=0
CM058249.1	Liftoff	exon	21650299	21650451	.	-	.	ID=exon-XM_006509827.5-15;Parent=rna-XM_006509827.5;Dbxref=GeneID:110350,GenBank:XM_006509827.5,MGI:MGI:107736;gbkey=mRNA;gene=Dync2h1;product=dynein cytoplasmic 2 heavy chain 1%2C transcript variant X3;transcript_id=XM_006509827.5;extra_copy_number=0
CM058249.1	Liftoff	exon	21650972	21651067	.	-	.	ID=exon-XM_006509827.5-14;Parent=rna-XM_006509827.5;Dbxref=GeneID:110350,GenBank:XM_006509827.5,MGI:MGI:107736;gbkey=mRNA;gene=Dync2h1;product=dynein cytoplasmic 2 heavy chain 1%2C transcript variant X3;transcript_id=XM_006509827.5;extra_copy_number=0
CM058249.1	Liftoff	exon	21653549	21653744	.	-	.	ID=exon-XM_006509827.5-13;Parent=rna-XM_006509827.5;Dbxref=GeneID:110350,GenBank:XM_006509827.5,MGI:MGI:107736;gbkey=mRNA;gene=Dync2h1;product=dynein cytoplasmic 2 heavy chain 1%2C transcript variant X3;transcript_id=XM_006509827.5;extra_copy_number=0
CM058249.1	Liftoff	exon	21656468	21656643	.	-	.	ID=exon-XM_006509827.5-12;Parent=rna-XM_006509827.5;Dbxref=GeneID:110350,GenBank:XM_006509827.5,MGI:MGI:107736;gbkey=mRNA;gene=Dync2h1;product=dynein cytoplasmic 2 heavy chain 1%2C transcript variant X3;transcript_id=XM_006509827.5;extra_copy_number=0
CM058249.1	Liftoff	exon	21657986	21658110	.	-	.	ID=exon-XM_006509827.5-11;Parent=rna-XM_006509827.5;Dbxref=GeneID:110350,GenBank:XM_006509827.5,MGI:MGI:107736;gbkey=mRNA;gene=Dync2h1;product=dynein cytoplasmic 2 heavy chain 1%2C transcript variant X3;transcript_id=XM_006509827.5;extra_copy_number=0
CM058249.1	Liftoff	exon	21659123	21659234	.	-	.	ID=exon-XM_006509827.5-10;Parent=rna-XM_006509827.5;Dbxref=GeneID:110350,GenBank:XM_006509827.5,MGI:MGI:107736;gbkey=mRNA;gene=Dync2h1;product=dynein cytoplasmic 2 heavy chain 1%2C transcript variant X3;transcript_id=XM_006509827.5;extra_copy_number=0
CM058249.1	Liftoff	exon	21659328	21659441	.	-	.	ID=exon-XM_006509827.5-9;Parent=rna-XM_006509827.5;Dbxref=GeneID:110350,GenBank:XM_006509827.5,MGI:MGI:107736;gbkey=mRNA;gene=Dync2h1;product=dynein cytoplasmic 2 heavy chain 1%2C transcript variant X3;transcript_id=XM_006509827.5;extra_copy_number=0
CM058249.1	Liftoff	exon	21659547	21659681	.	-	.	ID=exon-XM_006509827.5-8;Parent=rna-XM_006509827.5;Dbxref=GeneID:110350,GenBank:XM_006509827.5,MGI:MGI:107736;gbkey=mRNA;gene=Dync2h1;product=dynein cytoplasmic 2 heavy chain 1%2C transcript variant X3;transcript_id=XM_006509827.5;extra_copy_number=0
CM058249.1	Liftoff	exon	21660346	21660578	.	-	.	ID=exon-XM_006509827.5-7;Parent=rna-XM_006509827.5;Dbxref=GeneID:110350,GenBank:XM_006509827.5,MGI:MGI:107736;gbkey=mRNA;gene=Dync2h1;product=dynein cytoplasmic 2 heavy chain 1%2C transcript variant X3;transcript_id=XM_006509827.5;extra_copy_number=0
CM058249.1	Liftoff	exon	21661731	21661875	.	-	.	ID=exon-XM_006509827.5-6;Parent=rna-XM_006509827.5;Dbxref=GeneID:110350,GenBank:XM_006509827.5,MGI:MGI:107736;gbkey=mRNA;gene=Dync2h1;product=dynein cytoplasmic 2 heavy chain 1%2C transcript variant X3;transcript_id=XM_006509827.5;extra_copy_number=0
CM058249.1	Liftoff	exon	21663672	21663790	.	-	.	ID=exon-XM_006509827.5-5;Parent=rna-XM_006509827.5;Dbxref=GeneID:110350,GenBank:XM_006509827.5,MGI:MGI:107736;gbkey=mRNA;gene=Dync2h1;product=dynein cytoplasmic 2 heavy chain 1%2C transcript variant X3;transcript_id=XM_006509827.5;extra_copy_number=0
CM058249.1	Liftoff	exon	21665609	21665744	.	-	.	ID=exon-XM_006509827.5-4;Parent=rna-XM_006509827.5;Dbxref=GeneID:110350,GenBank:XM_006509827.5,MGI:MGI:107736;gbkey=mRNA;gene=Dync2h1;product=dynein cytoplasmic 2 heavy chain 1%2C transcript variant X3;transcript_id=XM_006509827.5;extra_copy_number=0
CM058249.1	Liftoff	exon	21666111	21666281	.	-	.	ID=exon-XM_006509827.5-3;Parent=rna-XM_006509827.5;Dbxref=GeneID:110350,GenBank:XM_006509827.5,MGI:MGI:107736;gbkey=mRNA;gene=Dync2h1;product=dynein cytoplasmic 2 heavy chain 1%2C transcript variant X3;transcript_id=XM_006509827.5;extra_copy_number=0
CM058249.1	Liftoff	exon	21667632	21668099	.	-	.	ID=exon-XM_006509827.5-2;Parent=rna-XM_006509827.5;Dbxref=GeneID:110350,GenBank:XM_006509827.5,MGI:MGI:107736;gbkey=mRNA;gene=Dync2h1;product=dynein cytoplasmic 2 heavy chain 1%2C transcript variant X3;transcript_id=XM_006509827.5;extra_copy_number=0
CM058249.1	Liftoff	exon	21668178	21668296	.	-	.	ID=exon-XM_006509827.5-1;Parent=rna-XM_006509827.5;Dbxref=GeneID:110350,GenBank:XM_006509827.5,MGI:MGI:107736;gbkey=mRNA;gene=Dync2h1;product=dynein cytoplasmic 2 heavy chain 1%2C transcript variant X3;transcript_id=XM_006509827.5;extra_copy_number=0
CM058249.1	Liftoff	CDS	21420268	21420426	.	-	.	ID=cds-XP_006509890.1;Parent=rna-XM_006509827.5;Dbxref=GeneID:110350,GenBank:XP_006509890.1,MGI:MGI:107736;Name=XP_006509890.1;gbkey=CDS;gene=Dync2h1;product=cytoplasmic dynein 2 heavy chain 1 isoform X3;protein_id=XP_006509890.1;extra_copy_number=0
CM058249.1	Liftoff	CDS	21426044	21426160	.	-	.	ID=cds-XP_006509890.1;Parent=rna-XM_006509827.5;Dbxref=GeneID:110350,GenBank:XP_006509890.1,MGI:MGI:107736;Name=XP_006509890.1;gbkey=CDS;gene=Dync2h1;product=cytoplasmic dynein 2 heavy chain 1 isoform X3;protein_id=XP_006509890.1;extra_copy_number=0
CM058249.1	Liftoff	CDS	21431350	21431431	.	-	.	ID=cds-XP_006509890.1;Parent=rna-XM_006509827.5;Dbxref=GeneID:110350,GenBank:XP_006509890.1,MGI:MGI:107736;Name=XP_006509890.1;gbkey=CDS;gene=Dync2h1;product=cytoplasmic dynein 2 heavy chain 1 isoform X3;protein_id=XP_006509890.1;extra_copy_number=0
CM058249.1	Liftoff	CDS	21432402	21432511	.	-	.	ID=cds-XP_006509890.1;Parent=rna-XM_006509827.5;Dbxref=GeneID:110350,GenBank:XP_006509890.1,MGI:MGI:107736;Name=XP_006509890.1;gbkey=CDS;gene=Dync2h1;product=cytoplasmic dynein 2 heavy chain 1 isoform X3;protein_id=XP_006509890.1;extra_copy_number=0
CM058249.1	Liftoff	CDS	21446714	21446803	.	-	.	ID=cds-XP_006509890.1;Parent=rna-XM_006509827.5;Dbxref=GeneID:110350,GenBank:XP_006509890.1,MGI:MGI:107736;Name=XP_006509890.1;gbkey=CDS;gene=Dync2h1;product=cytoplasmic dynein 2 heavy chain 1 isoform X3;protein_id=XP_006509890.1;extra_copy_number=0
CM058249.1	Liftoff	CDS	21457887	21458096	.	-	.	ID=cds-XP_006509890.1;Parent=rna-XM_006509827.5;Dbxref=GeneID:110350,GenBank:XP_006509890.1,MGI:MGI:107736;Name=XP_006509890.1;gbkey=CDS;gene=Dync2h1;product=cytoplasmic dynein 2 heavy chain 1 isoform X3;protein_id=XP_006509890.1;extra_copy_number=0
CM058249.1	Liftoff	CDS	21474199	21474315	.	-	.	ID=cds-XP_006509890.1;Parent=rna-XM_006509827.5;Dbxref=GeneID:110350,GenBank:XP_006509890.1,MGI:MGI:107736;Name=XP_006509890.1;gbkey=CDS;gene=Dync2h1;product=cytoplasmic dynein 2 heavy chain 1 isoform X3;protein_id=XP_006509890.1;extra_copy_number=0
CM058249.1	Liftoff	CDS	21483335	21483439	.	-	.	ID=cds-XP_006509890.1;Parent=rna-XM_006509827.5;Dbxref=GeneID:110350,GenBank:XP_006509890.1,MGI:MGI:107736;Name=XP_006509890.1;gbkey=CDS;gene=Dync2h1;product=cytoplasmic dynein 2 heavy chain 1 isoform X3;protein_id=XP_006509890.1;extra_copy_number=0
CM058249.1	Liftoff	CDS	21484749	21484957	.	-	.	ID=cds-XP_006509890.1;Parent=rna-XM_006509827.5;Dbxref=GeneID:110350,GenBank:XP_006509890.1,MGI:MGI:107736;Name=XP_006509890.1;gbkey=CDS;gene=Dync2h1;product=cytoplasmic dynein 2 heavy chain 1 isoform X3;protein_id=XP_006509890.1;extra_copy_number=0
CM058249.1	Liftoff	CDS	21487675	21487750	.	-	.	ID=cds-XP_006509890.1;Parent=rna-XM_006509827.5;Dbxref=GeneID:110350,GenBank:XP_006509890.1,MGI:MGI:107736;Name=XP_006509890.1;gbkey=CDS;gene=Dync2h1;product=cytoplasmic dynein 2 heavy chain 1 isoform X3;protein_id=XP_006509890.1;extra_copy_number=0
CM058249.1	Liftoff	CDS	21492152	21492307	.	-	.	ID=cds-XP_006509890.1;Parent=rna-XM_006509827.5;Dbxref=GeneID:110350,GenBank:XP_006509890.1,MGI:MGI:107736;Name=XP_006509890.1;gbkey=CDS;gene=Dync2h1;product=cytoplasmic dynein 2 heavy chain 1 isoform X3;protein_id=XP_006509890.1;extra_copy_number=0
CM058249.1	Liftoff	CDS	21493367	21493477	.	-	.	ID=cds-XP_006509890.1;Parent=rna-XM_006509827.5;Dbxref=GeneID:110350,GenBank:XP_006509890.1,MGI:MGI:107736;Name=XP_006509890.1;gbkey=CDS;gene=Dync2h1;product=cytoplasmic dynein 2 heavy chain 1 isoform X3;protein_id=XP_006509890.1;extra_copy_number=0
CM058249.1	Liftoff	CDS	21496301	21496426	.	-	.	ID=cds-XP_006509890.1;Parent=rna-XM_006509827.5;Dbxref=GeneID:110350,GenBank:XP_006509890.1,MGI:MGI:107736;Name=XP_006509890.1;gbkey=CDS;gene=Dync2h1;product=cytoplasmic dynein 2 heavy chain 1 isoform X3;protein_id=XP_006509890.1;extra_copy_number=0
CM058249.1	Liftoff	CDS	21497527	21497687	.	-	.	ID=cds-XP_006509890.1;Parent=rna-XM_006509827.5;Dbxref=GeneID:110350,GenBank:XP_006509890.1,MGI:MGI:107736;Name=XP_006509890.1;gbkey=CDS;gene=Dync2h1;product=cytoplasmic dynein 2 heavy chain 1 isoform X3;protein_id=XP_006509890.1;extra_copy_number=0
CM058249.1	Liftoff	CDS	21500782	21500854	.	-	.	ID=cds-XP_006509890.1;Parent=rna-XM_006509827.5;Dbxref=GeneID:110350,GenBank:XP_006509890.1,MGI:MGI:107736;Name=XP_006509890.1;gbkey=CDS;gene=Dync2h1;product=cytoplasmic dynein 2 heavy chain 1 isoform X3;protein_id=XP_006509890.1;extra_copy_number=0
CM058249.1	Liftoff	CDS	21501984	21502115	.	-	.	ID=cds-XP_006509890.1;Parent=rna-XM_006509827.5;Dbxref=GeneID:110350,GenBank:XP_006509890.1,MGI:MGI:107736;Name=XP_006509890.1;gbkey=CDS;gene=Dync2h1;product=cytoplasmic dynein 2 heavy chain 1 isoform X3;protein_id=XP_006509890.1;extra_copy_number=0
CM058249.1	Liftoff	CDS	21504949	21505026	.	-	.	ID=cds-XP_006509890.1;Parent=rna-XM_006509827.5;Dbxref=GeneID:110350,GenBank:XP_006509890.1,MGI:MGI:107736;Name=XP_006509890.1;gbkey=CDS;gene=Dync2h1;product=cytoplasmic dynein 2 heavy chain 1 isoform X3;protein_id=XP_006509890.1;extra_copy_number=0
CM058249.1	Liftoff	CDS	21506284	21506334	.	-	.	ID=cds-XP_006509890.1;Parent=rna-XM_006509827.5;Dbxref=GeneID:110350,GenBank:XP_006509890.1,MGI:MGI:107736;Name=XP_006509890.1;gbkey=CDS;gene=Dync2h1;product=cytoplasmic dynein 2 heavy chain 1 isoform X3;protein_id=XP_006509890.1;extra_copy_number=0
CM058249.1	Liftoff	CDS	21507540	21507605	.	-	.	ID=cds-XP_006509890.1;Parent=rna-XM_006509827.5;Dbxref=GeneID:110350,GenBank:XP_006509890.1,MGI:MGI:107736;Name=XP_006509890.1;gbkey=CDS;gene=Dync2h1;product=cytoplasmic dynein 2 heavy chain 1 isoform X3;protein_id=XP_006509890.1;extra_copy_number=0
CM058249.1	Liftoff	CDS	21514121	21514210	.	-	.	ID=cds-XP_006509890.1;Parent=rna-XM_006509827.5;Dbxref=GeneID:110350,GenBank:XP_006509890.1,MGI:MGI:107736;Name=XP_006509890.1;gbkey=CDS;gene=Dync2h1;product=cytoplasmic dynein 2 heavy chain 1 isoform X3;protein_id=XP_006509890.1;extra_copy_number=0
CM058249.1	Liftoff	CDS	21522452	21522595	.	-	.	ID=cds-XP_006509890.1;Parent=rna-XM_006509827.5;Dbxref=GeneID:110350,GenBank:XP_006509890.1,MGI:MGI:107736;Name=XP_006509890.1;gbkey=CDS;gene=Dync2h1;product=cytoplasmic dynein 2 heavy chain 1 isoform X3;protein_id=XP_006509890.1;extra_copy_number=0
CM058249.1	Liftoff	CDS	21525801	21525935	.	-	.	ID=cds-XP_006509890.1;Parent=rna-XM_006509827.5;Dbxref=GeneID:110350,GenBank:XP_006509890.1,MGI:MGI:107736;Name=XP_006509890.1;gbkey=CDS;gene=Dync2h1;product=cytoplasmic dynein 2 heavy chain 1 isoform X3;protein_id=XP_006509890.1;extra_copy_number=0
CM058249.1	Liftoff	CDS	21526411	21526530	.	-	.	ID=cds-XP_006509890.1;Parent=rna-XM_006509827.5;Dbxref=GeneID:110350,GenBank:XP_006509890.1,MGI:MGI:107736;Name=XP_006509890.1;gbkey=CDS;gene=Dync2h1;product=cytoplasmic dynein 2 heavy chain 1 isoform X3;protein_id=XP_006509890.1;extra_copy_number=0
CM058249.1	Liftoff	CDS	21528464	21528627	.	-	.	ID=cds-XP_006509890.1;Parent=rna-XM_006509827.5;Dbxref=GeneID:110350,GenBank:XP_006509890.1,MGI:MGI:107736;Name=XP_006509890.1;gbkey=CDS;gene=Dync2h1;product=cytoplasmic dynein 2 heavy chain 1 isoform X3;protein_id=XP_006509890.1;extra_copy_number=0
CM058249.1	Liftoff	CDS	21532413	21532536	.	-	.	ID=cds-XP_006509890.1;Parent=rna-XM_006509827.5;Dbxref=GeneID:110350,GenBank:XP_006509890.1,MGI:MGI:107736;Name=XP_006509890.1;gbkey=CDS;gene=Dync2h1;product=cytoplasmic dynein 2 heavy chain 1 isoform X3;protein_id=XP_006509890.1;extra_copy_number=0
CM058249.1	Liftoff	CDS	21535141	21535239	.	-	.	ID=cds-XP_006509890.1;Parent=rna-XM_006509827.5;Dbxref=GeneID:110350,GenBank:XP_006509890.1,MGI:MGI:107736;Name=XP_006509890.1;gbkey=CDS;gene=Dync2h1;product=cytoplasmic dynein 2 heavy chain 1 isoform X3;protein_id=XP_006509890.1;extra_copy_number=0
CM058249.1	Liftoff	CDS	21536160	21536180	.	-	.	ID=cds-XP_006509890.1;Parent=rna-XM_006509827.5;Dbxref=GeneID:110350,GenBank:XP_006509890.1,MGI:MGI:107736;Name=XP_006509890.1;gbkey=CDS;gene=Dync2h1;product=cytoplasmic dynein 2 heavy chain 1 isoform X3;protein_id=XP_006509890.1;extra_copy_number=0
CM058249.1	Liftoff	CDS	21539894	21540003	.	-	.	ID=cds-XP_006509890.1;Parent=rna-XM_006509827.5;Dbxref=GeneID:110350,GenBank:XP_006509890.1,MGI:MGI:107736;Name=XP_006509890.1;gbkey=CDS;gene=Dync2h1;product=cytoplasmic dynein 2 heavy chain 1 isoform X3;protein_id=XP_006509890.1;extra_copy_number=0
CM058249.1	Liftoff	CDS	21541153	21541294	.	-	.	ID=cds-XP_006509890.1;Parent=rna-XM_006509827.5;Dbxref=GeneID:110350,GenBank:XP_006509890.1,MGI:MGI:107736;Name=XP_006509890.1;gbkey=CDS;gene=Dync2h1;product=cytoplasmic dynein 2 heavy chain 1 isoform X3;protein_id=XP_006509890.1;extra_copy_number=0
CM058249.1	Liftoff	CDS	21542181	21542307	.	-	.	ID=cds-XP_006509890.1;Parent=rna-XM_006509827.5;Dbxref=GeneID:110350,GenBank:XP_006509890.1,MGI:MGI:107736;Name=XP_006509890.1;gbkey=CDS;gene=Dync2h1;product=cytoplasmic dynein 2 heavy chain 1 isoform X3;protein_id=XP_006509890.1;extra_copy_number=0
CM058249.1	Liftoff	CDS	21543372	21543458	.	-	.	ID=cds-XP_006509890.1;Parent=rna-XM_006509827.5;Dbxref=GeneID:110350,GenBank:XP_006509890.1,MGI:MGI:107736;Name=XP_006509890.1;gbkey=CDS;gene=Dync2h1;product=cytoplasmic dynein 2 heavy chain 1 isoform X3;protein_id=XP_006509890.1;extra_copy_number=0
CM058249.1	Liftoff	CDS	21561821	21561942	.	-	.	ID=cds-XP_006509890.1;Parent=rna-XM_006509827.5;Dbxref=GeneID:110350,GenBank:XP_006509890.1,MGI:MGI:107736;Name=XP_006509890.1;gbkey=CDS;gene=Dync2h1;product=cytoplasmic dynein 2 heavy chain 1 isoform X3;protein_id=XP_006509890.1;extra_copy_number=0
CM058249.1	Liftoff	CDS	21562614	21562737	.	-	.	ID=cds-XP_006509890.1;Parent=rna-XM_006509827.5;Dbxref=GeneID:110350,GenBank:XP_006509890.1,MGI:MGI:107736;Name=XP_006509890.1;gbkey=CDS;gene=Dync2h1;product=cytoplasmic dynein 2 heavy chain 1 isoform X3;protein_id=XP_006509890.1;extra_copy_number=0
CM058249.1	Liftoff	CDS	21566575	21566735	.	-	.	ID=cds-XP_006509890.1;Parent=rna-XM_006509827.5;Dbxref=GeneID:110350,GenBank:XP_006509890.1,MGI:MGI:107736;Name=XP_006509890.1;gbkey=CDS;gene=Dync2h1;product=cytoplasmic dynein 2 heavy chain 1 isoform X3;protein_id=XP_006509890.1;extra_copy_number=0
CM058249.1	Liftoff	CDS	21567026	21567139	.	-	.	ID=cds-XP_006509890.1;Parent=rna-XM_006509827.5;Dbxref=GeneID:110350,GenBank:XP_006509890.1,MGI:MGI:107736;Name=XP_006509890.1;gbkey=CDS;gene=Dync2h1;product=cytoplasmic dynein 2 heavy chain 1 isoform X3;protein_id=XP_006509890.1;extra_copy_number=0
CM058249.1	Liftoff	CDS	21568685	21568822	.	-	.	ID=cds-XP_006509890.1;Parent=rna-XM_006509827.5;Dbxref=GeneID:110350,GenBank:XP_006509890.1,MGI:MGI:107736;Name=XP_006509890.1;gbkey=CDS;gene=Dync2h1;product=cytoplasmic dynein 2 heavy chain 1 isoform X3;protein_id=XP_006509890.1;extra_copy_number=0
CM058249.1	Liftoff	CDS	21571817	21571971	.	-	.	ID=cds-XP_006509890.1;Parent=rna-XM_006509827.5;Dbxref=GeneID:110350,GenBank:XP_006509890.1,MGI:MGI:107736;Name=XP_006509890.1;gbkey=CDS;gene=Dync2h1;product=cytoplasmic dynein 2 heavy chain 1 isoform X3;protein_id=XP_006509890.1;extra_copy_number=0
CM058249.1	Liftoff	CDS	21573970	21574051	.	-	.	ID=cds-XP_006509890.1;Parent=rna-XM_006509827.5;Dbxref=GeneID:110350,GenBank:XP_006509890.1,MGI:MGI:107736;Name=XP_006509890.1;gbkey=CDS;gene=Dync2h1;product=cytoplasmic dynein 2 heavy chain 1 isoform X3;protein_id=XP_006509890.1;extra_copy_number=0
CM058249.1	Liftoff	CDS	21575747	21575889	.	-	.	ID=cds-XP_006509890.1;Parent=rna-XM_006509827.5;Dbxref=GeneID:110350,GenBank:XP_006509890.1,MGI:MGI:107736;Name=XP_006509890.1;gbkey=CDS;gene=Dync2h1;product=cytoplasmic dynein 2 heavy chain 1 isoform X3;protein_id=XP_006509890.1;extra_copy_number=0
CM058249.1	Liftoff	CDS	21591887	21592000	.	-	.	ID=cds-XP_006509890.1;Parent=rna-XM_006509827.5;Dbxref=GeneID:110350,GenBank:XP_006509890.1,MGI:MGI:107736;Name=XP_006509890.1;gbkey=CDS;gene=Dync2h1;product=cytoplasmic dynein 2 heavy chain 1 isoform X3;protein_id=XP_006509890.1;extra_copy_number=0
CM058249.1	Liftoff	CDS	21592305	21592413	.	-	.	ID=cds-XP_006509890.1;Parent=rna-XM_006509827.5;Dbxref=GeneID:110350,GenBank:XP_006509890.1,MGI:MGI:107736;Name=XP_006509890.1;gbkey=CDS;gene=Dync2h1;product=cytoplasmic dynein 2 heavy chain 1 isoform X3;protein_id=XP_006509890.1;extra_copy_number=0
CM058249.1	Liftoff	CDS	21593124	21593372	.	-	.	ID=cds-XP_006509890.1;Parent=rna-XM_006509827.5;Dbxref=GeneID:110350,GenBank:XP_006509890.1,MGI:MGI:107736;Name=XP_006509890.1;gbkey=CDS;gene=Dync2h1;product=cytoplasmic dynein 2 heavy chain 1 isoform X3;protein_id=XP_006509890.1;extra_copy_number=0
CM058249.1	Liftoff	CDS	21594468	21594598	.	-	.	ID=cds-XP_006509890.1;Parent=rna-XM_006509827.5;Dbxref=GeneID:110350,GenBank:XP_006509890.1,MGI:MGI:107736;Name=XP_006509890.1;gbkey=CDS;gene=Dync2h1;product=cytoplasmic dynein 2 heavy chain 1 isoform X3;protein_id=XP_006509890.1;extra_copy_number=0
CM058249.1	Liftoff	CDS	21602239	21602385	.	-	.	ID=cds-XP_006509890.1;Parent=rna-XM_006509827.5;Dbxref=GeneID:110350,GenBank:XP_006509890.1,MGI:MGI:107736;Name=XP_006509890.1;gbkey=CDS;gene=Dync2h1;product=cytoplasmic dynein 2 heavy chain 1 isoform X3;protein_id=XP_006509890.1;extra_copy_number=0
CM058249.1	Liftoff	CDS	21602862	21602964	.	-	.	ID=cds-XP_006509890.1;Parent=rna-XM_006509827.5;Dbxref=GeneID:110350,GenBank:XP_006509890.1,MGI:MGI:107736;Name=XP_006509890.1;gbkey=CDS;gene=Dync2h1;product=cytoplasmic dynein 2 heavy chain 1 isoform X3;protein_id=XP_006509890.1;extra_copy_number=0
CM058249.1	Liftoff	CDS	21603900	21604044	.	-	.	ID=cds-XP_006509890.1;Parent=rna-XM_006509827.5;Dbxref=GeneID:110350,GenBank:XP_006509890.1,MGI:MGI:107736;Name=XP_006509890.1;gbkey=CDS;gene=Dync2h1;product=cytoplasmic dynein 2 heavy chain 1 isoform X3;protein_id=XP_006509890.1;extra_copy_number=0
CM058249.1	Liftoff	CDS	21605679	21605830	.	-	.	ID=cds-XP_006509890.1;Parent=rna-XM_006509827.5;Dbxref=GeneID:110350,GenBank:XP_006509890.1,MGI:MGI:107736;Name=XP_006509890.1;gbkey=CDS;gene=Dync2h1;product=cytoplasmic dynein 2 heavy chain 1 isoform X3;protein_id=XP_006509890.1;extra_copy_number=0
CM058249.1	Liftoff	CDS	21607208	21607454	.	-	.	ID=cds-XP_006509890.1;Parent=rna-XM_006509827.5;Dbxref=GeneID:110350,GenBank:XP_006509890.1,MGI:MGI:107736;Name=XP_006509890.1;gbkey=CDS;gene=Dync2h1;product=cytoplasmic dynein 2 heavy chain 1 isoform X3;protein_id=XP_006509890.1;extra_copy_number=0
CM058249.1	Liftoff	CDS	21608209	21608468	.	-	.	ID=cds-XP_006509890.1;Parent=rna-XM_006509827.5;Dbxref=GeneID:110350,GenBank:XP_006509890.1,MGI:MGI:107736;Name=XP_006509890.1;gbkey=CDS;gene=Dync2h1;product=cytoplasmic dynein 2 heavy chain 1 isoform X3;protein_id=XP_006509890.1;extra_copy_number=0
CM058249.1	Liftoff	CDS	21609645	21609800	.	-	.	ID=cds-XP_006509890.1;Parent=rna-XM_006509827.5;Dbxref=GeneID:110350,GenBank:XP_006509890.1,MGI:MGI:107736;Name=XP_006509890.1;gbkey=CDS;gene=Dync2h1;product=cytoplasmic dynein 2 heavy chain 1 isoform X3;protein_id=XP_006509890.1;extra_copy_number=0
CM058249.1	Liftoff	CDS	21611623	21611752	.	-	.	ID=cds-XP_006509890.1;Parent=rna-XM_006509827.5;Dbxref=GeneID:110350,GenBank:XP_006509890.1,MGI:MGI:107736;Name=XP_006509890.1;gbkey=CDS;gene=Dync2h1;product=cytoplasmic dynein 2 heavy chain 1 isoform X3;protein_id=XP_006509890.1;extra_copy_number=0
CM058249.1	Liftoff	CDS	21613422	21613629	.	-	.	ID=cds-XP_006509890.1;Parent=rna-XM_006509827.5;Dbxref=GeneID:110350,GenBank:XP_006509890.1,MGI:MGI:107736;Name=XP_006509890.1;gbkey=CDS;gene=Dync2h1;product=cytoplasmic dynein 2 heavy chain 1 isoform X3;protein_id=XP_006509890.1;extra_copy_number=0
CM058249.1	Liftoff	CDS	21615546	21615810	.	-	.	ID=cds-XP_006509890.1;Parent=rna-XM_006509827.5;Dbxref=GeneID:110350,GenBank:XP_006509890.1,MGI:MGI:107736;Name=XP_006509890.1;gbkey=CDS;gene=Dync2h1;product=cytoplasmic dynein 2 heavy chain 1 isoform X3;protein_id=XP_006509890.1;extra_copy_number=0
CM058249.1	Liftoff	CDS	21616545	21616744	.	-	.	ID=cds-XP_006509890.1;Parent=rna-XM_006509827.5;Dbxref=GeneID:110350,GenBank:XP_006509890.1,MGI:MGI:107736;Name=XP_006509890.1;gbkey=CDS;gene=Dync2h1;product=cytoplasmic dynein 2 heavy chain 1 isoform X3;protein_id=XP_006509890.1;extra_copy_number=0
CM058249.1	Liftoff	CDS	21618972	21619087	.	-	.	ID=cds-XP_006509890.1;Parent=rna-XM_006509827.5;Dbxref=GeneID:110350,GenBank:XP_006509890.1,MGI:MGI:107736;Name=XP_006509890.1;gbkey=CDS;gene=Dync2h1;product=cytoplasmic dynein 2 heavy chain 1 isoform X3;protein_id=XP_006509890.1;extra_copy_number=0
CM058249.1	Liftoff	CDS	21619770	21619993	.	-	.	ID=cds-XP_006509890.1;Parent=rna-XM_006509827.5;Dbxref=GeneID:110350,GenBank:XP_006509890.1,MGI:MGI:107736;Name=XP_006509890.1;gbkey=CDS;gene=Dync2h1;product=cytoplasmic dynein 2 heavy chain 1 isoform X3;protein_id=XP_006509890.1;extra_copy_number=0
CM058249.1	Liftoff	CDS	21620477	21620659	.	-	.	ID=cds-XP_006509890.1;Parent=rna-XM_006509827.5;Dbxref=GeneID:110350,GenBank:XP_006509890.1,MGI:MGI:107736;Name=XP_006509890.1;gbkey=CDS;gene=Dync2h1;product=cytoplasmic dynein 2 heavy chain 1 isoform X3;protein_id=XP_006509890.1;extra_copy_number=0
CM058249.1	Liftoff	CDS	21621508	21621690	.	-	.	ID=cds-XP_006509890.1;Parent=rna-XM_006509827.5;Dbxref=GeneID:110350,GenBank:XP_006509890.1,MGI:MGI:107736;Name=XP_006509890.1;gbkey=CDS;gene=Dync2h1;product=cytoplasmic dynein 2 heavy chain 1 isoform X3;protein_id=XP_006509890.1;extra_copy_number=0
CM058249.1	Liftoff	CDS	21622652	21622857	.	-	.	ID=cds-XP_006509890.1;Parent=rna-XM_006509827.5;Dbxref=GeneID:110350,GenBank:XP_006509890.1,MGI:MGI:107736;Name=XP_006509890.1;gbkey=CDS;gene=Dync2h1;product=cytoplasmic dynein 2 heavy chain 1 isoform X3;protein_id=XP_006509890.1;extra_copy_number=0
CM058249.1	Liftoff	CDS	21625058	21625208	.	-	.	ID=cds-XP_006509890.1;Parent=rna-XM_006509827.5;Dbxref=GeneID:110350,GenBank:XP_006509890.1,MGI:MGI:107736;Name=XP_006509890.1;gbkey=CDS;gene=Dync2h1;product=cytoplasmic dynein 2 heavy chain 1 isoform X3;protein_id=XP_006509890.1;extra_copy_number=0
CM058249.1	Liftoff	CDS	21625833	21625952	.	-	.	ID=cds-XP_006509890.1;Parent=rna-XM_006509827.5;Dbxref=GeneID:110350,GenBank:XP_006509890.1,MGI:MGI:107736;Name=XP_006509890.1;gbkey=CDS;gene=Dync2h1;product=cytoplasmic dynein 2 heavy chain 1 isoform X3;protein_id=XP_006509890.1;extra_copy_number=0
CM058249.1	Liftoff	CDS	21627812	21627924	.	-	.	ID=cds-XP_006509890.1;Parent=rna-XM_006509827.5;Dbxref=GeneID:110350,GenBank:XP_006509890.1,MGI:MGI:107736;Name=XP_006509890.1;gbkey=CDS;gene=Dync2h1;product=cytoplasmic dynein 2 heavy chain 1 isoform X3;protein_id=XP_006509890.1;extra_copy_number=0
CM058249.1	Liftoff	CDS	21629979	21630096	.	-	.	ID=cds-XP_006509890.1;Parent=rna-XM_006509827.5;Dbxref=GeneID:110350,GenBank:XP_006509890.1,MGI:MGI:107736;Name=XP_006509890.1;gbkey=CDS;gene=Dync2h1;product=cytoplasmic dynein 2 heavy chain 1 isoform X3;protein_id=XP_006509890.1;extra_copy_number=0
CM058249.1	Liftoff	CDS	21630192	21630324	.	-	.	ID=cds-XP_006509890.1;Parent=rna-XM_006509827.5;Dbxref=GeneID:110350,GenBank:XP_006509890.1,MGI:MGI:107736;Name=XP_006509890.1;gbkey=CDS;gene=Dync2h1;product=cytoplasmic dynein 2 heavy chain 1 isoform X3;protein_id=XP_006509890.1;extra_copy_number=0
CM058249.1	Liftoff	CDS	21631717	21632099	.	-	.	ID=cds-XP_006509890.1;Parent=rna-XM_006509827.5;Dbxref=GeneID:110350,GenBank:XP_006509890.1,MGI:MGI:107736;Name=XP_006509890.1;gbkey=CDS;gene=Dync2h1;product=cytoplasmic dynein 2 heavy chain 1 isoform X3;protein_id=XP_006509890.1;extra_copy_number=0
CM058249.1	Liftoff	CDS	21633018	21633188	.	-	.	ID=cds-XP_006509890.1;Parent=rna-XM_006509827.5;Dbxref=GeneID:110350,GenBank:XP_006509890.1,MGI:MGI:107736;Name=XP_006509890.1;gbkey=CDS;gene=Dync2h1;product=cytoplasmic dynein 2 heavy chain 1 isoform X3;protein_id=XP_006509890.1;extra_copy_number=0
CM058249.1	Liftoff	CDS	21633468	21633582	.	-	.	ID=cds-XP_006509890.1;Parent=rna-XM_006509827.5;Dbxref=GeneID:110350,GenBank:XP_006509890.1,MGI:MGI:107736;Name=XP_006509890.1;gbkey=CDS;gene=Dync2h1;product=cytoplasmic dynein 2 heavy chain 1 isoform X3;protein_id=XP_006509890.1;extra_copy_number=0
CM058249.1	Liftoff	CDS	21633675	21633830	.	-	.	ID=cds-XP_006509890.1;Parent=rna-XM_006509827.5;Dbxref=GeneID:110350,GenBank:XP_006509890.1,MGI:MGI:107736;Name=XP_006509890.1;gbkey=CDS;gene=Dync2h1;product=cytoplasmic dynein 2 heavy chain 1 isoform X3;protein_id=XP_006509890.1;extra_copy_number=0
CM058249.1	Liftoff	CDS	21634956	21635161	.	-	.	ID=cds-XP_006509890.1;Parent=rna-XM_006509827.5;Dbxref=GeneID:110350,GenBank:XP_006509890.1,MGI:MGI:107736;Name=XP_006509890.1;gbkey=CDS;gene=Dync2h1;product=cytoplasmic dynein 2 heavy chain 1 isoform X3;protein_id=XP_006509890.1;extra_copy_number=0
CM058249.1	Liftoff	CDS	21636367	21636516	.	-	.	ID=cds-XP_006509890.1;Parent=rna-XM_006509827.5;Dbxref=GeneID:110350,GenBank:XP_006509890.1,MGI:MGI:107736;Name=XP_006509890.1;gbkey=CDS;gene=Dync2h1;product=cytoplasmic dynein 2 heavy chain 1 isoform X3;protein_id=XP_006509890.1;extra_copy_number=0
CM058249.1	Liftoff	CDS	21638501	21638628	.	-	.	ID=cds-XP_006509890.1;Parent=rna-XM_006509827.5;Dbxref=GeneID:110350,GenBank:XP_006509890.1,MGI:MGI:107736;Name=XP_006509890.1;gbkey=CDS;gene=Dync2h1;product=cytoplasmic dynein 2 heavy chain 1 isoform X3;protein_id=XP_006509890.1;extra_copy_number=0
CM058249.1	Liftoff	CDS	21639443	21639558	.	-	.	ID=cds-XP_006509890.1;Parent=rna-XM_006509827.5;Dbxref=GeneID:110350,GenBank:XP_006509890.1,MGI:MGI:107736;Name=XP_006509890.1;gbkey=CDS;gene=Dync2h1;product=cytoplasmic dynein 2 heavy chain 1 isoform X3;protein_id=XP_006509890.1;extra_copy_number=0
CM058249.1	Liftoff	CDS	21645899	21646026	.	-	.	ID=cds-XP_006509890.1;Parent=rna-XM_006509827.5;Dbxref=GeneID:110350,GenBank:XP_006509890.1,MGI:MGI:107736;Name=XP_006509890.1;gbkey=CDS;gene=Dync2h1;product=cytoplasmic dynein 2 heavy chain 1 isoform X3;protein_id=XP_006509890.1;extra_copy_number=0
CM058249.1	Liftoff	CDS	21648370	21648598	.	-	.	ID=cds-XP_006509890.1;Parent=rna-XM_006509827.5;Dbxref=GeneID:110350,GenBank:XP_006509890.1,MGI:MGI:107736;Name=XP_006509890.1;gbkey=CDS;gene=Dync2h1;product=cytoplasmic dynein 2 heavy chain 1 isoform X3;protein_id=XP_006509890.1;extra_copy_number=0
CM058249.1	Liftoff	CDS	21648711	21648850	.	-	.	ID=cds-XP_006509890.1;Parent=rna-XM_006509827.5;Dbxref=GeneID:110350,GenBank:XP_006509890.1,MGI:MGI:107736;Name=XP_006509890.1;gbkey=CDS;gene=Dync2h1;product=cytoplasmic dynein 2 heavy chain 1 isoform X3;protein_id=XP_006509890.1;extra_copy_number=0
CM058249.1	Liftoff	CDS	21649647	21649745	.	-	.	ID=cds-XP_006509890.1;Parent=rna-XM_006509827.5;Dbxref=GeneID:110350,GenBank:XP_006509890.1,MGI:MGI:107736;Name=XP_006509890.1;gbkey=CDS;gene=Dync2h1;product=cytoplasmic dynein 2 heavy chain 1 isoform X3;protein_id=XP_006509890.1;extra_copy_number=0
CM058249.1	Liftoff	CDS	21650299	21650451	.	-	.	ID=cds-XP_006509890.1;Parent=rna-XM_006509827.5;Dbxref=GeneID:110350,GenBank:XP_006509890.1,MGI:MGI:107736;Name=XP_006509890.1;gbkey=CDS;gene=Dync2h1;product=cytoplasmic dynein 2 heavy chain 1 isoform X3;protein_id=XP_006509890.1;extra_copy_number=0
CM058249.1	Liftoff	CDS	21650972	21651067	.	-	.	ID=cds-XP_006509890.1;Parent=rna-XM_006509827.5;Dbxref=GeneID:110350,GenBank:XP_006509890.1,MGI:MGI:107736;Name=XP_006509890.1;gbkey=CDS;gene=Dync2h1;product=cytoplasmic dynein 2 heavy chain 1 isoform X3;protein_id=XP_006509890.1;extra_copy_number=0
CM058249.1	Liftoff	CDS	21653549	21653744	.	-	.	ID=cds-XP_006509890.1;Parent=rna-XM_006509827.5;Dbxref=GeneID:110350,GenBank:XP_006509890.1,MGI:MGI:107736;Name=XP_006509890.1;gbkey=CDS;gene=Dync2h1;product=cytoplasmic dynein 2 heavy chain 1 isoform X3;protein_id=XP_006509890.1;extra_copy_number=0
CM058249.1	Liftoff	CDS	21656468	21656643	.	-	.	ID=cds-XP_006509890.1;Parent=rna-XM_006509827.5;Dbxref=GeneID:110350,GenBank:XP_006509890.1,MGI:MGI:107736;Name=XP_006509890.1;gbkey=CDS;gene=Dync2h1;product=cytoplasmic dynein 2 heavy chain 1 isoform X3;protein_id=XP_006509890.1;extra_copy_number=0
CM058249.1	Liftoff	CDS	21657986	21658110	.	-	.	ID=cds-XP_006509890.1;Parent=rna-XM_006509827.5;Dbxref=GeneID:110350,GenBank:XP_006509890.1,MGI:MGI:107736;Name=XP_006509890.1;gbkey=CDS;gene=Dync2h1;product=cytoplasmic dynein 2 heavy chain 1 isoform X3;protein_id=XP_006509890.1;extra_copy_number=0
CM058249.1	Liftoff	CDS	21659123	21659234	.	-	.	ID=cds-XP_006509890.1;Parent=rna-XM_006509827.5;Dbxref=GeneID:110350,GenBank:XP_006509890.1,MGI:MGI:107736;Name=XP_006509890.1;gbkey=CDS;gene=Dync2h1;product=cytoplasmic dynein 2 heavy chain 1 isoform X3;protein_id=XP_006509890.1;extra_copy_number=0
CM058249.1	Liftoff	CDS	21659328	21659441	.	-	.	ID=cds-XP_006509890.1;Parent=rna-XM_006509827.5;Dbxref=GeneID:110350,GenBank:XP_006509890.1,MGI:MGI:107736;Name=XP_006509890.1;gbkey=CDS;gene=Dync2h1;product=cytoplasmic dynein 2 heavy chain 1 isoform X3;protein_id=XP_006509890.1;extra_copy_number=0
CM058249.1	Liftoff	CDS	21659547	21659681	.	-	.	ID=cds-XP_006509890.1;Parent=rna-XM_006509827.5;Dbxref=GeneID:110350,GenBank:XP_006509890.1,MGI:MGI:107736;Name=XP_006509890.1;gbkey=CDS;gene=Dync2h1;product=cytoplasmic dynein 2 heavy chain 1 isoform X3;protein_id=XP_006509890.1;extra_copy_number=0
CM058249.1	Liftoff	CDS	21660346	21660578	.	-	.	ID=cds-XP_006509890.1;Parent=rna-XM_006509827.5;Dbxref=GeneID:110350,GenBank:XP_006509890.1,MGI:MGI:107736;Name=XP_006509890.1;gbkey=CDS;gene=Dync2h1;product=cytoplasmic dynein 2 heavy chain 1 isoform X3;protein_id=XP_006509890.1;extra_copy_number=0
CM058249.1	Liftoff	CDS	21661731	21661875	.	-	.	ID=cds-XP_006509890.1;Parent=rna-XM_006509827.5;Dbxref=GeneID:110350,GenBank:XP_006509890.1,MGI:MGI:107736;Name=XP_006509890.1;gbkey=CDS;gene=Dync2h1;product=cytoplasmic dynein 2 heavy chain 1 isoform X3;protein_id=XP_006509890.1;extra_copy_number=0
CM058249.1	Liftoff	CDS	21663672	21663790	.	-	.	ID=cds-XP_006509890.1;Parent=rna-XM_006509827.5;Dbxref=GeneID:110350,GenBank:XP_006509890.1,MGI:MGI:107736;Name=XP_006509890.1;gbkey=CDS;gene=Dync2h1;product=cytoplasmic dynein 2 heavy chain 1 isoform X3;protein_id=XP_006509890.1;extra_copy_number=0
CM058249.1	Liftoff	CDS	21665609	21665744	.	-	.	ID=cds-XP_006509890.1;Parent=rna-XM_006509827.5;Dbxref=GeneID:110350,GenBank:XP_006509890.1,MGI:MGI:107736;Name=XP_006509890.1;gbkey=CDS;gene=Dync2h1;product=cytoplasmic dynein 2 heavy chain 1 isoform X3;protein_id=XP_006509890.1;extra_copy_number=0
CM058249.1	Liftoff	CDS	21666111	21666281	.	-	.	ID=cds-XP_006509890.1;Parent=rna-XM_006509827.5;Dbxref=GeneID:110350,GenBank:XP_006509890.1,MGI:MGI:107736;Name=XP_006509890.1;gbkey=CDS;gene=Dync2h1;product=cytoplasmic dynein 2 heavy chain 1 isoform X3;protein_id=XP_006509890.1;extra_copy_number=0
CM058249.1	Liftoff	CDS	21667632	21667826	.	-	.	ID=cds-XP_006509890.1;Parent=rna-XM_006509827.5;Dbxref=GeneID:110350,GenBank:XP_006509890.1,MGI:MGI:107736;Name=XP_006509890.1;gbkey=CDS;gene=Dync2h1;product=cytoplasmic dynein 2 heavy chain 1 isoform X3;protein_id=XP_006509890.1;extra_copy_number=0
CM058249.1	Liftoff	mRNA	21419849	21668296	.	-	.	ID=rna-XM_030244008.2;Parent=gene-Dync2h1;Dbxref=GeneID:110350,GenBank:XM_030244008.2,MGI:MGI:107736;Name=XM_030244008.2;gbkey=mRNA;gene=Dync2h1;model_evidence=Supporting evidence includes similarity to: 4 mRNAs%2C 48 ESTs%2C 9 Proteins%2C 492 long SRA reads%2C and 100%25 coverage of the annotated genomic feature by RNAseq alignments%2C including 1 sample with support for all annotated introns;product=dynein cytoplasmic 2 heavy chain 1%2C transcript variant X1;transcript_id=XM_030244008.2;matches_ref_protein=True;valid_ORF=True;extra_copy_number=0
CM058249.1	Liftoff	exon	21419849	21420426	.	-	.	ID=exon-XM_030244008.2-91;Parent=rna-XM_030244008.2;Dbxref=GeneID:110350,GenBank:XM_030244008.2,MGI:MGI:107736;gbkey=mRNA;gene=Dync2h1;product=dynein cytoplasmic 2 heavy chain 1%2C transcript variant X1;transcript_id=XM_030244008.2;extra_copy_number=0
CM058249.1	Liftoff	exon	21426044	21426160	.	-	.	ID=exon-XM_030244008.2-90;Parent=rna-XM_030244008.2;Dbxref=GeneID:110350,GenBank:XM_030244008.2,MGI:MGI:107736;gbkey=mRNA;gene=Dync2h1;product=dynein cytoplasmic 2 heavy chain 1%2C transcript variant X1;transcript_id=XM_030244008.2;extra_copy_number=0
CM058249.1	Liftoff	exon	21431350	21431431	.	-	.	ID=exon-XM_030244008.2-89;Parent=rna-XM_030244008.2;Dbxref=GeneID:110350,GenBank:XM_030244008.2,MGI:MGI:107736;gbkey=mRNA;gene=Dync2h1;product=dynein cytoplasmic 2 heavy chain 1%2C transcript variant X1;transcript_id=XM_030244008.2;extra_copy_number=0
CM058249.1	Liftoff	exon	21432402	21432511	.	-	.	ID=exon-XM_030244008.2-88;Parent=rna-XM_030244008.2;Dbxref=GeneID:110350,GenBank:XM_030244008.2,MGI:MGI:107736;gbkey=mRNA;gene=Dync2h1;product=dynein cytoplasmic 2 heavy chain 1%2C transcript variant X1;transcript_id=XM_030244008.2;extra_copy_number=0
CM058249.1	Liftoff	exon	21446714	21446803	.	-	.	ID=exon-XM_030244008.2-87;Parent=rna-XM_030244008.2;Dbxref=GeneID:110350,GenBank:XM_030244008.2,MGI:MGI:107736;gbkey=mRNA;gene=Dync2h1;product=dynein cytoplasmic 2 heavy chain 1%2C transcript variant X1;transcript_id=XM_030244008.2;extra_copy_number=0
CM058249.1	Liftoff	exon	21457887	21458096	.	-	.	ID=exon-XM_030244008.2-86;Parent=rna-XM_030244008.2;Dbxref=GeneID:110350,GenBank:XM_030244008.2,MGI:MGI:107736;gbkey=mRNA;gene=Dync2h1;product=dynein cytoplasmic 2 heavy chain 1%2C transcript variant X1;transcript_id=XM_030244008.2;extra_copy_number=0
CM058249.1	Liftoff	exon	21474199	21474315	.	-	.	ID=exon-XM_030244008.2-85;Parent=rna-XM_030244008.2;Dbxref=GeneID:110350,GenBank:XM_030244008.2,MGI:MGI:107736;gbkey=mRNA;gene=Dync2h1;product=dynein cytoplasmic 2 heavy chain 1%2C transcript variant X1;transcript_id=XM_030244008.2;extra_copy_number=0
CM058249.1	Liftoff	exon	21483335	21483439	.	-	.	ID=exon-XM_030244008.2-84;Parent=rna-XM_030244008.2;Dbxref=GeneID:110350,GenBank:XM_030244008.2,MGI:MGI:107736;gbkey=mRNA;gene=Dync2h1;product=dynein cytoplasmic 2 heavy chain 1%2C transcript variant X1;transcript_id=XM_030244008.2;extra_copy_number=0
CM058249.1	Liftoff	exon	21484749	21484957	.	-	.	ID=exon-XM_030244008.2-83;Parent=rna-XM_030244008.2;Dbxref=GeneID:110350,GenBank:XM_030244008.2,MGI:MGI:107736;gbkey=mRNA;gene=Dync2h1;product=dynein cytoplasmic 2 heavy chain 1%2C transcript variant X1;transcript_id=XM_030244008.2;extra_copy_number=0
CM058249.1	Liftoff	exon	21487675	21487750	.	-	.	ID=exon-XM_030244008.2-82;Parent=rna-XM_030244008.2;Dbxref=GeneID:110350,GenBank:XM_030244008.2,MGI:MGI:107736;gbkey=mRNA;gene=Dync2h1;product=dynein cytoplasmic 2 heavy chain 1%2C transcript variant X1;transcript_id=XM_030244008.2;extra_copy_number=0
CM058249.1	Liftoff	exon	21492152	21492307	.	-	.	ID=exon-XM_030244008.2-81;Parent=rna-XM_030244008.2;Dbxref=GeneID:110350,GenBank:XM_030244008.2,MGI:MGI:107736;gbkey=mRNA;gene=Dync2h1;product=dynein cytoplasmic 2 heavy chain 1%2C transcript variant X1;transcript_id=XM_030244008.2;extra_copy_number=0
CM058249.1	Liftoff	exon	21493367	21493477	.	-	.	ID=exon-XM_030244008.2-80;Parent=rna-XM_030244008.2;Dbxref=GeneID:110350,GenBank:XM_030244008.2,MGI:MGI:107736;gbkey=mRNA;gene=Dync2h1;product=dynein cytoplasmic 2 heavy chain 1%2C transcript variant X1;transcript_id=XM_030244008.2;extra_copy_number=0
CM058249.1	Liftoff	exon	21496301	21496426	.	-	.	ID=exon-XM_030244008.2-79;Parent=rna-XM_030244008.2;Dbxref=GeneID:110350,GenBank:XM_030244008.2,MGI:MGI:107736;gbkey=mRNA;gene=Dync2h1;product=dynein cytoplasmic 2 heavy chain 1%2C transcript variant X1;transcript_id=XM_030244008.2;extra_copy_number=0
CM058249.1	Liftoff	exon	21497527	21497687	.	-	.	ID=exon-XM_030244008.2-78;Parent=rna-XM_030244008.2;Dbxref=GeneID:110350,GenBank:XM_030244008.2,MGI:MGI:107736;gbkey=mRNA;gene=Dync2h1;product=dynein cytoplasmic 2 heavy chain 1%2C transcript variant X1;transcript_id=XM_030244008.2;extra_copy_number=0
CM058249.1	Liftoff	exon	21500782	21500854	.	-	.	ID=exon-XM_030244008.2-77;Parent=rna-XM_030244008.2;Dbxref=GeneID:110350,GenBank:XM_030244008.2,MGI:MGI:107736;gbkey=mRNA;gene=Dync2h1;product=dynein cytoplasmic 2 heavy chain 1%2C transcript variant X1;transcript_id=XM_030244008.2;extra_copy_number=0
CM058249.1	Liftoff	exon	21501984	21502115	.	-	.	ID=exon-XM_030244008.2-76;Parent=rna-XM_030244008.2;Dbxref=GeneID:110350,GenBank:XM_030244008.2,MGI:MGI:107736;gbkey=mRNA;gene=Dync2h1;product=dynein cytoplasmic 2 heavy chain 1%2C transcript variant X1;transcript_id=XM_030244008.2;extra_copy_number=0
CM058249.1	Liftoff	exon	21504949	21505026	.	-	.	ID=exon-XM_030244008.2-75;Parent=rna-XM_030244008.2;Dbxref=GeneID:110350,GenBank:XM_030244008.2,MGI:MGI:107736;gbkey=mRNA;gene=Dync2h1;product=dynein cytoplasmic 2 heavy chain 1%2C transcript variant X1;transcript_id=XM_030244008.2;extra_copy_number=0
CM058249.1	Liftoff	exon	21506284	21506334	.	-	.	ID=exon-XM_030244008.2-74;Parent=rna-XM_030244008.2;Dbxref=GeneID:110350,GenBank:XM_030244008.2,MGI:MGI:107736;gbkey=mRNA;gene=Dync2h1;product=dynein cytoplasmic 2 heavy chain 1%2C transcript variant X1;transcript_id=XM_030244008.2;extra_copy_number=0
CM058249.1	Liftoff	exon	21507540	21507605	.	-	.	ID=exon-XM_030244008.2-73;Parent=rna-XM_030244008.2;Dbxref=GeneID:110350,GenBank:XM_030244008.2,MGI:MGI:107736;gbkey=mRNA;gene=Dync2h1;product=dynein cytoplasmic 2 heavy chain 1%2C transcript variant X1;transcript_id=XM_030244008.2;extra_copy_number=0
CM058249.1	Liftoff	exon	21514121	21514210	.	-	.	ID=exon-XM_030244008.2-72;Parent=rna-XM_030244008.2;Dbxref=GeneID:110350,GenBank:XM_030244008.2,MGI:MGI:107736;gbkey=mRNA;gene=Dync2h1;product=dynein cytoplasmic 2 heavy chain 1%2C transcript variant X1;transcript_id=XM_030244008.2;extra_copy_number=0
CM058249.1	Liftoff	exon	21522452	21522595	.	-	.	ID=exon-XM_030244008.2-71;Parent=rna-XM_030244008.2;Dbxref=GeneID:110350,GenBank:XM_030244008.2,MGI:MGI:107736;gbkey=mRNA;gene=Dync2h1;product=dynein cytoplasmic 2 heavy chain 1%2C transcript variant X1;transcript_id=XM_030244008.2;extra_copy_number=0
CM058249.1	Liftoff	exon	21525801	21525935	.	-	.	ID=exon-XM_030244008.2-70;Parent=rna-XM_030244008.2;Dbxref=GeneID:110350,GenBank:XM_030244008.2,MGI:MGI:107736;gbkey=mRNA;gene=Dync2h1;product=dynein cytoplasmic 2 heavy chain 1%2C transcript variant X1;transcript_id=XM_030244008.2;extra_copy_number=0
CM058249.1	Liftoff	exon	21526411	21526530	.	-	.	ID=exon-XM_030244008.2-69;Parent=rna-XM_030244008.2;Dbxref=GeneID:110350,GenBank:XM_030244008.2,MGI:MGI:107736;gbkey=mRNA;gene=Dync2h1;product=dynein cytoplasmic 2 heavy chain 1%2C transcript variant X1;transcript_id=XM_030244008.2;extra_copy_number=0
CM058249.1	Liftoff	exon	21528464	21528627	.	-	.	ID=exon-XM_030244008.2-68;Parent=rna-XM_030244008.2;Dbxref=GeneID:110350,GenBank:XM_030244008.2,MGI:MGI:107736;gbkey=mRNA;gene=Dync2h1;product=dynein cytoplasmic 2 heavy chain 1%2C transcript variant X1;transcript_id=XM_030244008.2;extra_copy_number=0
CM058249.1	Liftoff	exon	21532413	21532536	.	-	.	ID=exon-XM_030244008.2-67;Parent=rna-XM_030244008.2;Dbxref=GeneID:110350,GenBank:XM_030244008.2,MGI:MGI:107736;gbkey=mRNA;gene=Dync2h1;product=dynein cytoplasmic 2 heavy chain 1%2C transcript variant X1;transcript_id=XM_030244008.2;extra_copy_number=0
CM058249.1	Liftoff	exon	21535141	21535239	.	-	.	ID=exon-XM_030244008.2-66;Parent=rna-XM_030244008.2;Dbxref=GeneID:110350,GenBank:XM_030244008.2,MGI:MGI:107736;gbkey=mRNA;gene=Dync2h1;product=dynein cytoplasmic 2 heavy chain 1%2C transcript variant X1;transcript_id=XM_030244008.2;extra_copy_number=0
CM058249.1	Liftoff	exon	21536160	21536180	.	-	.	ID=exon-XM_030244008.2-65;Parent=rna-XM_030244008.2;Dbxref=GeneID:110350,GenBank:XM_030244008.2,MGI:MGI:107736;gbkey=mRNA;gene=Dync2h1;product=dynein cytoplasmic 2 heavy chain 1%2C transcript variant X1;transcript_id=XM_030244008.2;extra_copy_number=0
CM058249.1	Liftoff	exon	21539894	21540003	.	-	.	ID=exon-XM_030244008.2-64;Parent=rna-XM_030244008.2;Dbxref=GeneID:110350,GenBank:XM_030244008.2,MGI:MGI:107736;gbkey=mRNA;gene=Dync2h1;product=dynein cytoplasmic 2 heavy chain 1%2C transcript variant X1;transcript_id=XM_030244008.2;extra_copy_number=0
CM058249.1	Liftoff	exon	21541153	21541294	.	-	.	ID=exon-XM_030244008.2-63;Parent=rna-XM_030244008.2;Dbxref=GeneID:110350,GenBank:XM_030244008.2,MGI:MGI:107736;gbkey=mRNA;gene=Dync2h1;product=dynein cytoplasmic 2 heavy chain 1%2C transcript variant X1;transcript_id=XM_030244008.2;extra_copy_number=0
CM058249.1	Liftoff	exon	21542181	21542307	.	-	.	ID=exon-XM_030244008.2-62;Parent=rna-XM_030244008.2;Dbxref=GeneID:110350,GenBank:XM_030244008.2,MGI:MGI:107736;gbkey=mRNA;gene=Dync2h1;product=dynein cytoplasmic 2 heavy chain 1%2C transcript variant X1;transcript_id=XM_030244008.2;extra_copy_number=0
CM058249.1	Liftoff	exon	21543372	21543458	.	-	.	ID=exon-XM_030244008.2-61;Parent=rna-XM_030244008.2;Dbxref=GeneID:110350,GenBank:XM_030244008.2,MGI:MGI:107736;gbkey=mRNA;gene=Dync2h1;product=dynein cytoplasmic 2 heavy chain 1%2C transcript variant X1;transcript_id=XM_030244008.2;extra_copy_number=0
CM058249.1	Liftoff	exon	21561821	21561942	.	-	.	ID=exon-XM_030244008.2-60;Parent=rna-XM_030244008.2;Dbxref=GeneID:110350,GenBank:XM_030244008.2,MGI:MGI:107736;gbkey=mRNA;gene=Dync2h1;product=dynein cytoplasmic 2 heavy chain 1%2C transcript variant X1;transcript_id=XM_030244008.2;extra_copy_number=0
CM058249.1	Liftoff	exon	21562614	21562737	.	-	.	ID=exon-XM_030244008.2-59;Parent=rna-XM_030244008.2;Dbxref=GeneID:110350,GenBank:XM_030244008.2,MGI:MGI:107736;gbkey=mRNA;gene=Dync2h1;product=dynein cytoplasmic 2 heavy chain 1%2C transcript variant X1;transcript_id=XM_030244008.2;extra_copy_number=0
CM058249.1	Liftoff	exon	21566575	21566735	.	-	.	ID=exon-XM_030244008.2-58;Parent=rna-XM_030244008.2;Dbxref=GeneID:110350,GenBank:XM_030244008.2,MGI:MGI:107736;gbkey=mRNA;gene=Dync2h1;product=dynein cytoplasmic 2 heavy chain 1%2C transcript variant X1;transcript_id=XM_030244008.2;extra_copy_number=0
CM058249.1	Liftoff	exon	21567026	21567139	.	-	.	ID=exon-XM_030244008.2-57;Parent=rna-XM_030244008.2;Dbxref=GeneID:110350,GenBank:XM_030244008.2,MGI:MGI:107736;gbkey=mRNA;gene=Dync2h1;product=dynein cytoplasmic 2 heavy chain 1%2C transcript variant X1;transcript_id=XM_030244008.2;extra_copy_number=0
CM058249.1	Liftoff	exon	21568685	21568822	.	-	.	ID=exon-XM_030244008.2-56;Parent=rna-XM_030244008.2;Dbxref=GeneID:110350,GenBank:XM_030244008.2,MGI:MGI:107736;gbkey=mRNA;gene=Dync2h1;product=dynein cytoplasmic 2 heavy chain 1%2C transcript variant X1;transcript_id=XM_030244008.2;extra_copy_number=0
CM058249.1	Liftoff	exon	21571817	21571971	.	-	.	ID=exon-XM_030244008.2-55;Parent=rna-XM_030244008.2;Dbxref=GeneID:110350,GenBank:XM_030244008.2,MGI:MGI:107736;gbkey=mRNA;gene=Dync2h1;product=dynein cytoplasmic 2 heavy chain 1%2C transcript variant X1;transcript_id=XM_030244008.2;extra_copy_number=0
CM058249.1	Liftoff	exon	21573970	21574051	.	-	.	ID=exon-XM_030244008.2-54;Parent=rna-XM_030244008.2;Dbxref=GeneID:110350,GenBank:XM_030244008.2,MGI:MGI:107736;gbkey=mRNA;gene=Dync2h1;product=dynein cytoplasmic 2 heavy chain 1%2C transcript variant X1;transcript_id=XM_030244008.2;extra_copy_number=0
CM058249.1	Liftoff	exon	21575747	21575889	.	-	.	ID=exon-XM_030244008.2-53;Parent=rna-XM_030244008.2;Dbxref=GeneID:110350,GenBank:XM_030244008.2,MGI:MGI:107736;gbkey=mRNA;gene=Dync2h1;product=dynein cytoplasmic 2 heavy chain 1%2C transcript variant X1;transcript_id=XM_030244008.2;extra_copy_number=0
CM058249.1	Liftoff	exon	21591887	21592000	.	-	.	ID=exon-XM_030244008.2-52;Parent=rna-XM_030244008.2;Dbxref=GeneID:110350,GenBank:XM_030244008.2,MGI:MGI:107736;gbkey=mRNA;gene=Dync2h1;product=dynein cytoplasmic 2 heavy chain 1%2C transcript variant X1;transcript_id=XM_030244008.2;extra_copy_number=0
CM058249.1	Liftoff	exon	21592305	21592413	.	-	.	ID=exon-XM_030244008.2-51;Parent=rna-XM_030244008.2;Dbxref=GeneID:110350,GenBank:XM_030244008.2,MGI:MGI:107736;gbkey=mRNA;gene=Dync2h1;product=dynein cytoplasmic 2 heavy chain 1%2C transcript variant X1;transcript_id=XM_030244008.2;extra_copy_number=0
CM058249.1	Liftoff	exon	21593124	21593372	.	-	.	ID=exon-XM_030244008.2-50;Parent=rna-XM_030244008.2;Dbxref=GeneID:110350,GenBank:XM_030244008.2,MGI:MGI:107736;gbkey=mRNA;gene=Dync2h1;product=dynein cytoplasmic 2 heavy chain 1%2C transcript variant X1;transcript_id=XM_030244008.2;extra_copy_number=0
CM058249.1	Liftoff	exon	21594468	21594598	.	-	.	ID=exon-XM_030244008.2-49;Parent=rna-XM_030244008.2;Dbxref=GeneID:110350,GenBank:XM_030244008.2,MGI:MGI:107736;gbkey=mRNA;gene=Dync2h1;product=dynein cytoplasmic 2 heavy chain 1%2C transcript variant X1;transcript_id=XM_030244008.2;extra_copy_number=0
CM058249.1	Liftoff	exon	21602239	21602406	.	-	.	ID=exon-XM_030244008.2-48;Parent=rna-XM_030244008.2;Dbxref=GeneID:110350,GenBank:XM_030244008.2,MGI:MGI:107736;gbkey=mRNA;gene=Dync2h1;product=dynein cytoplasmic 2 heavy chain 1%2C transcript variant X1;transcript_id=XM_030244008.2;extra_copy_number=0
CM058249.1	Liftoff	exon	21602862	21602964	.	-	.	ID=exon-XM_030244008.2-47;Parent=rna-XM_030244008.2;Dbxref=GeneID:110350,GenBank:XM_030244008.2,MGI:MGI:107736;gbkey=mRNA;gene=Dync2h1;product=dynein cytoplasmic 2 heavy chain 1%2C transcript variant X1;transcript_id=XM_030244008.2;extra_copy_number=0
CM058249.1	Liftoff	exon	21603900	21604044	.	-	.	ID=exon-XM_030244008.2-46;Parent=rna-XM_030244008.2;Dbxref=GeneID:110350,GenBank:XM_030244008.2,MGI:MGI:107736;gbkey=mRNA;gene=Dync2h1;product=dynein cytoplasmic 2 heavy chain 1%2C transcript variant X1;transcript_id=XM_030244008.2;extra_copy_number=0
CM058249.1	Liftoff	exon	21605679	21605830	.	-	.	ID=exon-XM_030244008.2-45;Parent=rna-XM_030244008.2;Dbxref=GeneID:110350,GenBank:XM_030244008.2,MGI:MGI:107736;gbkey=mRNA;gene=Dync2h1;product=dynein cytoplasmic 2 heavy chain 1%2C transcript variant X1;transcript_id=XM_030244008.2;extra_copy_number=0
CM058249.1	Liftoff	exon	21607208	21607454	.	-	.	ID=exon-XM_030244008.2-44;Parent=rna-XM_030244008.2;Dbxref=GeneID:110350,GenBank:XM_030244008.2,MGI:MGI:107736;gbkey=mRNA;gene=Dync2h1;product=dynein cytoplasmic 2 heavy chain 1%2C transcript variant X1;transcript_id=XM_030244008.2;extra_copy_number=0
CM058249.1	Liftoff	exon	21608209	21608468	.	-	.	ID=exon-XM_030244008.2-43;Parent=rna-XM_030244008.2;Dbxref=GeneID:110350,GenBank:XM_030244008.2,MGI:MGI:107736;gbkey=mRNA;gene=Dync2h1;product=dynein cytoplasmic 2 heavy chain 1%2C transcript variant X1;transcript_id=XM_030244008.2;extra_copy_number=0
CM058249.1	Liftoff	exon	21609645	21609800	.	-	.	ID=exon-XM_030244008.2-42;Parent=rna-XM_030244008.2;Dbxref=GeneID:110350,GenBank:XM_030244008.2,MGI:MGI:107736;gbkey=mRNA;gene=Dync2h1;product=dynein cytoplasmic 2 heavy chain 1%2C transcript variant X1;transcript_id=XM_030244008.2;extra_copy_number=0
CM058249.1	Liftoff	exon	21611623	21611752	.	-	.	ID=exon-XM_030244008.2-41;Parent=rna-XM_030244008.2;Dbxref=GeneID:110350,GenBank:XM_030244008.2,MGI:MGI:107736;gbkey=mRNA;gene=Dync2h1;product=dynein cytoplasmic 2 heavy chain 1%2C transcript variant X1;transcript_id=XM_030244008.2;extra_copy_number=0
CM058249.1	Liftoff	exon	21613422	21613629	.	-	.	ID=exon-XM_030244008.2-40;Parent=rna-XM_030244008.2;Dbxref=GeneID:110350,GenBank:XM_030244008.2,MGI:MGI:107736;gbkey=mRNA;gene=Dync2h1;product=dynein cytoplasmic 2 heavy chain 1%2C transcript variant X1;transcript_id=XM_030244008.2;extra_copy_number=0
CM058249.1	Liftoff	exon	21615546	21615810	.	-	.	ID=exon-XM_030244008.2-39;Parent=rna-XM_030244008.2;Dbxref=GeneID:110350,GenBank:XM_030244008.2,MGI:MGI:107736;gbkey=mRNA;gene=Dync2h1;product=dynein cytoplasmic 2 heavy chain 1%2C transcript variant X1;transcript_id=XM_030244008.2;extra_copy_number=0
CM058249.1	Liftoff	exon	21616545	21616744	.	-	.	ID=exon-XM_030244008.2-38;Parent=rna-XM_030244008.2;Dbxref=GeneID:110350,GenBank:XM_030244008.2,MGI:MGI:107736;gbkey=mRNA;gene=Dync2h1;product=dynein cytoplasmic 2 heavy chain 1%2C transcript variant X1;transcript_id=XM_030244008.2;extra_copy_number=0
CM058249.1	Liftoff	exon	21618972	21619087	.	-	.	ID=exon-XM_030244008.2-37;Parent=rna-XM_030244008.2;Dbxref=GeneID:110350,GenBank:XM_030244008.2,MGI:MGI:107736;gbkey=mRNA;gene=Dync2h1;product=dynein cytoplasmic 2 heavy chain 1%2C transcript variant X1;transcript_id=XM_030244008.2;extra_copy_number=0
CM058249.1	Liftoff	exon	21619770	21619993	.	-	.	ID=exon-XM_030244008.2-36;Parent=rna-XM_030244008.2;Dbxref=GeneID:110350,GenBank:XM_030244008.2,MGI:MGI:107736;gbkey=mRNA;gene=Dync2h1;product=dynein cytoplasmic 2 heavy chain 1%2C transcript variant X1;transcript_id=XM_030244008.2;extra_copy_number=0
CM058249.1	Liftoff	exon	21620477	21620659	.	-	.	ID=exon-XM_030244008.2-35;Parent=rna-XM_030244008.2;Dbxref=GeneID:110350,GenBank:XM_030244008.2,MGI:MGI:107736;gbkey=mRNA;gene=Dync2h1;product=dynein cytoplasmic 2 heavy chain 1%2C transcript variant X1;transcript_id=XM_030244008.2;extra_copy_number=0
CM058249.1	Liftoff	exon	21621508	21621690	.	-	.	ID=exon-XM_030244008.2-34;Parent=rna-XM_030244008.2;Dbxref=GeneID:110350,GenBank:XM_030244008.2,MGI:MGI:107736;gbkey=mRNA;gene=Dync2h1;product=dynein cytoplasmic 2 heavy chain 1%2C transcript variant X1;transcript_id=XM_030244008.2;extra_copy_number=0
CM058249.1	Liftoff	exon	21622652	21622857	.	-	.	ID=exon-XM_030244008.2-33;Parent=rna-XM_030244008.2;Dbxref=GeneID:110350,GenBank:XM_030244008.2,MGI:MGI:107736;gbkey=mRNA;gene=Dync2h1;product=dynein cytoplasmic 2 heavy chain 1%2C transcript variant X1;transcript_id=XM_030244008.2;extra_copy_number=0
CM058249.1	Liftoff	exon	21625058	21625208	.	-	.	ID=exon-XM_030244008.2-32;Parent=rna-XM_030244008.2;Dbxref=GeneID:110350,GenBank:XM_030244008.2,MGI:MGI:107736;gbkey=mRNA;gene=Dync2h1;product=dynein cytoplasmic 2 heavy chain 1%2C transcript variant X1;transcript_id=XM_030244008.2;extra_copy_number=0
CM058249.1	Liftoff	exon	21625833	21625952	.	-	.	ID=exon-XM_030244008.2-31;Parent=rna-XM_030244008.2;Dbxref=GeneID:110350,GenBank:XM_030244008.2,MGI:MGI:107736;gbkey=mRNA;gene=Dync2h1;product=dynein cytoplasmic 2 heavy chain 1%2C transcript variant X1;transcript_id=XM_030244008.2;extra_copy_number=0
CM058249.1	Liftoff	exon	21627812	21627924	.	-	.	ID=exon-XM_030244008.2-30;Parent=rna-XM_030244008.2;Dbxref=GeneID:110350,GenBank:XM_030244008.2,MGI:MGI:107736;gbkey=mRNA;gene=Dync2h1;product=dynein cytoplasmic 2 heavy chain 1%2C transcript variant X1;transcript_id=XM_030244008.2;extra_copy_number=0
CM058249.1	Liftoff	exon	21629979	21630096	.	-	.	ID=exon-XM_030244008.2-29;Parent=rna-XM_030244008.2;Dbxref=GeneID:110350,GenBank:XM_030244008.2,MGI:MGI:107736;gbkey=mRNA;gene=Dync2h1;product=dynein cytoplasmic 2 heavy chain 1%2C transcript variant X1;transcript_id=XM_030244008.2;extra_copy_number=0
CM058249.1	Liftoff	exon	21630192	21630324	.	-	.	ID=exon-XM_030244008.2-28;Parent=rna-XM_030244008.2;Dbxref=GeneID:110350,GenBank:XM_030244008.2,MGI:MGI:107736;gbkey=mRNA;gene=Dync2h1;product=dynein cytoplasmic 2 heavy chain 1%2C transcript variant X1;transcript_id=XM_030244008.2;extra_copy_number=0
CM058249.1	Liftoff	exon	21631717	21632099	.	-	.	ID=exon-XM_030244008.2-27;Parent=rna-XM_030244008.2;Dbxref=GeneID:110350,GenBank:XM_030244008.2,MGI:MGI:107736;gbkey=mRNA;gene=Dync2h1;product=dynein cytoplasmic 2 heavy chain 1%2C transcript variant X1;transcript_id=XM_030244008.2;extra_copy_number=0
CM058249.1	Liftoff	exon	21633018	21633188	.	-	.	ID=exon-XM_030244008.2-26;Parent=rna-XM_030244008.2;Dbxref=GeneID:110350,GenBank:XM_030244008.2,MGI:MGI:107736;gbkey=mRNA;gene=Dync2h1;product=dynein cytoplasmic 2 heavy chain 1%2C transcript variant X1;transcript_id=XM_030244008.2;extra_copy_number=0
CM058249.1	Liftoff	exon	21633468	21633582	.	-	.	ID=exon-XM_030244008.2-25;Parent=rna-XM_030244008.2;Dbxref=GeneID:110350,GenBank:XM_030244008.2,MGI:MGI:107736;gbkey=mRNA;gene=Dync2h1;product=dynein cytoplasmic 2 heavy chain 1%2C transcript variant X1;transcript_id=XM_030244008.2;extra_copy_number=0
CM058249.1	Liftoff	exon	21633675	21633830	.	-	.	ID=exon-XM_030244008.2-24;Parent=rna-XM_030244008.2;Dbxref=GeneID:110350,GenBank:XM_030244008.2,MGI:MGI:107736;gbkey=mRNA;gene=Dync2h1;product=dynein cytoplasmic 2 heavy chain 1%2C transcript variant X1;transcript_id=XM_030244008.2;extra_copy_number=0
CM058249.1	Liftoff	exon	21634956	21635161	.	-	.	ID=exon-XM_030244008.2-23;Parent=rna-XM_030244008.2;Dbxref=GeneID:110350,GenBank:XM_030244008.2,MGI:MGI:107736;gbkey=mRNA;gene=Dync2h1;product=dynein cytoplasmic 2 heavy chain 1%2C transcript variant X1;transcript_id=XM_030244008.2;extra_copy_number=0
CM058249.1	Liftoff	exon	21636367	21636516	.	-	.	ID=exon-XM_030244008.2-22;Parent=rna-XM_030244008.2;Dbxref=GeneID:110350,GenBank:XM_030244008.2,MGI:MGI:107736;gbkey=mRNA;gene=Dync2h1;product=dynein cytoplasmic 2 heavy chain 1%2C transcript variant X1;transcript_id=XM_030244008.2;extra_copy_number=0
CM058249.1	Liftoff	exon	21638501	21638628	.	-	.	ID=exon-XM_030244008.2-21;Parent=rna-XM_030244008.2;Dbxref=GeneID:110350,GenBank:XM_030244008.2,MGI:MGI:107736;gbkey=mRNA;gene=Dync2h1;product=dynein cytoplasmic 2 heavy chain 1%2C transcript variant X1;transcript_id=XM_030244008.2;extra_copy_number=0
CM058249.1	Liftoff	exon	21639443	21639558	.	-	.	ID=exon-XM_030244008.2-20;Parent=rna-XM_030244008.2;Dbxref=GeneID:110350,GenBank:XM_030244008.2,MGI:MGI:107736;gbkey=mRNA;gene=Dync2h1;product=dynein cytoplasmic 2 heavy chain 1%2C transcript variant X1;transcript_id=XM_030244008.2;extra_copy_number=0
CM058249.1	Liftoff	exon	21645899	21646026	.	-	.	ID=exon-XM_030244008.2-19;Parent=rna-XM_030244008.2;Dbxref=GeneID:110350,GenBank:XM_030244008.2,MGI:MGI:107736;gbkey=mRNA;gene=Dync2h1;product=dynein cytoplasmic 2 heavy chain 1%2C transcript variant X1;transcript_id=XM_030244008.2;extra_copy_number=0
CM058249.1	Liftoff	exon	21648370	21648598	.	-	.	ID=exon-XM_030244008.2-18;Parent=rna-XM_030244008.2;Dbxref=GeneID:110350,GenBank:XM_030244008.2,MGI:MGI:107736;gbkey=mRNA;gene=Dync2h1;product=dynein cytoplasmic 2 heavy chain 1%2C transcript variant X1;transcript_id=XM_030244008.2;extra_copy_number=0
CM058249.1	Liftoff	exon	21648711	21648850	.	-	.	ID=exon-XM_030244008.2-17;Parent=rna-XM_030244008.2;Dbxref=GeneID:110350,GenBank:XM_030244008.2,MGI:MGI:107736;gbkey=mRNA;gene=Dync2h1;product=dynein cytoplasmic 2 heavy chain 1%2C transcript variant X1;transcript_id=XM_030244008.2;extra_copy_number=0
CM058249.1	Liftoff	exon	21649647	21649745	.	-	.	ID=exon-XM_030244008.2-16;Parent=rna-XM_030244008.2;Dbxref=GeneID:110350,GenBank:XM_030244008.2,MGI:MGI:107736;gbkey=mRNA;gene=Dync2h1;product=dynein cytoplasmic 2 heavy chain 1%2C transcript variant X1;transcript_id=XM_030244008.2;extra_copy_number=0
CM058249.1	Liftoff	exon	21650299	21650451	.	-	.	ID=exon-XM_030244008.2-15;Parent=rna-XM_030244008.2;Dbxref=GeneID:110350,GenBank:XM_030244008.2,MGI:MGI:107736;gbkey=mRNA;gene=Dync2h1;product=dynein cytoplasmic 2 heavy chain 1%2C transcript variant X1;transcript_id=XM_030244008.2;extra_copy_number=0
CM058249.1	Liftoff	exon	21650972	21651067	.	-	.	ID=exon-XM_030244008.2-14;Parent=rna-XM_030244008.2;Dbxref=GeneID:110350,GenBank:XM_030244008.2,MGI:MGI:107736;gbkey=mRNA;gene=Dync2h1;product=dynein cytoplasmic 2 heavy chain 1%2C transcript variant X1;transcript_id=XM_030244008.2;extra_copy_number=0
CM058249.1	Liftoff	exon	21653549	21653744	.	-	.	ID=exon-XM_030244008.2-13;Parent=rna-XM_030244008.2;Dbxref=GeneID:110350,GenBank:XM_030244008.2,MGI:MGI:107736;gbkey=mRNA;gene=Dync2h1;product=dynein cytoplasmic 2 heavy chain 1%2C transcript variant X1;transcript_id=XM_030244008.2;extra_copy_number=0
CM058249.1	Liftoff	exon	21656468	21656643	.	-	.	ID=exon-XM_030244008.2-12;Parent=rna-XM_030244008.2;Dbxref=GeneID:110350,GenBank:XM_030244008.2,MGI:MGI:107736;gbkey=mRNA;gene=Dync2h1;product=dynein cytoplasmic 2 heavy chain 1%2C transcript variant X1;transcript_id=XM_030244008.2;extra_copy_number=0
CM058249.1	Liftoff	exon	21657986	21658110	.	-	.	ID=exon-XM_030244008.2-11;Parent=rna-XM_030244008.2;Dbxref=GeneID:110350,GenBank:XM_030244008.2,MGI:MGI:107736;gbkey=mRNA;gene=Dync2h1;product=dynein cytoplasmic 2 heavy chain 1%2C transcript variant X1;transcript_id=XM_030244008.2;extra_copy_number=0
CM058249.1	Liftoff	exon	21659123	21659234	.	-	.	ID=exon-XM_030244008.2-10;Parent=rna-XM_030244008.2;Dbxref=GeneID:110350,GenBank:XM_030244008.2,MGI:MGI:107736;gbkey=mRNA;gene=Dync2h1;product=dynein cytoplasmic 2 heavy chain 1%2C transcript variant X1;transcript_id=XM_030244008.2;extra_copy_number=0
CM058249.1	Liftoff	exon	21659328	21659441	.	-	.	ID=exon-XM_030244008.2-9;Parent=rna-XM_030244008.2;Dbxref=GeneID:110350,GenBank:XM_030244008.2,MGI:MGI:107736;gbkey=mRNA;gene=Dync2h1;product=dynein cytoplasmic 2 heavy chain 1%2C transcript variant X1;transcript_id=XM_030244008.2;extra_copy_number=0
CM058249.1	Liftoff	exon	21659547	21659681	.	-	.	ID=exon-XM_030244008.2-8;Parent=rna-XM_030244008.2;Dbxref=GeneID:110350,GenBank:XM_030244008.2,MGI:MGI:107736;gbkey=mRNA;gene=Dync2h1;product=dynein cytoplasmic 2 heavy chain 1%2C transcript variant X1;transcript_id=XM_030244008.2;extra_copy_number=0
CM058249.1	Liftoff	exon	21660346	21660578	.	-	.	ID=exon-XM_030244008.2-7;Parent=rna-XM_030244008.2;Dbxref=GeneID:110350,GenBank:XM_030244008.2,MGI:MGI:107736;gbkey=mRNA;gene=Dync2h1;product=dynein cytoplasmic 2 heavy chain 1%2C transcript variant X1;transcript_id=XM_030244008.2;extra_copy_number=0
CM058249.1	Liftoff	exon	21661731	21661875	.	-	.	ID=exon-XM_030244008.2-6;Parent=rna-XM_030244008.2;Dbxref=GeneID:110350,GenBank:XM_030244008.2,MGI:MGI:107736;gbkey=mRNA;gene=Dync2h1;product=dynein cytoplasmic 2 heavy chain 1%2C transcript variant X1;transcript_id=XM_030244008.2;extra_copy_number=0
CM058249.1	Liftoff	exon	21663672	21663790	.	-	.	ID=exon-XM_030244008.2-5;Parent=rna-XM_030244008.2;Dbxref=GeneID:110350,GenBank:XM_030244008.2,MGI:MGI:107736;gbkey=mRNA;gene=Dync2h1;product=dynein cytoplasmic 2 heavy chain 1%2C transcript variant X1;transcript_id=XM_030244008.2;extra_copy_number=0
CM058249.1	Liftoff	exon	21665609	21665744	.	-	.	ID=exon-XM_030244008.2-4;Parent=rna-XM_030244008.2;Dbxref=GeneID:110350,GenBank:XM_030244008.2,MGI:MGI:107736;gbkey=mRNA;gene=Dync2h1;product=dynein cytoplasmic 2 heavy chain 1%2C transcript variant X1;transcript_id=XM_030244008.2;extra_copy_number=0
CM058249.1	Liftoff	exon	21666111	21666281	.	-	.	ID=exon-XM_030244008.2-3;Parent=rna-XM_030244008.2;Dbxref=GeneID:110350,GenBank:XM_030244008.2,MGI:MGI:107736;gbkey=mRNA;gene=Dync2h1;product=dynein cytoplasmic 2 heavy chain 1%2C transcript variant X1;transcript_id=XM_030244008.2;extra_copy_number=0
CM058249.1	Liftoff	exon	21667632	21668099	.	-	.	ID=exon-XM_030244008.2-2;Parent=rna-XM_030244008.2;Dbxref=GeneID:110350,GenBank:XM_030244008.2,MGI:MGI:107736;gbkey=mRNA;gene=Dync2h1;product=dynein cytoplasmic 2 heavy chain 1%2C transcript variant X1;transcript_id=XM_030244008.2;extra_copy_number=0
CM058249.1	Liftoff	exon	21668178	21668296	.	-	.	ID=exon-XM_030244008.2-1;Parent=rna-XM_030244008.2;Dbxref=GeneID:110350,GenBank:XM_030244008.2,MGI:MGI:107736;gbkey=mRNA;gene=Dync2h1;product=dynein cytoplasmic 2 heavy chain 1%2C transcript variant X1;transcript_id=XM_030244008.2;extra_copy_number=0
CM058249.1	Liftoff	CDS	21420268	21420426	.	-	.	ID=cds-XP_030099868.1;Parent=rna-XM_030244008.2;Dbxref=GeneID:110350,GenBank:XP_030099868.1,MGI:MGI:107736;Name=XP_030099868.1;gbkey=CDS;gene=Dync2h1;product=cytoplasmic dynein 2 heavy chain 1 isoform X1;protein_id=XP_030099868.1;extra_copy_number=0
CM058249.1	Liftoff	CDS	21426044	21426160	.	-	.	ID=cds-XP_030099868.1;Parent=rna-XM_030244008.2;Dbxref=GeneID:110350,GenBank:XP_030099868.1,MGI:MGI:107736;Name=XP_030099868.1;gbkey=CDS;gene=Dync2h1;product=cytoplasmic dynein 2 heavy chain 1 isoform X1;protein_id=XP_030099868.1;extra_copy_number=0
CM058249.1	Liftoff	CDS	21431350	21431431	.	-	.	ID=cds-XP_030099868.1;Parent=rna-XM_030244008.2;Dbxref=GeneID:110350,GenBank:XP_030099868.1,MGI:MGI:107736;Name=XP_030099868.1;gbkey=CDS;gene=Dync2h1;product=cytoplasmic dynein 2 heavy chain 1 isoform X1;protein_id=XP_030099868.1;extra_copy_number=0
CM058249.1	Liftoff	CDS	21432402	21432511	.	-	.	ID=cds-XP_030099868.1;Parent=rna-XM_030244008.2;Dbxref=GeneID:110350,GenBank:XP_030099868.1,MGI:MGI:107736;Name=XP_030099868.1;gbkey=CDS;gene=Dync2h1;product=cytoplasmic dynein 2 heavy chain 1 isoform X1;protein_id=XP_030099868.1;extra_copy_number=0
CM058249.1	Liftoff	CDS	21446714	21446803	.	-	.	ID=cds-XP_030099868.1;Parent=rna-XM_030244008.2;Dbxref=GeneID:110350,GenBank:XP_030099868.1,MGI:MGI:107736;Name=XP_030099868.1;gbkey=CDS;gene=Dync2h1;product=cytoplasmic dynein 2 heavy chain 1 isoform X1;protein_id=XP_030099868.1;extra_copy_number=0
CM058249.1	Liftoff	CDS	21457887	21458096	.	-	.	ID=cds-XP_030099868.1;Parent=rna-XM_030244008.2;Dbxref=GeneID:110350,GenBank:XP_030099868.1,MGI:MGI:107736;Name=XP_030099868.1;gbkey=CDS;gene=Dync2h1;product=cytoplasmic dynein 2 heavy chain 1 isoform X1;protein_id=XP_030099868.1;extra_copy_number=0
CM058249.1	Liftoff	CDS	21474199	21474315	.	-	.	ID=cds-XP_030099868.1;Parent=rna-XM_030244008.2;Dbxref=GeneID:110350,GenBank:XP_030099868.1,MGI:MGI:107736;Name=XP_030099868.1;gbkey=CDS;gene=Dync2h1;product=cytoplasmic dynein 2 heavy chain 1 isoform X1;protein_id=XP_030099868.1;extra_copy_number=0
CM058249.1	Liftoff	CDS	21483335	21483439	.	-	.	ID=cds-XP_030099868.1;Parent=rna-XM_030244008.2;Dbxref=GeneID:110350,GenBank:XP_030099868.1,MGI:MGI:107736;Name=XP_030099868.1;gbkey=CDS;gene=Dync2h1;product=cytoplasmic dynein 2 heavy chain 1 isoform X1;protein_id=XP_030099868.1;extra_copy_number=0
CM058249.1	Liftoff	CDS	21484749	21484957	.	-	.	ID=cds-XP_030099868.1;Parent=rna-XM_030244008.2;Dbxref=GeneID:110350,GenBank:XP_030099868.1,MGI:MGI:107736;Name=XP_030099868.1;gbkey=CDS;gene=Dync2h1;product=cytoplasmic dynein 2 heavy chain 1 isoform X1;protein_id=XP_030099868.1;extra_copy_number=0
CM058249.1	Liftoff	CDS	21487675	21487750	.	-	.	ID=cds-XP_030099868.1;Parent=rna-XM_030244008.2;Dbxref=GeneID:110350,GenBank:XP_030099868.1,MGI:MGI:107736;Name=XP_030099868.1;gbkey=CDS;gene=Dync2h1;product=cytoplasmic dynein 2 heavy chain 1 isoform X1;protein_id=XP_030099868.1;extra_copy_number=0
CM058249.1	Liftoff	CDS	21492152	21492307	.	-	.	ID=cds-XP_030099868.1;Parent=rna-XM_030244008.2;Dbxref=GeneID:110350,GenBank:XP_030099868.1,MGI:MGI:107736;Name=XP_030099868.1;gbkey=CDS;gene=Dync2h1;product=cytoplasmic dynein 2 heavy chain 1 isoform X1;protein_id=XP_030099868.1;extra_copy_number=0
CM058249.1	Liftoff	CDS	21493367	21493477	.	-	.	ID=cds-XP_030099868.1;Parent=rna-XM_030244008.2;Dbxref=GeneID:110350,GenBank:XP_030099868.1,MGI:MGI:107736;Name=XP_030099868.1;gbkey=CDS;gene=Dync2h1;product=cytoplasmic dynein 2 heavy chain 1 isoform X1;protein_id=XP_030099868.1;extra_copy_number=0
CM058249.1	Liftoff	CDS	21496301	21496426	.	-	.	ID=cds-XP_030099868.1;Parent=rna-XM_030244008.2;Dbxref=GeneID:110350,GenBank:XP_030099868.1,MGI:MGI:107736;Name=XP_030099868.1;gbkey=CDS;gene=Dync2h1;product=cytoplasmic dynein 2 heavy chain 1 isoform X1;protein_id=XP_030099868.1;extra_copy_number=0
CM058249.1	Liftoff	CDS	21497527	21497687	.	-	.	ID=cds-XP_030099868.1;Parent=rna-XM_030244008.2;Dbxref=GeneID:110350,GenBank:XP_030099868.1,MGI:MGI:107736;Name=XP_030099868.1;gbkey=CDS;gene=Dync2h1;product=cytoplasmic dynein 2 heavy chain 1 isoform X1;protein_id=XP_030099868.1;extra_copy_number=0
CM058249.1	Liftoff	CDS	21500782	21500854	.	-	.	ID=cds-XP_030099868.1;Parent=rna-XM_030244008.2;Dbxref=GeneID:110350,GenBank:XP_030099868.1,MGI:MGI:107736;Name=XP_030099868.1;gbkey=CDS;gene=Dync2h1;product=cytoplasmic dynein 2 heavy chain 1 isoform X1;protein_id=XP_030099868.1;extra_copy_number=0
CM058249.1	Liftoff	CDS	21501984	21502115	.	-	.	ID=cds-XP_030099868.1;Parent=rna-XM_030244008.2;Dbxref=GeneID:110350,GenBank:XP_030099868.1,MGI:MGI:107736;Name=XP_030099868.1;gbkey=CDS;gene=Dync2h1;product=cytoplasmic dynein 2 heavy chain 1 isoform X1;protein_id=XP_030099868.1;extra_copy_number=0
CM058249.1	Liftoff	CDS	21504949	21505026	.	-	.	ID=cds-XP_030099868.1;Parent=rna-XM_030244008.2;Dbxref=GeneID:110350,GenBank:XP_030099868.1,MGI:MGI:107736;Name=XP_030099868.1;gbkey=CDS;gene=Dync2h1;product=cytoplasmic dynein 2 heavy chain 1 isoform X1;protein_id=XP_030099868.1;extra_copy_number=0
CM058249.1	Liftoff	CDS	21506284	21506334	.	-	.	ID=cds-XP_030099868.1;Parent=rna-XM_030244008.2;Dbxref=GeneID:110350,GenBank:XP_030099868.1,MGI:MGI:107736;Name=XP_030099868.1;gbkey=CDS;gene=Dync2h1;product=cytoplasmic dynein 2 heavy chain 1 isoform X1;protein_id=XP_030099868.1;extra_copy_number=0
CM058249.1	Liftoff	CDS	21507540	21507605	.	-	.	ID=cds-XP_030099868.1;Parent=rna-XM_030244008.2;Dbxref=GeneID:110350,GenBank:XP_030099868.1,MGI:MGI:107736;Name=XP_030099868.1;gbkey=CDS;gene=Dync2h1;product=cytoplasmic dynein 2 heavy chain 1 isoform X1;protein_id=XP_030099868.1;extra_copy_number=0
CM058249.1	Liftoff	CDS	21514121	21514210	.	-	.	ID=cds-XP_030099868.1;Parent=rna-XM_030244008.2;Dbxref=GeneID:110350,GenBank:XP_030099868.1,MGI:MGI:107736;Name=XP_030099868.1;gbkey=CDS;gene=Dync2h1;product=cytoplasmic dynein 2 heavy chain 1 isoform X1;protein_id=XP_030099868.1;extra_copy_number=0
CM058249.1	Liftoff	CDS	21522452	21522595	.	-	.	ID=cds-XP_030099868.1;Parent=rna-XM_030244008.2;Dbxref=GeneID:110350,GenBank:XP_030099868.1,MGI:MGI:107736;Name=XP_030099868.1;gbkey=CDS;gene=Dync2h1;product=cytoplasmic dynein 2 heavy chain 1 isoform X1;protein_id=XP_030099868.1;extra_copy_number=0
CM058249.1	Liftoff	CDS	21525801	21525935	.	-	.	ID=cds-XP_030099868.1;Parent=rna-XM_030244008.2;Dbxref=GeneID:110350,GenBank:XP_030099868.1,MGI:MGI:107736;Name=XP_030099868.1;gbkey=CDS;gene=Dync2h1;product=cytoplasmic dynein 2 heavy chain 1 isoform X1;protein_id=XP_030099868.1;extra_copy_number=0
CM058249.1	Liftoff	CDS	21526411	21526530	.	-	.	ID=cds-XP_030099868.1;Parent=rna-XM_030244008.2;Dbxref=GeneID:110350,GenBank:XP_030099868.1,MGI:MGI:107736;Name=XP_030099868.1;gbkey=CDS;gene=Dync2h1;product=cytoplasmic dynein 2 heavy chain 1 isoform X1;protein_id=XP_030099868.1;extra_copy_number=0
CM058249.1	Liftoff	CDS	21528464	21528627	.	-	.	ID=cds-XP_030099868.1;Parent=rna-XM_030244008.2;Dbxref=GeneID:110350,GenBank:XP_030099868.1,MGI:MGI:107736;Name=XP_030099868.1;gbkey=CDS;gene=Dync2h1;product=cytoplasmic dynein 2 heavy chain 1 isoform X1;protein_id=XP_030099868.1;extra_copy_number=0
CM058249.1	Liftoff	CDS	21532413	21532536	.	-	.	ID=cds-XP_030099868.1;Parent=rna-XM_030244008.2;Dbxref=GeneID:110350,GenBank:XP_030099868.1,MGI:MGI:107736;Name=XP_030099868.1;gbkey=CDS;gene=Dync2h1;product=cytoplasmic dynein 2 heavy chain 1 isoform X1;protein_id=XP_030099868.1;extra_copy_number=0
CM058249.1	Liftoff	CDS	21535141	21535239	.	-	.	ID=cds-XP_030099868.1;Parent=rna-XM_030244008.2;Dbxref=GeneID:110350,GenBank:XP_030099868.1,MGI:MGI:107736;Name=XP_030099868.1;gbkey=CDS;gene=Dync2h1;product=cytoplasmic dynein 2 heavy chain 1 isoform X1;protein_id=XP_030099868.1;extra_copy_number=0
CM058249.1	Liftoff	CDS	21536160	21536180	.	-	.	ID=cds-XP_030099868.1;Parent=rna-XM_030244008.2;Dbxref=GeneID:110350,GenBank:XP_030099868.1,MGI:MGI:107736;Name=XP_030099868.1;gbkey=CDS;gene=Dync2h1;product=cytoplasmic dynein 2 heavy chain 1 isoform X1;protein_id=XP_030099868.1;extra_copy_number=0
CM058249.1	Liftoff	CDS	21539894	21540003	.	-	.	ID=cds-XP_030099868.1;Parent=rna-XM_030244008.2;Dbxref=GeneID:110350,GenBank:XP_030099868.1,MGI:MGI:107736;Name=XP_030099868.1;gbkey=CDS;gene=Dync2h1;product=cytoplasmic dynein 2 heavy chain 1 isoform X1;protein_id=XP_030099868.1;extra_copy_number=0
CM058249.1	Liftoff	CDS	21541153	21541294	.	-	.	ID=cds-XP_030099868.1;Parent=rna-XM_030244008.2;Dbxref=GeneID:110350,GenBank:XP_030099868.1,MGI:MGI:107736;Name=XP_030099868.1;gbkey=CDS;gene=Dync2h1;product=cytoplasmic dynein 2 heavy chain 1 isoform X1;protein_id=XP_030099868.1;extra_copy_number=0
CM058249.1	Liftoff	CDS	21542181	21542307	.	-	.	ID=cds-XP_030099868.1;Parent=rna-XM_030244008.2;Dbxref=GeneID:110350,GenBank:XP_030099868.1,MGI:MGI:107736;Name=XP_030099868.1;gbkey=CDS;gene=Dync2h1;product=cytoplasmic dynein 2 heavy chain 1 isoform X1;protein_id=XP_030099868.1;extra_copy_number=0
CM058249.1	Liftoff	CDS	21543372	21543458	.	-	.	ID=cds-XP_030099868.1;Parent=rna-XM_030244008.2;Dbxref=GeneID:110350,GenBank:XP_030099868.1,MGI:MGI:107736;Name=XP_030099868.1;gbkey=CDS;gene=Dync2h1;product=cytoplasmic dynein 2 heavy chain 1 isoform X1;protein_id=XP_030099868.1;extra_copy_number=0
CM058249.1	Liftoff	CDS	21561821	21561942	.	-	.	ID=cds-XP_030099868.1;Parent=rna-XM_030244008.2;Dbxref=GeneID:110350,GenBank:XP_030099868.1,MGI:MGI:107736;Name=XP_030099868.1;gbkey=CDS;gene=Dync2h1;product=cytoplasmic dynein 2 heavy chain 1 isoform X1;protein_id=XP_030099868.1;extra_copy_number=0
CM058249.1	Liftoff	CDS	21562614	21562737	.	-	.	ID=cds-XP_030099868.1;Parent=rna-XM_030244008.2;Dbxref=GeneID:110350,GenBank:XP_030099868.1,MGI:MGI:107736;Name=XP_030099868.1;gbkey=CDS;gene=Dync2h1;product=cytoplasmic dynein 2 heavy chain 1 isoform X1;protein_id=XP_030099868.1;extra_copy_number=0
CM058249.1	Liftoff	CDS	21566575	21566735	.	-	.	ID=cds-XP_030099868.1;Parent=rna-XM_030244008.2;Dbxref=GeneID:110350,GenBank:XP_030099868.1,MGI:MGI:107736;Name=XP_030099868.1;gbkey=CDS;gene=Dync2h1;product=cytoplasmic dynein 2 heavy chain 1 isoform X1;protein_id=XP_030099868.1;extra_copy_number=0
CM058249.1	Liftoff	CDS	21567026	21567139	.	-	.	ID=cds-XP_030099868.1;Parent=rna-XM_030244008.2;Dbxref=GeneID:110350,GenBank:XP_030099868.1,MGI:MGI:107736;Name=XP_030099868.1;gbkey=CDS;gene=Dync2h1;product=cytoplasmic dynein 2 heavy chain 1 isoform X1;protein_id=XP_030099868.1;extra_copy_number=0
CM058249.1	Liftoff	CDS	21568685	21568822	.	-	.	ID=cds-XP_030099868.1;Parent=rna-XM_030244008.2;Dbxref=GeneID:110350,GenBank:XP_030099868.1,MGI:MGI:107736;Name=XP_030099868.1;gbkey=CDS;gene=Dync2h1;product=cytoplasmic dynein 2 heavy chain 1 isoform X1;protein_id=XP_030099868.1;extra_copy_number=0
CM058249.1	Liftoff	CDS	21571817	21571971	.	-	.	ID=cds-XP_030099868.1;Parent=rna-XM_030244008.2;Dbxref=GeneID:110350,GenBank:XP_030099868.1,MGI:MGI:107736;Name=XP_030099868.1;gbkey=CDS;gene=Dync2h1;product=cytoplasmic dynein 2 heavy chain 1 isoform X1;protein_id=XP_030099868.1;extra_copy_number=0
CM058249.1	Liftoff	CDS	21573970	21574051	.	-	.	ID=cds-XP_030099868.1;Parent=rna-XM_030244008.2;Dbxref=GeneID:110350,GenBank:XP_030099868.1,MGI:MGI:107736;Name=XP_030099868.1;gbkey=CDS;gene=Dync2h1;product=cytoplasmic dynein 2 heavy chain 1 isoform X1;protein_id=XP_030099868.1;extra_copy_number=0
CM058249.1	Liftoff	CDS	21575747	21575889	.	-	.	ID=cds-XP_030099868.1;Parent=rna-XM_030244008.2;Dbxref=GeneID:110350,GenBank:XP_030099868.1,MGI:MGI:107736;Name=XP_030099868.1;gbkey=CDS;gene=Dync2h1;product=cytoplasmic dynein 2 heavy chain 1 isoform X1;protein_id=XP_030099868.1;extra_copy_number=0
CM058249.1	Liftoff	CDS	21591887	21592000	.	-	.	ID=cds-XP_030099868.1;Parent=rna-XM_030244008.2;Dbxref=GeneID:110350,GenBank:XP_030099868.1,MGI:MGI:107736;Name=XP_030099868.1;gbkey=CDS;gene=Dync2h1;product=cytoplasmic dynein 2 heavy chain 1 isoform X1;protein_id=XP_030099868.1;extra_copy_number=0
CM058249.1	Liftoff	CDS	21592305	21592413	.	-	.	ID=cds-XP_030099868.1;Parent=rna-XM_030244008.2;Dbxref=GeneID:110350,GenBank:XP_030099868.1,MGI:MGI:107736;Name=XP_030099868.1;gbkey=CDS;gene=Dync2h1;product=cytoplasmic dynein 2 heavy chain 1 isoform X1;protein_id=XP_030099868.1;extra_copy_number=0
CM058249.1	Liftoff	CDS	21593124	21593372	.	-	.	ID=cds-XP_030099868.1;Parent=rna-XM_030244008.2;Dbxref=GeneID:110350,GenBank:XP_030099868.1,MGI:MGI:107736;Name=XP_030099868.1;gbkey=CDS;gene=Dync2h1;product=cytoplasmic dynein 2 heavy chain 1 isoform X1;protein_id=XP_030099868.1;extra_copy_number=0
CM058249.1	Liftoff	CDS	21594468	21594598	.	-	.	ID=cds-XP_030099868.1;Parent=rna-XM_030244008.2;Dbxref=GeneID:110350,GenBank:XP_030099868.1,MGI:MGI:107736;Name=XP_030099868.1;gbkey=CDS;gene=Dync2h1;product=cytoplasmic dynein 2 heavy chain 1 isoform X1;protein_id=XP_030099868.1;extra_copy_number=0
CM058249.1	Liftoff	CDS	21602239	21602406	.	-	.	ID=cds-XP_030099868.1;Parent=rna-XM_030244008.2;Dbxref=GeneID:110350,GenBank:XP_030099868.1,MGI:MGI:107736;Name=XP_030099868.1;gbkey=CDS;gene=Dync2h1;product=cytoplasmic dynein 2 heavy chain 1 isoform X1;protein_id=XP_030099868.1;extra_copy_number=0
CM058249.1	Liftoff	CDS	21602862	21602964	.	-	.	ID=cds-XP_030099868.1;Parent=rna-XM_030244008.2;Dbxref=GeneID:110350,GenBank:XP_030099868.1,MGI:MGI:107736;Name=XP_030099868.1;gbkey=CDS;gene=Dync2h1;product=cytoplasmic dynein 2 heavy chain 1 isoform X1;protein_id=XP_030099868.1;extra_copy_number=0
CM058249.1	Liftoff	CDS	21603900	21604044	.	-	.	ID=cds-XP_030099868.1;Parent=rna-XM_030244008.2;Dbxref=GeneID:110350,GenBank:XP_030099868.1,MGI:MGI:107736;Name=XP_030099868.1;gbkey=CDS;gene=Dync2h1;product=cytoplasmic dynein 2 heavy chain 1 isoform X1;protein_id=XP_030099868.1;extra_copy_number=0
CM058249.1	Liftoff	CDS	21605679	21605830	.	-	.	ID=cds-XP_030099868.1;Parent=rna-XM_030244008.2;Dbxref=GeneID:110350,GenBank:XP_030099868.1,MGI:MGI:107736;Name=XP_030099868.1;gbkey=CDS;gene=Dync2h1;product=cytoplasmic dynein 2 heavy chain 1 isoform X1;protein_id=XP_030099868.1;extra_copy_number=0
CM058249.1	Liftoff	CDS	21607208	21607454	.	-	.	ID=cds-XP_030099868.1;Parent=rna-XM_030244008.2;Dbxref=GeneID:110350,GenBank:XP_030099868.1,MGI:MGI:107736;Name=XP_030099868.1;gbkey=CDS;gene=Dync2h1;product=cytoplasmic dynein 2 heavy chain 1 isoform X1;protein_id=XP_030099868.1;extra_copy_number=0
CM058249.1	Liftoff	CDS	21608209	21608468	.	-	.	ID=cds-XP_030099868.1;Parent=rna-XM_030244008.2;Dbxref=GeneID:110350,GenBank:XP_030099868.1,MGI:MGI:107736;Name=XP_030099868.1;gbkey=CDS;gene=Dync2h1;product=cytoplasmic dynein 2 heavy chain 1 isoform X1;protein_id=XP_030099868.1;extra_copy_number=0
CM058249.1	Liftoff	CDS	21609645	21609800	.	-	.	ID=cds-XP_030099868.1;Parent=rna-XM_030244008.2;Dbxref=GeneID:110350,GenBank:XP_030099868.1,MGI:MGI:107736;Name=XP_030099868.1;gbkey=CDS;gene=Dync2h1;product=cytoplasmic dynein 2 heavy chain 1 isoform X1;protein_id=XP_030099868.1;extra_copy_number=0
CM058249.1	Liftoff	CDS	21611623	21611752	.	-	.	ID=cds-XP_030099868.1;Parent=rna-XM_030244008.2;Dbxref=GeneID:110350,GenBank:XP_030099868.1,MGI:MGI:107736;Name=XP_030099868.1;gbkey=CDS;gene=Dync2h1;product=cytoplasmic dynein 2 heavy chain 1 isoform X1;protein_id=XP_030099868.1;extra_copy_number=0
CM058249.1	Liftoff	CDS	21613422	21613629	.	-	.	ID=cds-XP_030099868.1;Parent=rna-XM_030244008.2;Dbxref=GeneID:110350,GenBank:XP_030099868.1,MGI:MGI:107736;Name=XP_030099868.1;gbkey=CDS;gene=Dync2h1;product=cytoplasmic dynein 2 heavy chain 1 isoform X1;protein_id=XP_030099868.1;extra_copy_number=0
CM058249.1	Liftoff	CDS	21615546	21615810	.	-	.	ID=cds-XP_030099868.1;Parent=rna-XM_030244008.2;Dbxref=GeneID:110350,GenBank:XP_030099868.1,MGI:MGI:107736;Name=XP_030099868.1;gbkey=CDS;gene=Dync2h1;product=cytoplasmic dynein 2 heavy chain 1 isoform X1;protein_id=XP_030099868.1;extra_copy_number=0
CM058249.1	Liftoff	CDS	21616545	21616744	.	-	.	ID=cds-XP_030099868.1;Parent=rna-XM_030244008.2;Dbxref=GeneID:110350,GenBank:XP_030099868.1,MGI:MGI:107736;Name=XP_030099868.1;gbkey=CDS;gene=Dync2h1;product=cytoplasmic dynein 2 heavy chain 1 isoform X1;protein_id=XP_030099868.1;extra_copy_number=0
CM058249.1	Liftoff	CDS	21618972	21619087	.	-	.	ID=cds-XP_030099868.1;Parent=rna-XM_030244008.2;Dbxref=GeneID:110350,GenBank:XP_030099868.1,MGI:MGI:107736;Name=XP_030099868.1;gbkey=CDS;gene=Dync2h1;product=cytoplasmic dynein 2 heavy chain 1 isoform X1;protein_id=XP_030099868.1;extra_copy_number=0
CM058249.1	Liftoff	CDS	21619770	21619993	.	-	.	ID=cds-XP_030099868.1;Parent=rna-XM_030244008.2;Dbxref=GeneID:110350,GenBank:XP_030099868.1,MGI:MGI:107736;Name=XP_030099868.1;gbkey=CDS;gene=Dync2h1;product=cytoplasmic dynein 2 heavy chain 1 isoform X1;protein_id=XP_030099868.1;extra_copy_number=0
CM058249.1	Liftoff	CDS	21620477	21620659	.	-	.	ID=cds-XP_030099868.1;Parent=rna-XM_030244008.2;Dbxref=GeneID:110350,GenBank:XP_030099868.1,MGI:MGI:107736;Name=XP_030099868.1;gbkey=CDS;gene=Dync2h1;product=cytoplasmic dynein 2 heavy chain 1 isoform X1;protein_id=XP_030099868.1;extra_copy_number=0
CM058249.1	Liftoff	CDS	21621508	21621690	.	-	.	ID=cds-XP_030099868.1;Parent=rna-XM_030244008.2;Dbxref=GeneID:110350,GenBank:XP_030099868.1,MGI:MGI:107736;Name=XP_030099868.1;gbkey=CDS;gene=Dync2h1;product=cytoplasmic dynein 2 heavy chain 1 isoform X1;protein_id=XP_030099868.1;extra_copy_number=0
CM058249.1	Liftoff	CDS	21622652	21622857	.	-	.	ID=cds-XP_030099868.1;Parent=rna-XM_030244008.2;Dbxref=GeneID:110350,GenBank:XP_030099868.1,MGI:MGI:107736;Name=XP_030099868.1;gbkey=CDS;gene=Dync2h1;product=cytoplasmic dynein 2 heavy chain 1 isoform X1;protein_id=XP_030099868.1;extra_copy_number=0
CM058249.1	Liftoff	CDS	21625058	21625208	.	-	.	ID=cds-XP_030099868.1;Parent=rna-XM_030244008.2;Dbxref=GeneID:110350,GenBank:XP_030099868.1,MGI:MGI:107736;Name=XP_030099868.1;gbkey=CDS;gene=Dync2h1;product=cytoplasmic dynein 2 heavy chain 1 isoform X1;protein_id=XP_030099868.1;extra_copy_number=0
CM058249.1	Liftoff	CDS	21625833	21625952	.	-	.	ID=cds-XP_030099868.1;Parent=rna-XM_030244008.2;Dbxref=GeneID:110350,GenBank:XP_030099868.1,MGI:MGI:107736;Name=XP_030099868.1;gbkey=CDS;gene=Dync2h1;product=cytoplasmic dynein 2 heavy chain 1 isoform X1;protein_id=XP_030099868.1;extra_copy_number=0
CM058249.1	Liftoff	CDS	21627812	21627924	.	-	.	ID=cds-XP_030099868.1;Parent=rna-XM_030244008.2;Dbxref=GeneID:110350,GenBank:XP_030099868.1,MGI:MGI:107736;Name=XP_030099868.1;gbkey=CDS;gene=Dync2h1;product=cytoplasmic dynein 2 heavy chain 1 isoform X1;protein_id=XP_030099868.1;extra_copy_number=0
CM058249.1	Liftoff	CDS	21629979	21630096	.	-	.	ID=cds-XP_030099868.1;Parent=rna-XM_030244008.2;Dbxref=GeneID:110350,GenBank:XP_030099868.1,MGI:MGI:107736;Name=XP_030099868.1;gbkey=CDS;gene=Dync2h1;product=cytoplasmic dynein 2 heavy chain 1 isoform X1;protein_id=XP_030099868.1;extra_copy_number=0
CM058249.1	Liftoff	CDS	21630192	21630324	.	-	.	ID=cds-XP_030099868.1;Parent=rna-XM_030244008.2;Dbxref=GeneID:110350,GenBank:XP_030099868.1,MGI:MGI:107736;Name=XP_030099868.1;gbkey=CDS;gene=Dync2h1;product=cytoplasmic dynein 2 heavy chain 1 isoform X1;protein_id=XP_030099868.1;extra_copy_number=0
CM058249.1	Liftoff	CDS	21631717	21632099	.	-	.	ID=cds-XP_030099868.1;Parent=rna-XM_030244008.2;Dbxref=GeneID:110350,GenBank:XP_030099868.1,MGI:MGI:107736;Name=XP_030099868.1;gbkey=CDS;gene=Dync2h1;product=cytoplasmic dynein 2 heavy chain 1 isoform X1;protein_id=XP_030099868.1;extra_copy_number=0
CM058249.1	Liftoff	CDS	21633018	21633188	.	-	.	ID=cds-XP_030099868.1;Parent=rna-XM_030244008.2;Dbxref=GeneID:110350,GenBank:XP_030099868.1,MGI:MGI:107736;Name=XP_030099868.1;gbkey=CDS;gene=Dync2h1;product=cytoplasmic dynein 2 heavy chain 1 isoform X1;protein_id=XP_030099868.1;extra_copy_number=0
CM058249.1	Liftoff	CDS	21633468	21633582	.	-	.	ID=cds-XP_030099868.1;Parent=rna-XM_030244008.2;Dbxref=GeneID:110350,GenBank:XP_030099868.1,MGI:MGI:107736;Name=XP_030099868.1;gbkey=CDS;gene=Dync2h1;product=cytoplasmic dynein 2 heavy chain 1 isoform X1;protein_id=XP_030099868.1;extra_copy_number=0
CM058249.1	Liftoff	CDS	21633675	21633830	.	-	.	ID=cds-XP_030099868.1;Parent=rna-XM_030244008.2;Dbxref=GeneID:110350,GenBank:XP_030099868.1,MGI:MGI:107736;Name=XP_030099868.1;gbkey=CDS;gene=Dync2h1;product=cytoplasmic dynein 2 heavy chain 1 isoform X1;protein_id=XP_030099868.1;extra_copy_number=0
CM058249.1	Liftoff	CDS	21634956	21635161	.	-	.	ID=cds-XP_030099868.1;Parent=rna-XM_030244008.2;Dbxref=GeneID:110350,GenBank:XP_030099868.1,MGI:MGI:107736;Name=XP_030099868.1;gbkey=CDS;gene=Dync2h1;product=cytoplasmic dynein 2 heavy chain 1 isoform X1;protein_id=XP_030099868.1;extra_copy_number=0
CM058249.1	Liftoff	CDS	21636367	21636516	.	-	.	ID=cds-XP_030099868.1;Parent=rna-XM_030244008.2;Dbxref=GeneID:110350,GenBank:XP_030099868.1,MGI:MGI:107736;Name=XP_030099868.1;gbkey=CDS;gene=Dync2h1;product=cytoplasmic dynein 2 heavy chain 1 isoform X1;protein_id=XP_030099868.1;extra_copy_number=0
CM058249.1	Liftoff	CDS	21638501	21638628	.	-	.	ID=cds-XP_030099868.1;Parent=rna-XM_030244008.2;Dbxref=GeneID:110350,GenBank:XP_030099868.1,MGI:MGI:107736;Name=XP_030099868.1;gbkey=CDS;gene=Dync2h1;product=cytoplasmic dynein 2 heavy chain 1 isoform X1;protein_id=XP_030099868.1;extra_copy_number=0
CM058249.1	Liftoff	CDS	21639443	21639558	.	-	.	ID=cds-XP_030099868.1;Parent=rna-XM_030244008.2;Dbxref=GeneID:110350,GenBank:XP_030099868.1,MGI:MGI:107736;Name=XP_030099868.1;gbkey=CDS;gene=Dync2h1;product=cytoplasmic dynein 2 heavy chain 1 isoform X1;protein_id=XP_030099868.1;extra_copy_number=0
CM058249.1	Liftoff	CDS	21645899	21646026	.	-	.	ID=cds-XP_030099868.1;Parent=rna-XM_030244008.2;Dbxref=GeneID:110350,GenBank:XP_030099868.1,MGI:MGI:107736;Name=XP_030099868.1;gbkey=CDS;gene=Dync2h1;product=cytoplasmic dynein 2 heavy chain 1 isoform X1;protein_id=XP_030099868.1;extra_copy_number=0
CM058249.1	Liftoff	CDS	21648370	21648598	.	-	.	ID=cds-XP_030099868.1;Parent=rna-XM_030244008.2;Dbxref=GeneID:110350,GenBank:XP_030099868.1,MGI:MGI:107736;Name=XP_030099868.1;gbkey=CDS;gene=Dync2h1;product=cytoplasmic dynein 2 heavy chain 1 isoform X1;protein_id=XP_030099868.1;extra_copy_number=0
CM058249.1	Liftoff	CDS	21648711	21648850	.	-	.	ID=cds-XP_030099868.1;Parent=rna-XM_030244008.2;Dbxref=GeneID:110350,GenBank:XP_030099868.1,MGI:MGI:107736;Name=XP_030099868.1;gbkey=CDS;gene=Dync2h1;product=cytoplasmic dynein 2 heavy chain 1 isoform X1;protein_id=XP_030099868.1;extra_copy_number=0
CM058249.1	Liftoff	CDS	21649647	21649745	.	-	.	ID=cds-XP_030099868.1;Parent=rna-XM_030244008.2;Dbxref=GeneID:110350,GenBank:XP_030099868.1,MGI:MGI:107736;Name=XP_030099868.1;gbkey=CDS;gene=Dync2h1;product=cytoplasmic dynein 2 heavy chain 1 isoform X1;protein_id=XP_030099868.1;extra_copy_number=0
CM058249.1	Liftoff	CDS	21650299	21650451	.	-	.	ID=cds-XP_030099868.1;Parent=rna-XM_030244008.2;Dbxref=GeneID:110350,GenBank:XP_030099868.1,MGI:MGI:107736;Name=XP_030099868.1;gbkey=CDS;gene=Dync2h1;product=cytoplasmic dynein 2 heavy chain 1 isoform X1;protein_id=XP_030099868.1;extra_copy_number=0
CM058249.1	Liftoff	CDS	21650972	21651067	.	-	.	ID=cds-XP_030099868.1;Parent=rna-XM_030244008.2;Dbxref=GeneID:110350,GenBank:XP_030099868.1,MGI:MGI:107736;Name=XP_030099868.1;gbkey=CDS;gene=Dync2h1;product=cytoplasmic dynein 2 heavy chain 1 isoform X1;protein_id=XP_030099868.1;extra_copy_number=0
CM058249.1	Liftoff	CDS	21653549	21653744	.	-	.	ID=cds-XP_030099868.1;Parent=rna-XM_030244008.2;Dbxref=GeneID:110350,GenBank:XP_030099868.1,MGI:MGI:107736;Name=XP_030099868.1;gbkey=CDS;gene=Dync2h1;product=cytoplasmic dynein 2 heavy chain 1 isoform X1;protein_id=XP_030099868.1;extra_copy_number=0
CM058249.1	Liftoff	CDS	21656468	21656643	.	-	.	ID=cds-XP_030099868.1;Parent=rna-XM_030244008.2;Dbxref=GeneID:110350,GenBank:XP_030099868.1,MGI:MGI:107736;Name=XP_030099868.1;gbkey=CDS;gene=Dync2h1;product=cytoplasmic dynein 2 heavy chain 1 isoform X1;protein_id=XP_030099868.1;extra_copy_number=0
CM058249.1	Liftoff	CDS	21657986	21658110	.	-	.	ID=cds-XP_030099868.1;Parent=rna-XM_030244008.2;Dbxref=GeneID:110350,GenBank:XP_030099868.1,MGI:MGI:107736;Name=XP_030099868.1;gbkey=CDS;gene=Dync2h1;product=cytoplasmic dynein 2 heavy chain 1 isoform X1;protein_id=XP_030099868.1;extra_copy_number=0
CM058249.1	Liftoff	CDS	21659123	21659234	.	-	.	ID=cds-XP_030099868.1;Parent=rna-XM_030244008.2;Dbxref=GeneID:110350,GenBank:XP_030099868.1,MGI:MGI:107736;Name=XP_030099868.1;gbkey=CDS;gene=Dync2h1;product=cytoplasmic dynein 2 heavy chain 1 isoform X1;protein_id=XP_030099868.1;extra_copy_number=0
CM058249.1	Liftoff	CDS	21659328	21659441	.	-	.	ID=cds-XP_030099868.1;Parent=rna-XM_030244008.2;Dbxref=GeneID:110350,GenBank:XP_030099868.1,MGI:MGI:107736;Name=XP_030099868.1;gbkey=CDS;gene=Dync2h1;product=cytoplasmic dynein 2 heavy chain 1 isoform X1;protein_id=XP_030099868.1;extra_copy_number=0
CM058249.1	Liftoff	CDS	21659547	21659681	.	-	.	ID=cds-XP_030099868.1;Parent=rna-XM_030244008.2;Dbxref=GeneID:110350,GenBank:XP_030099868.1,MGI:MGI:107736;Name=XP_030099868.1;gbkey=CDS;gene=Dync2h1;product=cytoplasmic dynein 2 heavy chain 1 isoform X1;protein_id=XP_030099868.1;extra_copy_number=0
CM058249.1	Liftoff	CDS	21660346	21660578	.	-	.	ID=cds-XP_030099868.1;Parent=rna-XM_030244008.2;Dbxref=GeneID:110350,GenBank:XP_030099868.1,MGI:MGI:107736;Name=XP_030099868.1;gbkey=CDS;gene=Dync2h1;product=cytoplasmic dynein 2 heavy chain 1 isoform X1;protein_id=XP_030099868.1;extra_copy_number=0
CM058249.1	Liftoff	CDS	21661731	21661875	.	-	.	ID=cds-XP_030099868.1;Parent=rna-XM_030244008.2;Dbxref=GeneID:110350,GenBank:XP_030099868.1,MGI:MGI:107736;Name=XP_030099868.1;gbkey=CDS;gene=Dync2h1;product=cytoplasmic dynein 2 heavy chain 1 isoform X1;protein_id=XP_030099868.1;extra_copy_number=0
CM058249.1	Liftoff	CDS	21663672	21663790	.	-	.	ID=cds-XP_030099868.1;Parent=rna-XM_030244008.2;Dbxref=GeneID:110350,GenBank:XP_030099868.1,MGI:MGI:107736;Name=XP_030099868.1;gbkey=CDS;gene=Dync2h1;product=cytoplasmic dynein 2 heavy chain 1 isoform X1;protein_id=XP_030099868.1;extra_copy_number=0
CM058249.1	Liftoff	CDS	21665609	21665744	.	-	.	ID=cds-XP_030099868.1;Parent=rna-XM_030244008.2;Dbxref=GeneID:110350,GenBank:XP_030099868.1,MGI:MGI:107736;Name=XP_030099868.1;gbkey=CDS;gene=Dync2h1;product=cytoplasmic dynein 2 heavy chain 1 isoform X1;protein_id=XP_030099868.1;extra_copy_number=0
CM058249.1	Liftoff	CDS	21666111	21666281	.	-	.	ID=cds-XP_030099868.1;Parent=rna-XM_030244008.2;Dbxref=GeneID:110350,GenBank:XP_030099868.1,MGI:MGI:107736;Name=XP_030099868.1;gbkey=CDS;gene=Dync2h1;product=cytoplasmic dynein 2 heavy chain 1 isoform X1;protein_id=XP_030099868.1;extra_copy_number=0
CM058249.1	Liftoff	CDS	21667632	21667826	.	-	.	ID=cds-XP_030099868.1;Parent=rna-XM_030244008.2;Dbxref=GeneID:110350,GenBank:XP_030099868.1,MGI:MGI:107736;Name=XP_030099868.1;gbkey=CDS;gene=Dync2h1;product=cytoplasmic dynein 2 heavy chain 1 isoform X1;protein_id=XP_030099868.1;extra_copy_number=0
CM058249.1	Liftoff	mRNA	21419849	21668296	.	-	.	ID=rna-XM_030244009.2;Parent=gene-Dync2h1;Dbxref=GeneID:110350,GenBank:XM_030244009.2,MGI:MGI:107736;Name=XM_030244009.2;gbkey=mRNA;gene=Dync2h1;model_evidence=Supporting evidence includes similarity to: 7 mRNAs%2C 52 ESTs%2C 13 Proteins%2C 473 long SRA reads%2C and 100%25 coverage of the annotated genomic feature by RNAseq alignments%2C including 2 samples with support for all annotated introns;product=dynein cytoplasmic 2 heavy chain 1%2C transcript variant X2;transcript_id=XM_030244009.2;matches_ref_protein=True;valid_ORF=True;extra_copy_number=0
CM058249.1	Liftoff	exon	21419849	21420426	.	-	.	ID=exon-XM_030244009.2-90;Parent=rna-XM_030244009.2;Dbxref=GeneID:110350,GenBank:XM_030244009.2,MGI:MGI:107736;gbkey=mRNA;gene=Dync2h1;product=dynein cytoplasmic 2 heavy chain 1%2C transcript variant X2;transcript_id=XM_030244009.2;extra_copy_number=0
CM058249.1	Liftoff	exon	21426044	21426160	.	-	.	ID=exon-XM_030244009.2-89;Parent=rna-XM_030244009.2;Dbxref=GeneID:110350,GenBank:XM_030244009.2,MGI:MGI:107736;gbkey=mRNA;gene=Dync2h1;product=dynein cytoplasmic 2 heavy chain 1%2C transcript variant X2;transcript_id=XM_030244009.2;extra_copy_number=0
CM058249.1	Liftoff	exon	21431350	21431431	.	-	.	ID=exon-XM_030244009.2-88;Parent=rna-XM_030244009.2;Dbxref=GeneID:110350,GenBank:XM_030244009.2,MGI:MGI:107736;gbkey=mRNA;gene=Dync2h1;product=dynein cytoplasmic 2 heavy chain 1%2C transcript variant X2;transcript_id=XM_030244009.2;extra_copy_number=0
CM058249.1	Liftoff	exon	21432402	21432511	.	-	.	ID=exon-XM_030244009.2-87;Parent=rna-XM_030244009.2;Dbxref=GeneID:110350,GenBank:XM_030244009.2,MGI:MGI:107736;gbkey=mRNA;gene=Dync2h1;product=dynein cytoplasmic 2 heavy chain 1%2C transcript variant X2;transcript_id=XM_030244009.2;extra_copy_number=0
CM058249.1	Liftoff	exon	21446714	21446803	.	-	.	ID=exon-XM_030244009.2-86;Parent=rna-XM_030244009.2;Dbxref=GeneID:110350,GenBank:XM_030244009.2,MGI:MGI:107736;gbkey=mRNA;gene=Dync2h1;product=dynein cytoplasmic 2 heavy chain 1%2C transcript variant X2;transcript_id=XM_030244009.2;extra_copy_number=0
CM058249.1	Liftoff	exon	21457887	21458096	.	-	.	ID=exon-XM_030244009.2-85;Parent=rna-XM_030244009.2;Dbxref=GeneID:110350,GenBank:XM_030244009.2,MGI:MGI:107736;gbkey=mRNA;gene=Dync2h1;product=dynein cytoplasmic 2 heavy chain 1%2C transcript variant X2;transcript_id=XM_030244009.2;extra_copy_number=0
CM058249.1	Liftoff	exon	21474199	21474315	.	-	.	ID=exon-XM_030244009.2-84;Parent=rna-XM_030244009.2;Dbxref=GeneID:110350,GenBank:XM_030244009.2,MGI:MGI:107736;gbkey=mRNA;gene=Dync2h1;product=dynein cytoplasmic 2 heavy chain 1%2C transcript variant X2;transcript_id=XM_030244009.2;extra_copy_number=0
CM058249.1	Liftoff	exon	21483335	21483439	.	-	.	ID=exon-XM_030244009.2-83;Parent=rna-XM_030244009.2;Dbxref=GeneID:110350,GenBank:XM_030244009.2,MGI:MGI:107736;gbkey=mRNA;gene=Dync2h1;product=dynein cytoplasmic 2 heavy chain 1%2C transcript variant X2;transcript_id=XM_030244009.2;extra_copy_number=0
CM058249.1	Liftoff	exon	21484749	21484957	.	-	.	ID=exon-XM_030244009.2-82;Parent=rna-XM_030244009.2;Dbxref=GeneID:110350,GenBank:XM_030244009.2,MGI:MGI:107736;gbkey=mRNA;gene=Dync2h1;product=dynein cytoplasmic 2 heavy chain 1%2C transcript variant X2;transcript_id=XM_030244009.2;extra_copy_number=0
CM058249.1	Liftoff	exon	21487675	21487750	.	-	.	ID=exon-XM_030244009.2-81;Parent=rna-XM_030244009.2;Dbxref=GeneID:110350,GenBank:XM_030244009.2,MGI:MGI:107736;gbkey=mRNA;gene=Dync2h1;product=dynein cytoplasmic 2 heavy chain 1%2C transcript variant X2;transcript_id=XM_030244009.2;extra_copy_number=0
CM058249.1	Liftoff	exon	21492152	21492307	.	-	.	ID=exon-XM_030244009.2-80;Parent=rna-XM_030244009.2;Dbxref=GeneID:110350,GenBank:XM_030244009.2,MGI:MGI:107736;gbkey=mRNA;gene=Dync2h1;product=dynein cytoplasmic 2 heavy chain 1%2C transcript variant X2;transcript_id=XM_030244009.2;extra_copy_number=0
CM058249.1	Liftoff	exon	21493367	21493477	.	-	.	ID=exon-XM_030244009.2-79;Parent=rna-XM_030244009.2;Dbxref=GeneID:110350,GenBank:XM_030244009.2,MGI:MGI:107736;gbkey=mRNA;gene=Dync2h1;product=dynein cytoplasmic 2 heavy chain 1%2C transcript variant X2;transcript_id=XM_030244009.2;extra_copy_number=0
CM058249.1	Liftoff	exon	21496301	21496426	.	-	.	ID=exon-XM_030244009.2-78;Parent=rna-XM_030244009.2;Dbxref=GeneID:110350,GenBank:XM_030244009.2,MGI:MGI:107736;gbkey=mRNA;gene=Dync2h1;product=dynein cytoplasmic 2 heavy chain 1%2C transcript variant X2;transcript_id=XM_030244009.2;extra_copy_number=0
CM058249.1	Liftoff	exon	21497527	21497687	.	-	.	ID=exon-XM_030244009.2-77;Parent=rna-XM_030244009.2;Dbxref=GeneID:110350,GenBank:XM_030244009.2,MGI:MGI:107736;gbkey=mRNA;gene=Dync2h1;product=dynein cytoplasmic 2 heavy chain 1%2C transcript variant X2;transcript_id=XM_030244009.2;extra_copy_number=0
CM058249.1	Liftoff	exon	21500782	21500854	.	-	.	ID=exon-XM_030244009.2-76;Parent=rna-XM_030244009.2;Dbxref=GeneID:110350,GenBank:XM_030244009.2,MGI:MGI:107736;gbkey=mRNA;gene=Dync2h1;product=dynein cytoplasmic 2 heavy chain 1%2C transcript variant X2;transcript_id=XM_030244009.2;extra_copy_number=0
CM058249.1	Liftoff	exon	21501984	21502115	.	-	.	ID=exon-XM_030244009.2-75;Parent=rna-XM_030244009.2;Dbxref=GeneID:110350,GenBank:XM_030244009.2,MGI:MGI:107736;gbkey=mRNA;gene=Dync2h1;product=dynein cytoplasmic 2 heavy chain 1%2C transcript variant X2;transcript_id=XM_030244009.2;extra_copy_number=0
CM058249.1	Liftoff	exon	21504949	21505026	.	-	.	ID=exon-XM_030244009.2-74;Parent=rna-XM_030244009.2;Dbxref=GeneID:110350,GenBank:XM_030244009.2,MGI:MGI:107736;gbkey=mRNA;gene=Dync2h1;product=dynein cytoplasmic 2 heavy chain 1%2C transcript variant X2;transcript_id=XM_030244009.2;extra_copy_number=0
CM058249.1	Liftoff	exon	21506284	21506334	.	-	.	ID=exon-XM_030244009.2-73;Parent=rna-XM_030244009.2;Dbxref=GeneID:110350,GenBank:XM_030244009.2,MGI:MGI:107736;gbkey=mRNA;gene=Dync2h1;product=dynein cytoplasmic 2 heavy chain 1%2C transcript variant X2;transcript_id=XM_030244009.2;extra_copy_number=0
CM058249.1	Liftoff	exon	21507540	21507605	.	-	.	ID=exon-XM_030244009.2-72;Parent=rna-XM_030244009.2;Dbxref=GeneID:110350,GenBank:XM_030244009.2,MGI:MGI:107736;gbkey=mRNA;gene=Dync2h1;product=dynein cytoplasmic 2 heavy chain 1%2C transcript variant X2;transcript_id=XM_030244009.2;extra_copy_number=0
CM058249.1	Liftoff	exon	21514121	21514210	.	-	.	ID=exon-XM_030244009.2-71;Parent=rna-XM_030244009.2;Dbxref=GeneID:110350,GenBank:XM_030244009.2,MGI:MGI:107736;gbkey=mRNA;gene=Dync2h1;product=dynein cytoplasmic 2 heavy chain 1%2C transcript variant X2;transcript_id=XM_030244009.2;extra_copy_number=0
CM058249.1	Liftoff	exon	21522452	21522595	.	-	.	ID=exon-XM_030244009.2-70;Parent=rna-XM_030244009.2;Dbxref=GeneID:110350,GenBank:XM_030244009.2,MGI:MGI:107736;gbkey=mRNA;gene=Dync2h1;product=dynein cytoplasmic 2 heavy chain 1%2C transcript variant X2;transcript_id=XM_030244009.2;extra_copy_number=0
CM058249.1	Liftoff	exon	21525801	21525935	.	-	.	ID=exon-XM_030244009.2-69;Parent=rna-XM_030244009.2;Dbxref=GeneID:110350,GenBank:XM_030244009.2,MGI:MGI:107736;gbkey=mRNA;gene=Dync2h1;product=dynein cytoplasmic 2 heavy chain 1%2C transcript variant X2;transcript_id=XM_030244009.2;extra_copy_number=0
CM058249.1	Liftoff	exon	21526411	21526530	.	-	.	ID=exon-XM_030244009.2-68;Parent=rna-XM_030244009.2;Dbxref=GeneID:110350,GenBank:XM_030244009.2,MGI:MGI:107736;gbkey=mRNA;gene=Dync2h1;product=dynein cytoplasmic 2 heavy chain 1%2C transcript variant X2;transcript_id=XM_030244009.2;extra_copy_number=0
CM058249.1	Liftoff	exon	21528464	21528627	.	-	.	ID=exon-XM_030244009.2-67;Parent=rna-XM_030244009.2;Dbxref=GeneID:110350,GenBank:XM_030244009.2,MGI:MGI:107736;gbkey=mRNA;gene=Dync2h1;product=dynein cytoplasmic 2 heavy chain 1%2C transcript variant X2;transcript_id=XM_030244009.2;extra_copy_number=0
CM058249.1	Liftoff	exon	21532413	21532536	.	-	.	ID=exon-XM_030244009.2-66;Parent=rna-XM_030244009.2;Dbxref=GeneID:110350,GenBank:XM_030244009.2,MGI:MGI:107736;gbkey=mRNA;gene=Dync2h1;product=dynein cytoplasmic 2 heavy chain 1%2C transcript variant X2;transcript_id=XM_030244009.2;extra_copy_number=0
CM058249.1	Liftoff	exon	21535141	21535239	.	-	.	ID=exon-XM_030244009.2-65;Parent=rna-XM_030244009.2;Dbxref=GeneID:110350,GenBank:XM_030244009.2,MGI:MGI:107736;gbkey=mRNA;gene=Dync2h1;product=dynein cytoplasmic 2 heavy chain 1%2C transcript variant X2;transcript_id=XM_030244009.2;extra_copy_number=0
CM058249.1	Liftoff	exon	21539894	21540003	.	-	.	ID=exon-XM_030244009.2-64;Parent=rna-XM_030244009.2;Dbxref=GeneID:110350,GenBank:XM_030244009.2,MGI:MGI:107736;gbkey=mRNA;gene=Dync2h1;product=dynein cytoplasmic 2 heavy chain 1%2C transcript variant X2;transcript_id=XM_030244009.2;extra_copy_number=0
CM058249.1	Liftoff	exon	21541153	21541294	.	-	.	ID=exon-XM_030244009.2-63;Parent=rna-XM_030244009.2;Dbxref=GeneID:110350,GenBank:XM_030244009.2,MGI:MGI:107736;gbkey=mRNA;gene=Dync2h1;product=dynein cytoplasmic 2 heavy chain 1%2C transcript variant X2;transcript_id=XM_030244009.2;extra_copy_number=0
CM058249.1	Liftoff	exon	21542181	21542307	.	-	.	ID=exon-XM_030244009.2-62;Parent=rna-XM_030244009.2;Dbxref=GeneID:110350,GenBank:XM_030244009.2,MGI:MGI:107736;gbkey=mRNA;gene=Dync2h1;product=dynein cytoplasmic 2 heavy chain 1%2C transcript variant X2;transcript_id=XM_030244009.2;extra_copy_number=0
CM058249.1	Liftoff	exon	21543372	21543458	.	-	.	ID=exon-XM_030244009.2-61;Parent=rna-XM_030244009.2;Dbxref=GeneID:110350,GenBank:XM_030244009.2,MGI:MGI:107736;gbkey=mRNA;gene=Dync2h1;product=dynein cytoplasmic 2 heavy chain 1%2C transcript variant X2;transcript_id=XM_030244009.2;extra_copy_number=0
CM058249.1	Liftoff	exon	21561821	21561942	.	-	.	ID=exon-XM_030244009.2-60;Parent=rna-XM_030244009.2;Dbxref=GeneID:110350,GenBank:XM_030244009.2,MGI:MGI:107736;gbkey=mRNA;gene=Dync2h1;product=dynein cytoplasmic 2 heavy chain 1%2C transcript variant X2;transcript_id=XM_030244009.2;extra_copy_number=0
CM058249.1	Liftoff	exon	21562614	21562737	.	-	.	ID=exon-XM_030244009.2-59;Parent=rna-XM_030244009.2;Dbxref=GeneID:110350,GenBank:XM_030244009.2,MGI:MGI:107736;gbkey=mRNA;gene=Dync2h1;product=dynein cytoplasmic 2 heavy chain 1%2C transcript variant X2;transcript_id=XM_030244009.2;extra_copy_number=0
CM058249.1	Liftoff	exon	21566575	21566735	.	-	.	ID=exon-XM_030244009.2-58;Parent=rna-XM_030244009.2;Dbxref=GeneID:110350,GenBank:XM_030244009.2,MGI:MGI:107736;gbkey=mRNA;gene=Dync2h1;product=dynein cytoplasmic 2 heavy chain 1%2C transcript variant X2;transcript_id=XM_030244009.2;extra_copy_number=0
CM058249.1	Liftoff	exon	21567026	21567139	.	-	.	ID=exon-XM_030244009.2-57;Parent=rna-XM_030244009.2;Dbxref=GeneID:110350,GenBank:XM_030244009.2,MGI:MGI:107736;gbkey=mRNA;gene=Dync2h1;product=dynein cytoplasmic 2 heavy chain 1%2C transcript variant X2;transcript_id=XM_030244009.2;extra_copy_number=0
CM058249.1	Liftoff	exon	21568685	21568822	.	-	.	ID=exon-XM_030244009.2-56;Parent=rna-XM_030244009.2;Dbxref=GeneID:110350,GenBank:XM_030244009.2,MGI:MGI:107736;gbkey=mRNA;gene=Dync2h1;product=dynein cytoplasmic 2 heavy chain 1%2C transcript variant X2;transcript_id=XM_030244009.2;extra_copy_number=0
CM058249.1	Liftoff	exon	21571817	21571971	.	-	.	ID=exon-XM_030244009.2-55;Parent=rna-XM_030244009.2;Dbxref=GeneID:110350,GenBank:XM_030244009.2,MGI:MGI:107736;gbkey=mRNA;gene=Dync2h1;product=dynein cytoplasmic 2 heavy chain 1%2C transcript variant X2;transcript_id=XM_030244009.2;extra_copy_number=0
CM058249.1	Liftoff	exon	21573970	21574051	.	-	.	ID=exon-XM_030244009.2-54;Parent=rna-XM_030244009.2;Dbxref=GeneID:110350,GenBank:XM_030244009.2,MGI:MGI:107736;gbkey=mRNA;gene=Dync2h1;product=dynein cytoplasmic 2 heavy chain 1%2C transcript variant X2;transcript_id=XM_030244009.2;extra_copy_number=0
CM058249.1	Liftoff	exon	21575747	21575889	.	-	.	ID=exon-XM_030244009.2-53;Parent=rna-XM_030244009.2;Dbxref=GeneID:110350,GenBank:XM_030244009.2,MGI:MGI:107736;gbkey=mRNA;gene=Dync2h1;product=dynein cytoplasmic 2 heavy chain 1%2C transcript variant X2;transcript_id=XM_030244009.2;extra_copy_number=0
CM058249.1	Liftoff	exon	21591887	21592000	.	-	.	ID=exon-XM_030244009.2-52;Parent=rna-XM_030244009.2;Dbxref=GeneID:110350,GenBank:XM_030244009.2,MGI:MGI:107736;gbkey=mRNA;gene=Dync2h1;product=dynein cytoplasmic 2 heavy chain 1%2C transcript variant X2;transcript_id=XM_030244009.2;extra_copy_number=0
CM058249.1	Liftoff	exon	21592305	21592413	.	-	.	ID=exon-XM_030244009.2-51;Parent=rna-XM_030244009.2;Dbxref=GeneID:110350,GenBank:XM_030244009.2,MGI:MGI:107736;gbkey=mRNA;gene=Dync2h1;product=dynein cytoplasmic 2 heavy chain 1%2C transcript variant X2;transcript_id=XM_030244009.2;extra_copy_number=0
CM058249.1	Liftoff	exon	21593124	21593372	.	-	.	ID=exon-XM_030244009.2-50;Parent=rna-XM_030244009.2;Dbxref=GeneID:110350,GenBank:XM_030244009.2,MGI:MGI:107736;gbkey=mRNA;gene=Dync2h1;product=dynein cytoplasmic 2 heavy chain 1%2C transcript variant X2;transcript_id=XM_030244009.2;extra_copy_number=0
CM058249.1	Liftoff	exon	21594468	21594598	.	-	.	ID=exon-XM_030244009.2-49;Parent=rna-XM_030244009.2;Dbxref=GeneID:110350,GenBank:XM_030244009.2,MGI:MGI:107736;gbkey=mRNA;gene=Dync2h1;product=dynein cytoplasmic 2 heavy chain 1%2C transcript variant X2;transcript_id=XM_030244009.2;extra_copy_number=0
CM058249.1	Liftoff	exon	21602239	21602406	.	-	.	ID=exon-XM_030244009.2-48;Parent=rna-XM_030244009.2;Dbxref=GeneID:110350,GenBank:XM_030244009.2,MGI:MGI:107736;gbkey=mRNA;gene=Dync2h1;product=dynein cytoplasmic 2 heavy chain 1%2C transcript variant X2;transcript_id=XM_030244009.2;extra_copy_number=0
CM058249.1	Liftoff	exon	21602862	21602964	.	-	.	ID=exon-XM_030244009.2-47;Parent=rna-XM_030244009.2;Dbxref=GeneID:110350,GenBank:XM_030244009.2,MGI:MGI:107736;gbkey=mRNA;gene=Dync2h1;product=dynein cytoplasmic 2 heavy chain 1%2C transcript variant X2;transcript_id=XM_030244009.2;extra_copy_number=0
CM058249.1	Liftoff	exon	21603900	21604044	.	-	.	ID=exon-XM_030244009.2-46;Parent=rna-XM_030244009.2;Dbxref=GeneID:110350,GenBank:XM_030244009.2,MGI:MGI:107736;gbkey=mRNA;gene=Dync2h1;product=dynein cytoplasmic 2 heavy chain 1%2C transcript variant X2;transcript_id=XM_030244009.2;extra_copy_number=0
CM058249.1	Liftoff	exon	21605679	21605830	.	-	.	ID=exon-XM_030244009.2-45;Parent=rna-XM_030244009.2;Dbxref=GeneID:110350,GenBank:XM_030244009.2,MGI:MGI:107736;gbkey=mRNA;gene=Dync2h1;product=dynein cytoplasmic 2 heavy chain 1%2C transcript variant X2;transcript_id=XM_030244009.2;extra_copy_number=0
CM058249.1	Liftoff	exon	21607208	21607454	.	-	.	ID=exon-XM_030244009.2-44;Parent=rna-XM_030244009.2;Dbxref=GeneID:110350,GenBank:XM_030244009.2,MGI:MGI:107736;gbkey=mRNA;gene=Dync2h1;product=dynein cytoplasmic 2 heavy chain 1%2C transcript variant X2;transcript_id=XM_030244009.2;extra_copy_number=0
CM058249.1	Liftoff	exon	21608209	21608468	.	-	.	ID=exon-XM_030244009.2-43;Parent=rna-XM_030244009.2;Dbxref=GeneID:110350,GenBank:XM_030244009.2,MGI:MGI:107736;gbkey=mRNA;gene=Dync2h1;product=dynein cytoplasmic 2 heavy chain 1%2C transcript variant X2;transcript_id=XM_030244009.2;extra_copy_number=0
CM058249.1	Liftoff	exon	21609645	21609800	.	-	.	ID=exon-XM_030244009.2-42;Parent=rna-XM_030244009.2;Dbxref=GeneID:110350,GenBank:XM_030244009.2,MGI:MGI:107736;gbkey=mRNA;gene=Dync2h1;product=dynein cytoplasmic 2 heavy chain 1%2C transcript variant X2;transcript_id=XM_030244009.2;extra_copy_number=0
CM058249.1	Liftoff	exon	21611623	21611752	.	-	.	ID=exon-XM_030244009.2-41;Parent=rna-XM_030244009.2;Dbxref=GeneID:110350,GenBank:XM_030244009.2,MGI:MGI:107736;gbkey=mRNA;gene=Dync2h1;product=dynein cytoplasmic 2 heavy chain 1%2C transcript variant X2;transcript_id=XM_030244009.2;extra_copy_number=0
CM058249.1	Liftoff	exon	21613422	21613629	.	-	.	ID=exon-XM_030244009.2-40;Parent=rna-XM_030244009.2;Dbxref=GeneID:110350,GenBank:XM_030244009.2,MGI:MGI:107736;gbkey=mRNA;gene=Dync2h1;product=dynein cytoplasmic 2 heavy chain 1%2C transcript variant X2;transcript_id=XM_030244009.2;extra_copy_number=0
CM058249.1	Liftoff	exon	21615546	21615810	.	-	.	ID=exon-XM_030244009.2-39;Parent=rna-XM_030244009.2;Dbxref=GeneID:110350,GenBank:XM_030244009.2,MGI:MGI:107736;gbkey=mRNA;gene=Dync2h1;product=dynein cytoplasmic 2 heavy chain 1%2C transcript variant X2;transcript_id=XM_030244009.2;extra_copy_number=0
CM058249.1	Liftoff	exon	21616545	21616744	.	-	.	ID=exon-XM_030244009.2-38;Parent=rna-XM_030244009.2;Dbxref=GeneID:110350,GenBank:XM_030244009.2,MGI:MGI:107736;gbkey=mRNA;gene=Dync2h1;product=dynein cytoplasmic 2 heavy chain 1%2C transcript variant X2;transcript_id=XM_030244009.2;extra_copy_number=0
CM058249.1	Liftoff	exon	21618972	21619087	.	-	.	ID=exon-XM_030244009.2-37;Parent=rna-XM_030244009.2;Dbxref=GeneID:110350,GenBank:XM_030244009.2,MGI:MGI:107736;gbkey=mRNA;gene=Dync2h1;product=dynein cytoplasmic 2 heavy chain 1%2C transcript variant X2;transcript_id=XM_030244009.2;extra_copy_number=0
CM058249.1	Liftoff	exon	21619770	21619993	.	-	.	ID=exon-XM_030244009.2-36;Parent=rna-XM_030244009.2;Dbxref=GeneID:110350,GenBank:XM_030244009.2,MGI:MGI:107736;gbkey=mRNA;gene=Dync2h1;product=dynein cytoplasmic 2 heavy chain 1%2C transcript variant X2;transcript_id=XM_030244009.2;extra_copy_number=0
CM058249.1	Liftoff	exon	21620477	21620659	.	-	.	ID=exon-XM_030244009.2-35;Parent=rna-XM_030244009.2;Dbxref=GeneID:110350,GenBank:XM_030244009.2,MGI:MGI:107736;gbkey=mRNA;gene=Dync2h1;product=dynein cytoplasmic 2 heavy chain 1%2C transcript variant X2;transcript_id=XM_030244009.2;extra_copy_number=0
CM058249.1	Liftoff	exon	21621508	21621690	.	-	.	ID=exon-XM_030244009.2-34;Parent=rna-XM_030244009.2;Dbxref=GeneID:110350,GenBank:XM_030244009.2,MGI:MGI:107736;gbkey=mRNA;gene=Dync2h1;product=dynein cytoplasmic 2 heavy chain 1%2C transcript variant X2;transcript_id=XM_030244009.2;extra_copy_number=0
CM058249.1	Liftoff	exon	21622652	21622857	.	-	.	ID=exon-XM_030244009.2-33;Parent=rna-XM_030244009.2;Dbxref=GeneID:110350,GenBank:XM_030244009.2,MGI:MGI:107736;gbkey=mRNA;gene=Dync2h1;product=dynein cytoplasmic 2 heavy chain 1%2C transcript variant X2;transcript_id=XM_030244009.2;extra_copy_number=0
CM058249.1	Liftoff	exon	21625058	21625208	.	-	.	ID=exon-XM_030244009.2-32;Parent=rna-XM_030244009.2;Dbxref=GeneID:110350,GenBank:XM_030244009.2,MGI:MGI:107736;gbkey=mRNA;gene=Dync2h1;product=dynein cytoplasmic 2 heavy chain 1%2C transcript variant X2;transcript_id=XM_030244009.2;extra_copy_number=0
CM058249.1	Liftoff	exon	21625833	21625952	.	-	.	ID=exon-XM_030244009.2-31;Parent=rna-XM_030244009.2;Dbxref=GeneID:110350,GenBank:XM_030244009.2,MGI:MGI:107736;gbkey=mRNA;gene=Dync2h1;product=dynein cytoplasmic 2 heavy chain 1%2C transcript variant X2;transcript_id=XM_030244009.2;extra_copy_number=0
CM058249.1	Liftoff	exon	21627812	21627924	.	-	.	ID=exon-XM_030244009.2-30;Parent=rna-XM_030244009.2;Dbxref=GeneID:110350,GenBank:XM_030244009.2,MGI:MGI:107736;gbkey=mRNA;gene=Dync2h1;product=dynein cytoplasmic 2 heavy chain 1%2C transcript variant X2;transcript_id=XM_030244009.2;extra_copy_number=0
CM058249.1	Liftoff	exon	21629979	21630096	.	-	.	ID=exon-XM_030244009.2-29;Parent=rna-XM_030244009.2;Dbxref=GeneID:110350,GenBank:XM_030244009.2,MGI:MGI:107736;gbkey=mRNA;gene=Dync2h1;product=dynein cytoplasmic 2 heavy chain 1%2C transcript variant X2;transcript_id=XM_030244009.2;extra_copy_number=0
CM058249.1	Liftoff	exon	21630192	21630324	.	-	.	ID=exon-XM_030244009.2-28;Parent=rna-XM_030244009.2;Dbxref=GeneID:110350,GenBank:XM_030244009.2,MGI:MGI:107736;gbkey=mRNA;gene=Dync2h1;product=dynein cytoplasmic 2 heavy chain 1%2C transcript variant X2;transcript_id=XM_030244009.2;extra_copy_number=0
CM058249.1	Liftoff	exon	21631717	21632099	.	-	.	ID=exon-XM_030244009.2-27;Parent=rna-XM_030244009.2;Dbxref=GeneID:110350,GenBank:XM_030244009.2,MGI:MGI:107736;gbkey=mRNA;gene=Dync2h1;product=dynein cytoplasmic 2 heavy chain 1%2C transcript variant X2;transcript_id=XM_030244009.2;extra_copy_number=0
CM058249.1	Liftoff	exon	21633018	21633188	.	-	.	ID=exon-XM_030244009.2-26;Parent=rna-XM_030244009.2;Dbxref=GeneID:110350,GenBank:XM_030244009.2,MGI:MGI:107736;gbkey=mRNA;gene=Dync2h1;product=dynein cytoplasmic 2 heavy chain 1%2C transcript variant X2;transcript_id=XM_030244009.2;extra_copy_number=0
CM058249.1	Liftoff	exon	21633468	21633582	.	-	.	ID=exon-XM_030244009.2-25;Parent=rna-XM_030244009.2;Dbxref=GeneID:110350,GenBank:XM_030244009.2,MGI:MGI:107736;gbkey=mRNA;gene=Dync2h1;product=dynein cytoplasmic 2 heavy chain 1%2C transcript variant X2;transcript_id=XM_030244009.2;extra_copy_number=0
CM058249.1	Liftoff	exon	21633675	21633830	.	-	.	ID=exon-XM_030244009.2-24;Parent=rna-XM_030244009.2;Dbxref=GeneID:110350,GenBank:XM_030244009.2,MGI:MGI:107736;gbkey=mRNA;gene=Dync2h1;product=dynein cytoplasmic 2 heavy chain 1%2C transcript variant X2;transcript_id=XM_030244009.2;extra_copy_number=0
CM058249.1	Liftoff	exon	21634956	21635161	.	-	.	ID=exon-XM_030244009.2-23;Parent=rna-XM_030244009.2;Dbxref=GeneID:110350,GenBank:XM_030244009.2,MGI:MGI:107736;gbkey=mRNA;gene=Dync2h1;product=dynein cytoplasmic 2 heavy chain 1%2C transcript variant X2;transcript_id=XM_030244009.2;extra_copy_number=0
CM058249.1	Liftoff	exon	21636367	21636516	.	-	.	ID=exon-XM_030244009.2-22;Parent=rna-XM_030244009.2;Dbxref=GeneID:110350,GenBank:XM_030244009.2,MGI:MGI:107736;gbkey=mRNA;gene=Dync2h1;product=dynein cytoplasmic 2 heavy chain 1%2C transcript variant X2;transcript_id=XM_030244009.2;extra_copy_number=0
CM058249.1	Liftoff	exon	21638501	21638628	.	-	.	ID=exon-XM_030244009.2-21;Parent=rna-XM_030244009.2;Dbxref=GeneID:110350,GenBank:XM_030244009.2,MGI:MGI:107736;gbkey=mRNA;gene=Dync2h1;product=dynein cytoplasmic 2 heavy chain 1%2C transcript variant X2;transcript_id=XM_030244009.2;extra_copy_number=0
CM058249.1	Liftoff	exon	21639443	21639558	.	-	.	ID=exon-XM_030244009.2-20;Parent=rna-XM_030244009.2;Dbxref=GeneID:110350,GenBank:XM_030244009.2,MGI:MGI:107736;gbkey=mRNA;gene=Dync2h1;product=dynein cytoplasmic 2 heavy chain 1%2C transcript variant X2;transcript_id=XM_030244009.2;extra_copy_number=0
CM058249.1	Liftoff	exon	21645899	21646026	.	-	.	ID=exon-XM_030244009.2-19;Parent=rna-XM_030244009.2;Dbxref=GeneID:110350,GenBank:XM_030244009.2,MGI:MGI:107736;gbkey=mRNA;gene=Dync2h1;product=dynein cytoplasmic 2 heavy chain 1%2C transcript variant X2;transcript_id=XM_030244009.2;extra_copy_number=0
CM058249.1	Liftoff	exon	21648370	21648598	.	-	.	ID=exon-XM_030244009.2-18;Parent=rna-XM_030244009.2;Dbxref=GeneID:110350,GenBank:XM_030244009.2,MGI:MGI:107736;gbkey=mRNA;gene=Dync2h1;product=dynein cytoplasmic 2 heavy chain 1%2C transcript variant X2;transcript_id=XM_030244009.2;extra_copy_number=0
CM058249.1	Liftoff	exon	21648711	21648850	.	-	.	ID=exon-XM_030244009.2-17;Parent=rna-XM_030244009.2;Dbxref=GeneID:110350,GenBank:XM_030244009.2,MGI:MGI:107736;gbkey=mRNA;gene=Dync2h1;product=dynein cytoplasmic 2 heavy chain 1%2C transcript variant X2;transcript_id=XM_030244009.2;extra_copy_number=0
CM058249.1	Liftoff	exon	21649647	21649745	.	-	.	ID=exon-XM_030244009.2-16;Parent=rna-XM_030244009.2;Dbxref=GeneID:110350,GenBank:XM_030244009.2,MGI:MGI:107736;gbkey=mRNA;gene=Dync2h1;product=dynein cytoplasmic 2 heavy chain 1%2C transcript variant X2;transcript_id=XM_030244009.2;extra_copy_number=0
CM058249.1	Liftoff	exon	21650299	21650451	.	-	.	ID=exon-XM_030244009.2-15;Parent=rna-XM_030244009.2;Dbxref=GeneID:110350,GenBank:XM_030244009.2,MGI:MGI:107736;gbkey=mRNA;gene=Dync2h1;product=dynein cytoplasmic 2 heavy chain 1%2C transcript variant X2;transcript_id=XM_030244009.2;extra_copy_number=0
CM058249.1	Liftoff	exon	21650972	21651067	.	-	.	ID=exon-XM_030244009.2-14;Parent=rna-XM_030244009.2;Dbxref=GeneID:110350,GenBank:XM_030244009.2,MGI:MGI:107736;gbkey=mRNA;gene=Dync2h1;product=dynein cytoplasmic 2 heavy chain 1%2C transcript variant X2;transcript_id=XM_030244009.2;extra_copy_number=0
CM058249.1	Liftoff	exon	21653549	21653744	.	-	.	ID=exon-XM_030244009.2-13;Parent=rna-XM_030244009.2;Dbxref=GeneID:110350,GenBank:XM_030244009.2,MGI:MGI:107736;gbkey=mRNA;gene=Dync2h1;product=dynein cytoplasmic 2 heavy chain 1%2C transcript variant X2;transcript_id=XM_030244009.2;extra_copy_number=0
CM058249.1	Liftoff	exon	21656468	21656643	.	-	.	ID=exon-XM_030244009.2-12;Parent=rna-XM_030244009.2;Dbxref=GeneID:110350,GenBank:XM_030244009.2,MGI:MGI:107736;gbkey=mRNA;gene=Dync2h1;product=dynein cytoplasmic 2 heavy chain 1%2C transcript variant X2;transcript_id=XM_030244009.2;extra_copy_number=0
CM058249.1	Liftoff	exon	21657986	21658110	.	-	.	ID=exon-XM_030244009.2-11;Parent=rna-XM_030244009.2;Dbxref=GeneID:110350,GenBank:XM_030244009.2,MGI:MGI:107736;gbkey=mRNA;gene=Dync2h1;product=dynein cytoplasmic 2 heavy chain 1%2C transcript variant X2;transcript_id=XM_030244009.2;extra_copy_number=0
CM058249.1	Liftoff	exon	21659123	21659234	.	-	.	ID=exon-XM_030244009.2-10;Parent=rna-XM_030244009.2;Dbxref=GeneID:110350,GenBank:XM_030244009.2,MGI:MGI:107736;gbkey=mRNA;gene=Dync2h1;product=dynein cytoplasmic 2 heavy chain 1%2C transcript variant X2;transcript_id=XM_030244009.2;extra_copy_number=0
CM058249.1	Liftoff	exon	21659328	21659441	.	-	.	ID=exon-XM_030244009.2-9;Parent=rna-XM_030244009.2;Dbxref=GeneID:110350,GenBank:XM_030244009.2,MGI:MGI:107736;gbkey=mRNA;gene=Dync2h1;product=dynein cytoplasmic 2 heavy chain 1%2C transcript variant X2;transcript_id=XM_030244009.2;extra_copy_number=0
CM058249.1	Liftoff	exon	21659547	21659681	.	-	.	ID=exon-XM_030244009.2-8;Parent=rna-XM_030244009.2;Dbxref=GeneID:110350,GenBank:XM_030244009.2,MGI:MGI:107736;gbkey=mRNA;gene=Dync2h1;product=dynein cytoplasmic 2 heavy chain 1%2C transcript variant X2;transcript_id=XM_030244009.2;extra_copy_number=0
CM058249.1	Liftoff	exon	21660346	21660578	.	-	.	ID=exon-XM_030244009.2-7;Parent=rna-XM_030244009.2;Dbxref=GeneID:110350,GenBank:XM_030244009.2,MGI:MGI:107736;gbkey=mRNA;gene=Dync2h1;product=dynein cytoplasmic 2 heavy chain 1%2C transcript variant X2;transcript_id=XM_030244009.2;extra_copy_number=0
CM058249.1	Liftoff	exon	21661731	21661875	.	-	.	ID=exon-XM_030244009.2-6;Parent=rna-XM_030244009.2;Dbxref=GeneID:110350,GenBank:XM_030244009.2,MGI:MGI:107736;gbkey=mRNA;gene=Dync2h1;product=dynein cytoplasmic 2 heavy chain 1%2C transcript variant X2;transcript_id=XM_030244009.2;extra_copy_number=0
CM058249.1	Liftoff	exon	21663672	21663790	.	-	.	ID=exon-XM_030244009.2-5;Parent=rna-XM_030244009.2;Dbxref=GeneID:110350,GenBank:XM_030244009.2,MGI:MGI:107736;gbkey=mRNA;gene=Dync2h1;product=dynein cytoplasmic 2 heavy chain 1%2C transcript variant X2;transcript_id=XM_030244009.2;extra_copy_number=0
CM058249.1	Liftoff	exon	21665609	21665744	.	-	.	ID=exon-XM_030244009.2-4;Parent=rna-XM_030244009.2;Dbxref=GeneID:110350,GenBank:XM_030244009.2,MGI:MGI:107736;gbkey=mRNA;gene=Dync2h1;product=dynein cytoplasmic 2 heavy chain 1%2C transcript variant X2;transcript_id=XM_030244009.2;extra_copy_number=0
CM058249.1	Liftoff	exon	21666111	21666281	.	-	.	ID=exon-XM_030244009.2-3;Parent=rna-XM_030244009.2;Dbxref=GeneID:110350,GenBank:XM_030244009.2,MGI:MGI:107736;gbkey=mRNA;gene=Dync2h1;product=dynein cytoplasmic 2 heavy chain 1%2C transcript variant X2;transcript_id=XM_030244009.2;extra_copy_number=0
CM058249.1	Liftoff	exon	21667632	21668099	.	-	.	ID=exon-XM_030244009.2-2;Parent=rna-XM_030244009.2;Dbxref=GeneID:110350,GenBank:XM_030244009.2,MGI:MGI:107736;gbkey=mRNA;gene=Dync2h1;product=dynein cytoplasmic 2 heavy chain 1%2C transcript variant X2;transcript_id=XM_030244009.2;extra_copy_number=0
CM058249.1	Liftoff	exon	21668178	21668296	.	-	.	ID=exon-XM_030244009.2-1;Parent=rna-XM_030244009.2;Dbxref=GeneID:110350,GenBank:XM_030244009.2,MGI:MGI:107736;gbkey=mRNA;gene=Dync2h1;product=dynein cytoplasmic 2 heavy chain 1%2C transcript variant X2;transcript_id=XM_030244009.2;extra_copy_number=0
CM058249.1	Liftoff	CDS	21420268	21420426	.	-	.	ID=cds-XP_030099869.1;Parent=rna-XM_030244009.2;Dbxref=GeneID:110350,GenBank:XP_030099869.1,MGI:MGI:107736;Name=XP_030099869.1;gbkey=CDS;gene=Dync2h1;product=cytoplasmic dynein 2 heavy chain 1 isoform X2;protein_id=XP_030099869.1;extra_copy_number=0
CM058249.1	Liftoff	CDS	21426044	21426160	.	-	.	ID=cds-XP_030099869.1;Parent=rna-XM_030244009.2;Dbxref=GeneID:110350,GenBank:XP_030099869.1,MGI:MGI:107736;Name=XP_030099869.1;gbkey=CDS;gene=Dync2h1;product=cytoplasmic dynein 2 heavy chain 1 isoform X2;protein_id=XP_030099869.1;extra_copy_number=0
CM058249.1	Liftoff	CDS	21431350	21431431	.	-	.	ID=cds-XP_030099869.1;Parent=rna-XM_030244009.2;Dbxref=GeneID:110350,GenBank:XP_030099869.1,MGI:MGI:107736;Name=XP_030099869.1;gbkey=CDS;gene=Dync2h1;product=cytoplasmic dynein 2 heavy chain 1 isoform X2;protein_id=XP_030099869.1;extra_copy_number=0
CM058249.1	Liftoff	CDS	21432402	21432511	.	-	.	ID=cds-XP_030099869.1;Parent=rna-XM_030244009.2;Dbxref=GeneID:110350,GenBank:XP_030099869.1,MGI:MGI:107736;Name=XP_030099869.1;gbkey=CDS;gene=Dync2h1;product=cytoplasmic dynein 2 heavy chain 1 isoform X2;protein_id=XP_030099869.1;extra_copy_number=0
CM058249.1	Liftoff	CDS	21446714	21446803	.	-	.	ID=cds-XP_030099869.1;Parent=rna-XM_030244009.2;Dbxref=GeneID:110350,GenBank:XP_030099869.1,MGI:MGI:107736;Name=XP_030099869.1;gbkey=CDS;gene=Dync2h1;product=cytoplasmic dynein 2 heavy chain 1 isoform X2;protein_id=XP_030099869.1;extra_copy_number=0
CM058249.1	Liftoff	CDS	21457887	21458096	.	-	.	ID=cds-XP_030099869.1;Parent=rna-XM_030244009.2;Dbxref=GeneID:110350,GenBank:XP_030099869.1,MGI:MGI:107736;Name=XP_030099869.1;gbkey=CDS;gene=Dync2h1;product=cytoplasmic dynein 2 heavy chain 1 isoform X2;protein_id=XP_030099869.1;extra_copy_number=0
CM058249.1	Liftoff	CDS	21474199	21474315	.	-	.	ID=cds-XP_030099869.1;Parent=rna-XM_030244009.2;Dbxref=GeneID:110350,GenBank:XP_030099869.1,MGI:MGI:107736;Name=XP_030099869.1;gbkey=CDS;gene=Dync2h1;product=cytoplasmic dynein 2 heavy chain 1 isoform X2;protein_id=XP_030099869.1;extra_copy_number=0
CM058249.1	Liftoff	CDS	21483335	21483439	.	-	.	ID=cds-XP_030099869.1;Parent=rna-XM_030244009.2;Dbxref=GeneID:110350,GenBank:XP_030099869.1,MGI:MGI:107736;Name=XP_030099869.1;gbkey=CDS;gene=Dync2h1;product=cytoplasmic dynein 2 heavy chain 1 isoform X2;protein_id=XP_030099869.1;extra_copy_number=0
CM058249.1	Liftoff	CDS	21484749	21484957	.	-	.	ID=cds-XP_030099869.1;Parent=rna-XM_030244009.2;Dbxref=GeneID:110350,GenBank:XP_030099869.1,MGI:MGI:107736;Name=XP_030099869.1;gbkey=CDS;gene=Dync2h1;product=cytoplasmic dynein 2 heavy chain 1 isoform X2;protein_id=XP_030099869.1;extra_copy_number=0
CM058249.1	Liftoff	CDS	21487675	21487750	.	-	.	ID=cds-XP_030099869.1;Parent=rna-XM_030244009.2;Dbxref=GeneID:110350,GenBank:XP_030099869.1,MGI:MGI:107736;Name=XP_030099869.1;gbkey=CDS;gene=Dync2h1;product=cytoplasmic dynein 2 heavy chain 1 isoform X2;protein_id=XP_030099869.1;extra_copy_number=0
CM058249.1	Liftoff	CDS	21492152	21492307	.	-	.	ID=cds-XP_030099869.1;Parent=rna-XM_030244009.2;Dbxref=GeneID:110350,GenBank:XP_030099869.1,MGI:MGI:107736;Name=XP_030099869.1;gbkey=CDS;gene=Dync2h1;product=cytoplasmic dynein 2 heavy chain 1 isoform X2;protein_id=XP_030099869.1;extra_copy_number=0
CM058249.1	Liftoff	CDS	21493367	21493477	.	-	.	ID=cds-XP_030099869.1;Parent=rna-XM_030244009.2;Dbxref=GeneID:110350,GenBank:XP_030099869.1,MGI:MGI:107736;Name=XP_030099869.1;gbkey=CDS;gene=Dync2h1;product=cytoplasmic dynein 2 heavy chain 1 isoform X2;protein_id=XP_030099869.1;extra_copy_number=0
CM058249.1	Liftoff	CDS	21496301	21496426	.	-	.	ID=cds-XP_030099869.1;Parent=rna-XM_030244009.2;Dbxref=GeneID:110350,GenBank:XP_030099869.1,MGI:MGI:107736;Name=XP_030099869.1;gbkey=CDS;gene=Dync2h1;product=cytoplasmic dynein 2 heavy chain 1 isoform X2;protein_id=XP_030099869.1;extra_copy_number=0
CM058249.1	Liftoff	CDS	21497527	21497687	.	-	.	ID=cds-XP_030099869.1;Parent=rna-XM_030244009.2;Dbxref=GeneID:110350,GenBank:XP_030099869.1,MGI:MGI:107736;Name=XP_030099869.1;gbkey=CDS;gene=Dync2h1;product=cytoplasmic dynein 2 heavy chain 1 isoform X2;protein_id=XP_030099869.1;extra_copy_number=0
CM058249.1	Liftoff	CDS	21500782	21500854	.	-	.	ID=cds-XP_030099869.1;Parent=rna-XM_030244009.2;Dbxref=GeneID:110350,GenBank:XP_030099869.1,MGI:MGI:107736;Name=XP_030099869.1;gbkey=CDS;gene=Dync2h1;product=cytoplasmic dynein 2 heavy chain 1 isoform X2;protein_id=XP_030099869.1;extra_copy_number=0
CM058249.1	Liftoff	CDS	21501984	21502115	.	-	.	ID=cds-XP_030099869.1;Parent=rna-XM_030244009.2;Dbxref=GeneID:110350,GenBank:XP_030099869.1,MGI:MGI:107736;Name=XP_030099869.1;gbkey=CDS;gene=Dync2h1;product=cytoplasmic dynein 2 heavy chain 1 isoform X2;protein_id=XP_030099869.1;extra_copy_number=0
CM058249.1	Liftoff	CDS	21504949	21505026	.	-	.	ID=cds-XP_030099869.1;Parent=rna-XM_030244009.2;Dbxref=GeneID:110350,GenBank:XP_030099869.1,MGI:MGI:107736;Name=XP_030099869.1;gbkey=CDS;gene=Dync2h1;product=cytoplasmic dynein 2 heavy chain 1 isoform X2;protein_id=XP_030099869.1;extra_copy_number=0
CM058249.1	Liftoff	CDS	21506284	21506334	.	-	.	ID=cds-XP_030099869.1;Parent=rna-XM_030244009.2;Dbxref=GeneID:110350,GenBank:XP_030099869.1,MGI:MGI:107736;Name=XP_030099869.1;gbkey=CDS;gene=Dync2h1;product=cytoplasmic dynein 2 heavy chain 1 isoform X2;protein_id=XP_030099869.1;extra_copy_number=0
CM058249.1	Liftoff	CDS	21507540	21507605	.	-	.	ID=cds-XP_030099869.1;Parent=rna-XM_030244009.2;Dbxref=GeneID:110350,GenBank:XP_030099869.1,MGI:MGI:107736;Name=XP_030099869.1;gbkey=CDS;gene=Dync2h1;product=cytoplasmic dynein 2 heavy chain 1 isoform X2;protein_id=XP_030099869.1;extra_copy_number=0
CM058249.1	Liftoff	CDS	21514121	21514210	.	-	.	ID=cds-XP_030099869.1;Parent=rna-XM_030244009.2;Dbxref=GeneID:110350,GenBank:XP_030099869.1,MGI:MGI:107736;Name=XP_030099869.1;gbkey=CDS;gene=Dync2h1;product=cytoplasmic dynein 2 heavy chain 1 isoform X2;protein_id=XP_030099869.1;extra_copy_number=0
CM058249.1	Liftoff	CDS	21522452	21522595	.	-	.	ID=cds-XP_030099869.1;Parent=rna-XM_030244009.2;Dbxref=GeneID:110350,GenBank:XP_030099869.1,MGI:MGI:107736;Name=XP_030099869.1;gbkey=CDS;gene=Dync2h1;product=cytoplasmic dynein 2 heavy chain 1 isoform X2;protein_id=XP_030099869.1;extra_copy_number=0
CM058249.1	Liftoff	CDS	21525801	21525935	.	-	.	ID=cds-XP_030099869.1;Parent=rna-XM_030244009.2;Dbxref=GeneID:110350,GenBank:XP_030099869.1,MGI:MGI:107736;Name=XP_030099869.1;gbkey=CDS;gene=Dync2h1;product=cytoplasmic dynein 2 heavy chain 1 isoform X2;protein_id=XP_030099869.1;extra_copy_number=0
CM058249.1	Liftoff	CDS	21526411	21526530	.	-	.	ID=cds-XP_030099869.1;Parent=rna-XM_030244009.2;Dbxref=GeneID:110350,GenBank:XP_030099869.1,MGI:MGI:107736;Name=XP_030099869.1;gbkey=CDS;gene=Dync2h1;product=cytoplasmic dynein 2 heavy chain 1 isoform X2;protein_id=XP_030099869.1;extra_copy_number=0
CM058249.1	Liftoff	CDS	21528464	21528627	.	-	.	ID=cds-XP_030099869.1;Parent=rna-XM_030244009.2;Dbxref=GeneID:110350,GenBank:XP_030099869.1,MGI:MGI:107736;Name=XP_030099869.1;gbkey=CDS;gene=Dync2h1;product=cytoplasmic dynein 2 heavy chain 1 isoform X2;protein_id=XP_030099869.1;extra_copy_number=0
CM058249.1	Liftoff	CDS	21532413	21532536	.	-	.	ID=cds-XP_030099869.1;Parent=rna-XM_030244009.2;Dbxref=GeneID:110350,GenBank:XP_030099869.1,MGI:MGI:107736;Name=XP_030099869.1;gbkey=CDS;gene=Dync2h1;product=cytoplasmic dynein 2 heavy chain 1 isoform X2;protein_id=XP_030099869.1;extra_copy_number=0
CM058249.1	Liftoff	CDS	21535141	21535239	.	-	.	ID=cds-XP_030099869.1;Parent=rna-XM_030244009.2;Dbxref=GeneID:110350,GenBank:XP_030099869.1,MGI:MGI:107736;Name=XP_030099869.1;gbkey=CDS;gene=Dync2h1;product=cytoplasmic dynein 2 heavy chain 1 isoform X2;protein_id=XP_030099869.1;extra_copy_number=0
CM058249.1	Liftoff	CDS	21539894	21540003	.	-	.	ID=cds-XP_030099869.1;Parent=rna-XM_030244009.2;Dbxref=GeneID:110350,GenBank:XP_030099869.1,MGI:MGI:107736;Name=XP_030099869.1;gbkey=CDS;gene=Dync2h1;product=cytoplasmic dynein 2 heavy chain 1 isoform X2;protein_id=XP_030099869.1;extra_copy_number=0
CM058249.1	Liftoff	CDS	21541153	21541294	.	-	.	ID=cds-XP_030099869.1;Parent=rna-XM_030244009.2;Dbxref=GeneID:110350,GenBank:XP_030099869.1,MGI:MGI:107736;Name=XP_030099869.1;gbkey=CDS;gene=Dync2h1;product=cytoplasmic dynein 2 heavy chain 1 isoform X2;protein_id=XP_030099869.1;extra_copy_number=0
CM058249.1	Liftoff	CDS	21542181	21542307	.	-	.	ID=cds-XP_030099869.1;Parent=rna-XM_030244009.2;Dbxref=GeneID:110350,GenBank:XP_030099869.1,MGI:MGI:107736;Name=XP_030099869.1;gbkey=CDS;gene=Dync2h1;product=cytoplasmic dynein 2 heavy chain 1 isoform X2;protein_id=XP_030099869.1;extra_copy_number=0
CM058249.1	Liftoff	CDS	21543372	21543458	.	-	.	ID=cds-XP_030099869.1;Parent=rna-XM_030244009.2;Dbxref=GeneID:110350,GenBank:XP_030099869.1,MGI:MGI:107736;Name=XP_030099869.1;gbkey=CDS;gene=Dync2h1;product=cytoplasmic dynein 2 heavy chain 1 isoform X2;protein_id=XP_030099869.1;extra_copy_number=0
CM058249.1	Liftoff	CDS	21561821	21561942	.	-	.	ID=cds-XP_030099869.1;Parent=rna-XM_030244009.2;Dbxref=GeneID:110350,GenBank:XP_030099869.1,MGI:MGI:107736;Name=XP_030099869.1;gbkey=CDS;gene=Dync2h1;product=cytoplasmic dynein 2 heavy chain 1 isoform X2;protein_id=XP_030099869.1;extra_copy_number=0
CM058249.1	Liftoff	CDS	21562614	21562737	.	-	.	ID=cds-XP_030099869.1;Parent=rna-XM_030244009.2;Dbxref=GeneID:110350,GenBank:XP_030099869.1,MGI:MGI:107736;Name=XP_030099869.1;gbkey=CDS;gene=Dync2h1;product=cytoplasmic dynein 2 heavy chain 1 isoform X2;protein_id=XP_030099869.1;extra_copy_number=0
CM058249.1	Liftoff	CDS	21566575	21566735	.	-	.	ID=cds-XP_030099869.1;Parent=rna-XM_030244009.2;Dbxref=GeneID:110350,GenBank:XP_030099869.1,MGI:MGI:107736;Name=XP_030099869.1;gbkey=CDS;gene=Dync2h1;product=cytoplasmic dynein 2 heavy chain 1 isoform X2;protein_id=XP_030099869.1;extra_copy_number=0
CM058249.1	Liftoff	CDS	21567026	21567139	.	-	.	ID=cds-XP_030099869.1;Parent=rna-XM_030244009.2;Dbxref=GeneID:110350,GenBank:XP_030099869.1,MGI:MGI:107736;Name=XP_030099869.1;gbkey=CDS;gene=Dync2h1;product=cytoplasmic dynein 2 heavy chain 1 isoform X2;protein_id=XP_030099869.1;extra_copy_number=0
CM058249.1	Liftoff	CDS	21568685	21568822	.	-	.	ID=cds-XP_030099869.1;Parent=rna-XM_030244009.2;Dbxref=GeneID:110350,GenBank:XP_030099869.1,MGI:MGI:107736;Name=XP_030099869.1;gbkey=CDS;gene=Dync2h1;product=cytoplasmic dynein 2 heavy chain 1 isoform X2;protein_id=XP_030099869.1;extra_copy_number=0
CM058249.1	Liftoff	CDS	21571817	21571971	.	-	.	ID=cds-XP_030099869.1;Parent=rna-XM_030244009.2;Dbxref=GeneID:110350,GenBank:XP_030099869.1,MGI:MGI:107736;Name=XP_030099869.1;gbkey=CDS;gene=Dync2h1;product=cytoplasmic dynein 2 heavy chain 1 isoform X2;protein_id=XP_030099869.1;extra_copy_number=0
CM058249.1	Liftoff	CDS	21573970	21574051	.	-	.	ID=cds-XP_030099869.1;Parent=rna-XM_030244009.2;Dbxref=GeneID:110350,GenBank:XP_030099869.1,MGI:MGI:107736;Name=XP_030099869.1;gbkey=CDS;gene=Dync2h1;product=cytoplasmic dynein 2 heavy chain 1 isoform X2;protein_id=XP_030099869.1;extra_copy_number=0
CM058249.1	Liftoff	CDS	21575747	21575889	.	-	.	ID=cds-XP_030099869.1;Parent=rna-XM_030244009.2;Dbxref=GeneID:110350,GenBank:XP_030099869.1,MGI:MGI:107736;Name=XP_030099869.1;gbkey=CDS;gene=Dync2h1;product=cytoplasmic dynein 2 heavy chain 1 isoform X2;protein_id=XP_030099869.1;extra_copy_number=0
CM058249.1	Liftoff	CDS	21591887	21592000	.	-	.	ID=cds-XP_030099869.1;Parent=rna-XM_030244009.2;Dbxref=GeneID:110350,GenBank:XP_030099869.1,MGI:MGI:107736;Name=XP_030099869.1;gbkey=CDS;gene=Dync2h1;product=cytoplasmic dynein 2 heavy chain 1 isoform X2;protein_id=XP_030099869.1;extra_copy_number=0
CM058249.1	Liftoff	CDS	21592305	21592413	.	-	.	ID=cds-XP_030099869.1;Parent=rna-XM_030244009.2;Dbxref=GeneID:110350,GenBank:XP_030099869.1,MGI:MGI:107736;Name=XP_030099869.1;gbkey=CDS;gene=Dync2h1;product=cytoplasmic dynein 2 heavy chain 1 isoform X2;protein_id=XP_030099869.1;extra_copy_number=0
CM058249.1	Liftoff	CDS	21593124	21593372	.	-	.	ID=cds-XP_030099869.1;Parent=rna-XM_030244009.2;Dbxref=GeneID:110350,GenBank:XP_030099869.1,MGI:MGI:107736;Name=XP_030099869.1;gbkey=CDS;gene=Dync2h1;product=cytoplasmic dynein 2 heavy chain 1 isoform X2;protein_id=XP_030099869.1;extra_copy_number=0
CM058249.1	Liftoff	CDS	21594468	21594598	.	-	.	ID=cds-XP_030099869.1;Parent=rna-XM_030244009.2;Dbxref=GeneID:110350,GenBank:XP_030099869.1,MGI:MGI:107736;Name=XP_030099869.1;gbkey=CDS;gene=Dync2h1;product=cytoplasmic dynein 2 heavy chain 1 isoform X2;protein_id=XP_030099869.1;extra_copy_number=0
CM058249.1	Liftoff	CDS	21602239	21602406	.	-	.	ID=cds-XP_030099869.1;Parent=rna-XM_030244009.2;Dbxref=GeneID:110350,GenBank:XP_030099869.1,MGI:MGI:107736;Name=XP_030099869.1;gbkey=CDS;gene=Dync2h1;product=cytoplasmic dynein 2 heavy chain 1 isoform X2;protein_id=XP_030099869.1;extra_copy_number=0
CM058249.1	Liftoff	CDS	21602862	21602964	.	-	.	ID=cds-XP_030099869.1;Parent=rna-XM_030244009.2;Dbxref=GeneID:110350,GenBank:XP_030099869.1,MGI:MGI:107736;Name=XP_030099869.1;gbkey=CDS;gene=Dync2h1;product=cytoplasmic dynein 2 heavy chain 1 isoform X2;protein_id=XP_030099869.1;extra_copy_number=0
CM058249.1	Liftoff	CDS	21603900	21604044	.	-	.	ID=cds-XP_030099869.1;Parent=rna-XM_030244009.2;Dbxref=GeneID:110350,GenBank:XP_030099869.1,MGI:MGI:107736;Name=XP_030099869.1;gbkey=CDS;gene=Dync2h1;product=cytoplasmic dynein 2 heavy chain 1 isoform X2;protein_id=XP_030099869.1;extra_copy_number=0
CM058249.1	Liftoff	CDS	21605679	21605830	.	-	.	ID=cds-XP_030099869.1;Parent=rna-XM_030244009.2;Dbxref=GeneID:110350,GenBank:XP_030099869.1,MGI:MGI:107736;Name=XP_030099869.1;gbkey=CDS;gene=Dync2h1;product=cytoplasmic dynein 2 heavy chain 1 isoform X2;protein_id=XP_030099869.1;extra_copy_number=0
CM058249.1	Liftoff	CDS	21607208	21607454	.	-	.	ID=cds-XP_030099869.1;Parent=rna-XM_030244009.2;Dbxref=GeneID:110350,GenBank:XP_030099869.1,MGI:MGI:107736;Name=XP_030099869.1;gbkey=CDS;gene=Dync2h1;product=cytoplasmic dynein 2 heavy chain 1 isoform X2;protein_id=XP_030099869.1;extra_copy_number=0
CM058249.1	Liftoff	CDS	21608209	21608468	.	-	.	ID=cds-XP_030099869.1;Parent=rna-XM_030244009.2;Dbxref=GeneID:110350,GenBank:XP_030099869.1,MGI:MGI:107736;Name=XP_030099869.1;gbkey=CDS;gene=Dync2h1;product=cytoplasmic dynein 2 heavy chain 1 isoform X2;protein_id=XP_030099869.1;extra_copy_number=0
CM058249.1	Liftoff	CDS	21609645	21609800	.	-	.	ID=cds-XP_030099869.1;Parent=rna-XM_030244009.2;Dbxref=GeneID:110350,GenBank:XP_030099869.1,MGI:MGI:107736;Name=XP_030099869.1;gbkey=CDS;gene=Dync2h1;product=cytoplasmic dynein 2 heavy chain 1 isoform X2;protein_id=XP_030099869.1;extra_copy_number=0
CM058249.1	Liftoff	CDS	21611623	21611752	.	-	.	ID=cds-XP_030099869.1;Parent=rna-XM_030244009.2;Dbxref=GeneID:110350,GenBank:XP_030099869.1,MGI:MGI:107736;Name=XP_030099869.1;gbkey=CDS;gene=Dync2h1;product=cytoplasmic dynein 2 heavy chain 1 isoform X2;protein_id=XP_030099869.1;extra_copy_number=0
CM058249.1	Liftoff	CDS	21613422	21613629	.	-	.	ID=cds-XP_030099869.1;Parent=rna-XM_030244009.2;Dbxref=GeneID:110350,GenBank:XP_030099869.1,MGI:MGI:107736;Name=XP_030099869.1;gbkey=CDS;gene=Dync2h1;product=cytoplasmic dynein 2 heavy chain 1 isoform X2;protein_id=XP_030099869.1;extra_copy_number=0
CM058249.1	Liftoff	CDS	21615546	21615810	.	-	.	ID=cds-XP_030099869.1;Parent=rna-XM_030244009.2;Dbxref=GeneID:110350,GenBank:XP_030099869.1,MGI:MGI:107736;Name=XP_030099869.1;gbkey=CDS;gene=Dync2h1;product=cytoplasmic dynein 2 heavy chain 1 isoform X2;protein_id=XP_030099869.1;extra_copy_number=0
CM058249.1	Liftoff	CDS	21616545	21616744	.	-	.	ID=cds-XP_030099869.1;Parent=rna-XM_030244009.2;Dbxref=GeneID:110350,GenBank:XP_030099869.1,MGI:MGI:107736;Name=XP_030099869.1;gbkey=CDS;gene=Dync2h1;product=cytoplasmic dynein 2 heavy chain 1 isoform X2;protein_id=XP_030099869.1;extra_copy_number=0
CM058249.1	Liftoff	CDS	21618972	21619087	.	-	.	ID=cds-XP_030099869.1;Parent=rna-XM_030244009.2;Dbxref=GeneID:110350,GenBank:XP_030099869.1,MGI:MGI:107736;Name=XP_030099869.1;gbkey=CDS;gene=Dync2h1;product=cytoplasmic dynein 2 heavy chain 1 isoform X2;protein_id=XP_030099869.1;extra_copy_number=0
CM058249.1	Liftoff	CDS	21619770	21619993	.	-	.	ID=cds-XP_030099869.1;Parent=rna-XM_030244009.2;Dbxref=GeneID:110350,GenBank:XP_030099869.1,MGI:MGI:107736;Name=XP_030099869.1;gbkey=CDS;gene=Dync2h1;product=cytoplasmic dynein 2 heavy chain 1 isoform X2;protein_id=XP_030099869.1;extra_copy_number=0
CM058249.1	Liftoff	CDS	21620477	21620659	.	-	.	ID=cds-XP_030099869.1;Parent=rna-XM_030244009.2;Dbxref=GeneID:110350,GenBank:XP_030099869.1,MGI:MGI:107736;Name=XP_030099869.1;gbkey=CDS;gene=Dync2h1;product=cytoplasmic dynein 2 heavy chain 1 isoform X2;protein_id=XP_030099869.1;extra_copy_number=0
CM058249.1	Liftoff	CDS	21621508	21621690	.	-	.	ID=cds-XP_030099869.1;Parent=rna-XM_030244009.2;Dbxref=GeneID:110350,GenBank:XP_030099869.1,MGI:MGI:107736;Name=XP_030099869.1;gbkey=CDS;gene=Dync2h1;product=cytoplasmic dynein 2 heavy chain 1 isoform X2;protein_id=XP_030099869.1;extra_copy_number=0
CM058249.1	Liftoff	CDS	21622652	21622857	.	-	.	ID=cds-XP_030099869.1;Parent=rna-XM_030244009.2;Dbxref=GeneID:110350,GenBank:XP_030099869.1,MGI:MGI:107736;Name=XP_030099869.1;gbkey=CDS;gene=Dync2h1;product=cytoplasmic dynein 2 heavy chain 1 isoform X2;protein_id=XP_030099869.1;extra_copy_number=0
CM058249.1	Liftoff	CDS	21625058	21625208	.	-	.	ID=cds-XP_030099869.1;Parent=rna-XM_030244009.2;Dbxref=GeneID:110350,GenBank:XP_030099869.1,MGI:MGI:107736;Name=XP_030099869.1;gbkey=CDS;gene=Dync2h1;product=cytoplasmic dynein 2 heavy chain 1 isoform X2;protein_id=XP_030099869.1;extra_copy_number=0
CM058249.1	Liftoff	CDS	21625833	21625952	.	-	.	ID=cds-XP_030099869.1;Parent=rna-XM_030244009.2;Dbxref=GeneID:110350,GenBank:XP_030099869.1,MGI:MGI:107736;Name=XP_030099869.1;gbkey=CDS;gene=Dync2h1;product=cytoplasmic dynein 2 heavy chain 1 isoform X2;protein_id=XP_030099869.1;extra_copy_number=0
CM058249.1	Liftoff	CDS	21627812	21627924	.	-	.	ID=cds-XP_030099869.1;Parent=rna-XM_030244009.2;Dbxref=GeneID:110350,GenBank:XP_030099869.1,MGI:MGI:107736;Name=XP_030099869.1;gbkey=CDS;gene=Dync2h1;product=cytoplasmic dynein 2 heavy chain 1 isoform X2;protein_id=XP_030099869.1;extra_copy_number=0
CM058249.1	Liftoff	CDS	21629979	21630096	.	-	.	ID=cds-XP_030099869.1;Parent=rna-XM_030244009.2;Dbxref=GeneID:110350,GenBank:XP_030099869.1,MGI:MGI:107736;Name=XP_030099869.1;gbkey=CDS;gene=Dync2h1;product=cytoplasmic dynein 2 heavy chain 1 isoform X2;protein_id=XP_030099869.1;extra_copy_number=0
CM058249.1	Liftoff	CDS	21630192	21630324	.	-	.	ID=cds-XP_030099869.1;Parent=rna-XM_030244009.2;Dbxref=GeneID:110350,GenBank:XP_030099869.1,MGI:MGI:107736;Name=XP_030099869.1;gbkey=CDS;gene=Dync2h1;product=cytoplasmic dynein 2 heavy chain 1 isoform X2;protein_id=XP_030099869.1;extra_copy_number=0
CM058249.1	Liftoff	CDS	21631717	21632099	.	-	.	ID=cds-XP_030099869.1;Parent=rna-XM_030244009.2;Dbxref=GeneID:110350,GenBank:XP_030099869.1,MGI:MGI:107736;Name=XP_030099869.1;gbkey=CDS;gene=Dync2h1;product=cytoplasmic dynein 2 heavy chain 1 isoform X2;protein_id=XP_030099869.1;extra_copy_number=0
CM058249.1	Liftoff	CDS	21633018	21633188	.	-	.	ID=cds-XP_030099869.1;Parent=rna-XM_030244009.2;Dbxref=GeneID:110350,GenBank:XP_030099869.1,MGI:MGI:107736;Name=XP_030099869.1;gbkey=CDS;gene=Dync2h1;product=cytoplasmic dynein 2 heavy chain 1 isoform X2;protein_id=XP_030099869.1;extra_copy_number=0
CM058249.1	Liftoff	CDS	21633468	21633582	.	-	.	ID=cds-XP_030099869.1;Parent=rna-XM_030244009.2;Dbxref=GeneID:110350,GenBank:XP_030099869.1,MGI:MGI:107736;Name=XP_030099869.1;gbkey=CDS;gene=Dync2h1;product=cytoplasmic dynein 2 heavy chain 1 isoform X2;protein_id=XP_030099869.1;extra_copy_number=0
CM058249.1	Liftoff	CDS	21633675	21633830	.	-	.	ID=cds-XP_030099869.1;Parent=rna-XM_030244009.2;Dbxref=GeneID:110350,GenBank:XP_030099869.1,MGI:MGI:107736;Name=XP_030099869.1;gbkey=CDS;gene=Dync2h1;product=cytoplasmic dynein 2 heavy chain 1 isoform X2;protein_id=XP_030099869.1;extra_copy_number=0
CM058249.1	Liftoff	CDS	21634956	21635161	.	-	.	ID=cds-XP_030099869.1;Parent=rna-XM_030244009.2;Dbxref=GeneID:110350,GenBank:XP_030099869.1,MGI:MGI:107736;Name=XP_030099869.1;gbkey=CDS;gene=Dync2h1;product=cytoplasmic dynein 2 heavy chain 1 isoform X2;protein_id=XP_030099869.1;extra_copy_number=0
CM058249.1	Liftoff	CDS	21636367	21636516	.	-	.	ID=cds-XP_030099869.1;Parent=rna-XM_030244009.2;Dbxref=GeneID:110350,GenBank:XP_030099869.1,MGI:MGI:107736;Name=XP_030099869.1;gbkey=CDS;gene=Dync2h1;product=cytoplasmic dynein 2 heavy chain 1 isoform X2;protein_id=XP_030099869.1;extra_copy_number=0
CM058249.1	Liftoff	CDS	21638501	21638628	.	-	.	ID=cds-XP_030099869.1;Parent=rna-XM_030244009.2;Dbxref=GeneID:110350,GenBank:XP_030099869.1,MGI:MGI:107736;Name=XP_030099869.1;gbkey=CDS;gene=Dync2h1;product=cytoplasmic dynein 2 heavy chain 1 isoform X2;protein_id=XP_030099869.1;extra_copy_number=0
CM058249.1	Liftoff	CDS	21639443	21639558	.	-	.	ID=cds-XP_030099869.1;Parent=rna-XM_030244009.2;Dbxref=GeneID:110350,GenBank:XP_030099869.1,MGI:MGI:107736;Name=XP_030099869.1;gbkey=CDS;gene=Dync2h1;product=cytoplasmic dynein 2 heavy chain 1 isoform X2;protein_id=XP_030099869.1;extra_copy_number=0
CM058249.1	Liftoff	CDS	21645899	21646026	.	-	.	ID=cds-XP_030099869.1;Parent=rna-XM_030244009.2;Dbxref=GeneID:110350,GenBank:XP_030099869.1,MGI:MGI:107736;Name=XP_030099869.1;gbkey=CDS;gene=Dync2h1;product=cytoplasmic dynein 2 heavy chain 1 isoform X2;protein_id=XP_030099869.1;extra_copy_number=0
CM058249.1	Liftoff	CDS	21648370	21648598	.	-	.	ID=cds-XP_030099869.1;Parent=rna-XM_030244009.2;Dbxref=GeneID:110350,GenBank:XP_030099869.1,MGI:MGI:107736;Name=XP_030099869.1;gbkey=CDS;gene=Dync2h1;product=cytoplasmic dynein 2 heavy chain 1 isoform X2;protein_id=XP_030099869.1;extra_copy_number=0
CM058249.1	Liftoff	CDS	21648711	21648850	.	-	.	ID=cds-XP_030099869.1;Parent=rna-XM_030244009.2;Dbxref=GeneID:110350,GenBank:XP_030099869.1,MGI:MGI:107736;Name=XP_030099869.1;gbkey=CDS;gene=Dync2h1;product=cytoplasmic dynein 2 heavy chain 1 isoform X2;protein_id=XP_030099869.1;extra_copy_number=0
CM058249.1	Liftoff	CDS	21649647	21649745	.	-	.	ID=cds-XP_030099869.1;Parent=rna-XM_030244009.2;Dbxref=GeneID:110350,GenBank:XP_030099869.1,MGI:MGI:107736;Name=XP_030099869.1;gbkey=CDS;gene=Dync2h1;product=cytoplasmic dynein 2 heavy chain 1 isoform X2;protein_id=XP_030099869.1;extra_copy_number=0
CM058249.1	Liftoff	CDS	21650299	21650451	.	-	.	ID=cds-XP_030099869.1;Parent=rna-XM_030244009.2;Dbxref=GeneID:110350,GenBank:XP_030099869.1,MGI:MGI:107736;Name=XP_030099869.1;gbkey=CDS;gene=Dync2h1;product=cytoplasmic dynein 2 heavy chain 1 isoform X2;protein_id=XP_030099869.1;extra_copy_number=0
CM058249.1	Liftoff	CDS	21650972	21651067	.	-	.	ID=cds-XP_030099869.1;Parent=rna-XM_030244009.2;Dbxref=GeneID:110350,GenBank:XP_030099869.1,MGI:MGI:107736;Name=XP_030099869.1;gbkey=CDS;gene=Dync2h1;product=cytoplasmic dynein 2 heavy chain 1 isoform X2;protein_id=XP_030099869.1;extra_copy_number=0
CM058249.1	Liftoff	CDS	21653549	21653744	.	-	.	ID=cds-XP_030099869.1;Parent=rna-XM_030244009.2;Dbxref=GeneID:110350,GenBank:XP_030099869.1,MGI:MGI:107736;Name=XP_030099869.1;gbkey=CDS;gene=Dync2h1;product=cytoplasmic dynein 2 heavy chain 1 isoform X2;protein_id=XP_030099869.1;extra_copy_number=0
CM058249.1	Liftoff	CDS	21656468	21656643	.	-	.	ID=cds-XP_030099869.1;Parent=rna-XM_030244009.2;Dbxref=GeneID:110350,GenBank:XP_030099869.1,MGI:MGI:107736;Name=XP_030099869.1;gbkey=CDS;gene=Dync2h1;product=cytoplasmic dynein 2 heavy chain 1 isoform X2;protein_id=XP_030099869.1;extra_copy_number=0
CM058249.1	Liftoff	CDS	21657986	21658110	.	-	.	ID=cds-XP_030099869.1;Parent=rna-XM_030244009.2;Dbxref=GeneID:110350,GenBank:XP_030099869.1,MGI:MGI:107736;Name=XP_030099869.1;gbkey=CDS;gene=Dync2h1;product=cytoplasmic dynein 2 heavy chain 1 isoform X2;protein_id=XP_030099869.1;extra_copy_number=0
CM058249.1	Liftoff	CDS	21659123	21659234	.	-	.	ID=cds-XP_030099869.1;Parent=rna-XM_030244009.2;Dbxref=GeneID:110350,GenBank:XP_030099869.1,MGI:MGI:107736;Name=XP_030099869.1;gbkey=CDS;gene=Dync2h1;product=cytoplasmic dynein 2 heavy chain 1 isoform X2;protein_id=XP_030099869.1;extra_copy_number=0
CM058249.1	Liftoff	CDS	21659328	21659441	.	-	.	ID=cds-XP_030099869.1;Parent=rna-XM_030244009.2;Dbxref=GeneID:110350,GenBank:XP_030099869.1,MGI:MGI:107736;Name=XP_030099869.1;gbkey=CDS;gene=Dync2h1;product=cytoplasmic dynein 2 heavy chain 1 isoform X2;protein_id=XP_030099869.1;extra_copy_number=0
CM058249.1	Liftoff	CDS	21659547	21659681	.	-	.	ID=cds-XP_030099869.1;Parent=rna-XM_030244009.2;Dbxref=GeneID:110350,GenBank:XP_030099869.1,MGI:MGI:107736;Name=XP_030099869.1;gbkey=CDS;gene=Dync2h1;product=cytoplasmic dynein 2 heavy chain 1 isoform X2;protein_id=XP_030099869.1;extra_copy_number=0
CM058249.1	Liftoff	CDS	21660346	21660578	.	-	.	ID=cds-XP_030099869.1;Parent=rna-XM_030244009.2;Dbxref=GeneID:110350,GenBank:XP_030099869.1,MGI:MGI:107736;Name=XP_030099869.1;gbkey=CDS;gene=Dync2h1;product=cytoplasmic dynein 2 heavy chain 1 isoform X2;protein_id=XP_030099869.1;extra_copy_number=0
CM058249.1	Liftoff	CDS	21661731	21661875	.	-	.	ID=cds-XP_030099869.1;Parent=rna-XM_030244009.2;Dbxref=GeneID:110350,GenBank:XP_030099869.1,MGI:MGI:107736;Name=XP_030099869.1;gbkey=CDS;gene=Dync2h1;product=cytoplasmic dynein 2 heavy chain 1 isoform X2;protein_id=XP_030099869.1;extra_copy_number=0
CM058249.1	Liftoff	CDS	21663672	21663790	.	-	.	ID=cds-XP_030099869.1;Parent=rna-XM_030244009.2;Dbxref=GeneID:110350,GenBank:XP_030099869.1,MGI:MGI:107736;Name=XP_030099869.1;gbkey=CDS;gene=Dync2h1;product=cytoplasmic dynein 2 heavy chain 1 isoform X2;protein_id=XP_030099869.1;extra_copy_number=0
CM058249.1	Liftoff	CDS	21665609	21665744	.	-	.	ID=cds-XP_030099869.1;Parent=rna-XM_030244009.2;Dbxref=GeneID:110350,GenBank:XP_030099869.1,MGI:MGI:107736;Name=XP_030099869.1;gbkey=CDS;gene=Dync2h1;product=cytoplasmic dynein 2 heavy chain 1 isoform X2;protein_id=XP_030099869.1;extra_copy_number=0
CM058249.1	Liftoff	CDS	21666111	21666281	.	-	.	ID=cds-XP_030099869.1;Parent=rna-XM_030244009.2;Dbxref=GeneID:110350,GenBank:XP_030099869.1,MGI:MGI:107736;Name=XP_030099869.1;gbkey=CDS;gene=Dync2h1;product=cytoplasmic dynein 2 heavy chain 1 isoform X2;protein_id=XP_030099869.1;extra_copy_number=0
CM058249.1	Liftoff	CDS	21667632	21667826	.	-	.	ID=cds-XP_030099869.1;Parent=rna-XM_030244009.2;Dbxref=GeneID:110350,GenBank:XP_030099869.1,MGI:MGI:107736;Name=XP_030099869.1;gbkey=CDS;gene=Dync2h1;product=cytoplasmic dynein 2 heavy chain 1 isoform X2;protein_id=XP_030099869.1;extra_copy_number=0
CM058249.1	Liftoff	mRNA	21640293	21667927	.	-	.	ID=rna-NM_001364519.1;Parent=gene-Dync2h1;Dbxref=GeneID:110350,GenBank:NM_001364519.1,MGI:MGI:107736;Name=NM_001364519.1;gbkey=mRNA;gene=Dync2h1;product=dynein cytoplasmic 2 heavy chain 1%2C transcript variant 2;transcript_id=NM_001364519.1;matches_ref_protein=True;valid_ORF=True;extra_copy_number=0
CM058249.1	Liftoff	exon	21640293	21640474	.	-	.	ID=exon-NM_001364519.1-19;Parent=rna-NM_001364519.1;Dbxref=GeneID:110350,GenBank:NM_001364519.1,MGI:MGI:107736;gbkey=mRNA;gene=Dync2h1;product=dynein cytoplasmic 2 heavy chain 1%2C transcript variant 2;transcript_id=NM_001364519.1;extra_copy_number=0
CM058249.1	Liftoff	exon	21645899	21646026	.	-	.	ID=exon-NM_001364519.1-18;Parent=rna-NM_001364519.1;Dbxref=GeneID:110350,GenBank:NM_001364519.1,MGI:MGI:107736;gbkey=mRNA;gene=Dync2h1;product=dynein cytoplasmic 2 heavy chain 1%2C transcript variant 2;transcript_id=NM_001364519.1;extra_copy_number=0
CM058249.1	Liftoff	exon	21648370	21648598	.	-	.	ID=exon-NM_001364519.1-17;Parent=rna-NM_001364519.1;Dbxref=GeneID:110350,GenBank:NM_001364519.1,MGI:MGI:107736;gbkey=mRNA;gene=Dync2h1;product=dynein cytoplasmic 2 heavy chain 1%2C transcript variant 2;transcript_id=NM_001364519.1;extra_copy_number=0
CM058249.1	Liftoff	exon	21648711	21648850	.	-	.	ID=exon-NM_001364519.1-16;Parent=rna-NM_001364519.1;Dbxref=GeneID:110350,GenBank:NM_001364519.1,MGI:MGI:107736;gbkey=mRNA;gene=Dync2h1;product=dynein cytoplasmic 2 heavy chain 1%2C transcript variant 2;transcript_id=NM_001364519.1;extra_copy_number=0
CM058249.1	Liftoff	exon	21649647	21649745	.	-	.	ID=exon-NM_001364519.1-15;Parent=rna-NM_001364519.1;Dbxref=GeneID:110350,GenBank:NM_001364519.1,MGI:MGI:107736;gbkey=mRNA;gene=Dync2h1;product=dynein cytoplasmic 2 heavy chain 1%2C transcript variant 2;transcript_id=NM_001364519.1;extra_copy_number=0
CM058249.1	Liftoff	exon	21650299	21650451	.	-	.	ID=exon-NM_001364519.1-14;Parent=rna-NM_001364519.1;Dbxref=GeneID:110350,GenBank:NM_001364519.1,MGI:MGI:107736;gbkey=mRNA;gene=Dync2h1;product=dynein cytoplasmic 2 heavy chain 1%2C transcript variant 2;transcript_id=NM_001364519.1;extra_copy_number=0
CM058249.1	Liftoff	exon	21650972	21651067	.	-	.	ID=exon-NM_001364519.1-13;Parent=rna-NM_001364519.1;Dbxref=GeneID:110350,GenBank:NM_001364519.1,MGI:MGI:107736;gbkey=mRNA;gene=Dync2h1;product=dynein cytoplasmic 2 heavy chain 1%2C transcript variant 2;transcript_id=NM_001364519.1;extra_copy_number=0
CM058249.1	Liftoff	exon	21653549	21653744	.	-	.	ID=exon-NM_001364519.1-12;Parent=rna-NM_001364519.1;Dbxref=GeneID:110350,GenBank:NM_001364519.1,MGI:MGI:107736;gbkey=mRNA;gene=Dync2h1;product=dynein cytoplasmic 2 heavy chain 1%2C transcript variant 2;transcript_id=NM_001364519.1;extra_copy_number=0
CM058249.1	Liftoff	exon	21656468	21656643	.	-	.	ID=exon-NM_001364519.1-11;Parent=rna-NM_001364519.1;Dbxref=GeneID:110350,GenBank:NM_001364519.1,MGI:MGI:107736;gbkey=mRNA;gene=Dync2h1;product=dynein cytoplasmic 2 heavy chain 1%2C transcript variant 2;transcript_id=NM_001364519.1;extra_copy_number=0
CM058249.1	Liftoff	exon	21657986	21658110	.	-	.	ID=exon-NM_001364519.1-10;Parent=rna-NM_001364519.1;Dbxref=GeneID:110350,GenBank:NM_001364519.1,MGI:MGI:107736;gbkey=mRNA;gene=Dync2h1;product=dynein cytoplasmic 2 heavy chain 1%2C transcript variant 2;transcript_id=NM_001364519.1;extra_copy_number=0
CM058249.1	Liftoff	exon	21659123	21659234	.	-	.	ID=exon-NM_001364519.1-9;Parent=rna-NM_001364519.1;Dbxref=GeneID:110350,GenBank:NM_001364519.1,MGI:MGI:107736;gbkey=mRNA;gene=Dync2h1;product=dynein cytoplasmic 2 heavy chain 1%2C transcript variant 2;transcript_id=NM_001364519.1;extra_copy_number=0
CM058249.1	Liftoff	exon	21659328	21659441	.	-	.	ID=exon-NM_001364519.1-8;Parent=rna-NM_001364519.1;Dbxref=GeneID:110350,GenBank:NM_001364519.1,MGI:MGI:107736;gbkey=mRNA;gene=Dync2h1;product=dynein cytoplasmic 2 heavy chain 1%2C transcript variant 2;transcript_id=NM_001364519.1;extra_copy_number=0
CM058249.1	Liftoff	exon	21659547	21659681	.	-	.	ID=exon-NM_001364519.1-7;Parent=rna-NM_001364519.1;Dbxref=GeneID:110350,GenBank:NM_001364519.1,MGI:MGI:107736;gbkey=mRNA;gene=Dync2h1;product=dynein cytoplasmic 2 heavy chain 1%2C transcript variant 2;transcript_id=NM_001364519.1;extra_copy_number=0
CM058249.1	Liftoff	exon	21660346	21660578	.	-	.	ID=exon-NM_001364519.1-6;Parent=rna-NM_001364519.1;Dbxref=GeneID:110350,GenBank:NM_001364519.1,MGI:MGI:107736;gbkey=mRNA;gene=Dync2h1;product=dynein cytoplasmic 2 heavy chain 1%2C transcript variant 2;transcript_id=NM_001364519.1;extra_copy_number=0
CM058249.1	Liftoff	exon	21661731	21661875	.	-	.	ID=exon-NM_001364519.1-5;Parent=rna-NM_001364519.1;Dbxref=GeneID:110350,GenBank:NM_001364519.1,MGI:MGI:107736;gbkey=mRNA;gene=Dync2h1;product=dynein cytoplasmic 2 heavy chain 1%2C transcript variant 2;transcript_id=NM_001364519.1;extra_copy_number=0
CM058249.1	Liftoff	exon	21663672	21663790	.	-	.	ID=exon-NM_001364519.1-4;Parent=rna-NM_001364519.1;Dbxref=GeneID:110350,GenBank:NM_001364519.1,MGI:MGI:107736;gbkey=mRNA;gene=Dync2h1;product=dynein cytoplasmic 2 heavy chain 1%2C transcript variant 2;transcript_id=NM_001364519.1;extra_copy_number=0
CM058249.1	Liftoff	exon	21665609	21665744	.	-	.	ID=exon-NM_001364519.1-3;Parent=rna-NM_001364519.1;Dbxref=GeneID:110350,GenBank:NM_001364519.1,MGI:MGI:107736;gbkey=mRNA;gene=Dync2h1;product=dynein cytoplasmic 2 heavy chain 1%2C transcript variant 2;transcript_id=NM_001364519.1;extra_copy_number=0
CM058249.1	Liftoff	exon	21666111	21666281	.	-	.	ID=exon-NM_001364519.1-2;Parent=rna-NM_001364519.1;Dbxref=GeneID:110350,GenBank:NM_001364519.1,MGI:MGI:107736;gbkey=mRNA;gene=Dync2h1;product=dynein cytoplasmic 2 heavy chain 1%2C transcript variant 2;transcript_id=NM_001364519.1;extra_copy_number=0
CM058249.1	Liftoff	exon	21667632	21667927	.	-	.	ID=exon-NM_001364519.1-1;Parent=rna-NM_001364519.1;Dbxref=GeneID:110350,GenBank:NM_001364519.1,MGI:MGI:107736;gbkey=mRNA;gene=Dync2h1;product=dynein cytoplasmic 2 heavy chain 1%2C transcript variant 2;transcript_id=NM_001364519.1;extra_copy_number=0
CM058249.1	Liftoff	CDS	21640426	21640474	.	-	.	ID=cds-NP_001351448.1;Parent=rna-NM_001364519.1;Dbxref=CCDS:CCDS90492.1,GeneID:110350,GenBank:NP_001351448.1,MGI:MGI:107736;Name=NP_001351448.1;Note=isoform 2 is encoded by transcript variant 2;gbkey=CDS;gene=Dync2h1;product=cytoplasmic dynein 2 heavy chain 1 isoform 2;protein_id=NP_001351448.1;extra_copy_number=0
CM058249.1	Liftoff	CDS	21645899	21646026	.	-	.	ID=cds-NP_001351448.1;Parent=rna-NM_001364519.1;Dbxref=CCDS:CCDS90492.1,GeneID:110350,GenBank:NP_001351448.1,MGI:MGI:107736;Name=NP_001351448.1;Note=isoform 2 is encoded by transcript variant 2;gbkey=CDS;gene=Dync2h1;product=cytoplasmic dynein 2 heavy chain 1 isoform 2;protein_id=NP_001351448.1;extra_copy_number=0
CM058249.1	Liftoff	CDS	21648370	21648598	.	-	.	ID=cds-NP_001351448.1;Parent=rna-NM_001364519.1;Dbxref=CCDS:CCDS90492.1,GeneID:110350,GenBank:NP_001351448.1,MGI:MGI:107736;Name=NP_001351448.1;Note=isoform 2 is encoded by transcript variant 2;gbkey=CDS;gene=Dync2h1;product=cytoplasmic dynein 2 heavy chain 1 isoform 2;protein_id=NP_001351448.1;extra_copy_number=0
CM058249.1	Liftoff	CDS	21648711	21648850	.	-	.	ID=cds-NP_001351448.1;Parent=rna-NM_001364519.1;Dbxref=CCDS:CCDS90492.1,GeneID:110350,GenBank:NP_001351448.1,MGI:MGI:107736;Name=NP_001351448.1;Note=isoform 2 is encoded by transcript variant 2;gbkey=CDS;gene=Dync2h1;product=cytoplasmic dynein 2 heavy chain 1 isoform 2;protein_id=NP_001351448.1;extra_copy_number=0
CM058249.1	Liftoff	CDS	21649647	21649745	.	-	.	ID=cds-NP_001351448.1;Parent=rna-NM_001364519.1;Dbxref=CCDS:CCDS90492.1,GeneID:110350,GenBank:NP_001351448.1,MGI:MGI:107736;Name=NP_001351448.1;Note=isoform 2 is encoded by transcript variant 2;gbkey=CDS;gene=Dync2h1;product=cytoplasmic dynein 2 heavy chain 1 isoform 2;protein_id=NP_001351448.1;extra_copy_number=0
CM058249.1	Liftoff	CDS	21650299	21650451	.	-	.	ID=cds-NP_001351448.1;Parent=rna-NM_001364519.1;Dbxref=CCDS:CCDS90492.1,GeneID:110350,GenBank:NP_001351448.1,MGI:MGI:107736;Name=NP_001351448.1;Note=isoform 2 is encoded by transcript variant 2;gbkey=CDS;gene=Dync2h1;product=cytoplasmic dynein 2 heavy chain 1 isoform 2;protein_id=NP_001351448.1;extra_copy_number=0
CM058249.1	Liftoff	CDS	21650972	21651067	.	-	.	ID=cds-NP_001351448.1;Parent=rna-NM_001364519.1;Dbxref=CCDS:CCDS90492.1,GeneID:110350,GenBank:NP_001351448.1,MGI:MGI:107736;Name=NP_001351448.1;Note=isoform 2 is encoded by transcript variant 2;gbkey=CDS;gene=Dync2h1;product=cytoplasmic dynein 2 heavy chain 1 isoform 2;protein_id=NP_001351448.1;extra_copy_number=0
CM058249.1	Liftoff	CDS	21653549	21653744	.	-	.	ID=cds-NP_001351448.1;Parent=rna-NM_001364519.1;Dbxref=CCDS:CCDS90492.1,GeneID:110350,GenBank:NP_001351448.1,MGI:MGI:107736;Name=NP_001351448.1;Note=isoform 2 is encoded by transcript variant 2;gbkey=CDS;gene=Dync2h1;product=cytoplasmic dynein 2 heavy chain 1 isoform 2;protein_id=NP_001351448.1;extra_copy_number=0
CM058249.1	Liftoff	CDS	21656468	21656643	.	-	.	ID=cds-NP_001351448.1;Parent=rna-NM_001364519.1;Dbxref=CCDS:CCDS90492.1,GeneID:110350,GenBank:NP_001351448.1,MGI:MGI:107736;Name=NP_001351448.1;Note=isoform 2 is encoded by transcript variant 2;gbkey=CDS;gene=Dync2h1;product=cytoplasmic dynein 2 heavy chain 1 isoform 2;protein_id=NP_001351448.1;extra_copy_number=0
CM058249.1	Liftoff	CDS	21657986	21658110	.	-	.	ID=cds-NP_001351448.1;Parent=rna-NM_001364519.1;Dbxref=CCDS:CCDS90492.1,GeneID:110350,GenBank:NP_001351448.1,MGI:MGI:107736;Name=NP_001351448.1;Note=isoform 2 is encoded by transcript variant 2;gbkey=CDS;gene=Dync2h1;product=cytoplasmic dynein 2 heavy chain 1 isoform 2;protein_id=NP_001351448.1;extra_copy_number=0
CM058249.1	Liftoff	CDS	21659123	21659234	.	-	.	ID=cds-NP_001351448.1;Parent=rna-NM_001364519.1;Dbxref=CCDS:CCDS90492.1,GeneID:110350,GenBank:NP_001351448.1,MGI:MGI:107736;Name=NP_001351448.1;Note=isoform 2 is encoded by transcript variant 2;gbkey=CDS;gene=Dync2h1;product=cytoplasmic dynein 2 heavy chain 1 isoform 2;protein_id=NP_001351448.1;extra_copy_number=0
CM058249.1	Liftoff	CDS	21659328	21659441	.	-	.	ID=cds-NP_001351448.1;Parent=rna-NM_001364519.1;Dbxref=CCDS:CCDS90492.1,GeneID:110350,GenBank:NP_001351448.1,MGI:MGI:107736;Name=NP_001351448.1;Note=isoform 2 is encoded by transcript variant 2;gbkey=CDS;gene=Dync2h1;product=cytoplasmic dynein 2 heavy chain 1 isoform 2;protein_id=NP_001351448.1;extra_copy_number=0
CM058249.1	Liftoff	CDS	21659547	21659681	.	-	.	ID=cds-NP_001351448.1;Parent=rna-NM_001364519.1;Dbxref=CCDS:CCDS90492.1,GeneID:110350,GenBank:NP_001351448.1,MGI:MGI:107736;Name=NP_001351448.1;Note=isoform 2 is encoded by transcript variant 2;gbkey=CDS;gene=Dync2h1;product=cytoplasmic dynein 2 heavy chain 1 isoform 2;protein_id=NP_001351448.1;extra_copy_number=0
CM058249.1	Liftoff	CDS	21660346	21660578	.	-	.	ID=cds-NP_001351448.1;Parent=rna-NM_001364519.1;Dbxref=CCDS:CCDS90492.1,GeneID:110350,GenBank:NP_001351448.1,MGI:MGI:107736;Name=NP_001351448.1;Note=isoform 2 is encoded by transcript variant 2;gbkey=CDS;gene=Dync2h1;product=cytoplasmic dynein 2 heavy chain 1 isoform 2;protein_id=NP_001351448.1;extra_copy_number=0
CM058249.1	Liftoff	CDS	21661731	21661875	.	-	.	ID=cds-NP_001351448.1;Parent=rna-NM_001364519.1;Dbxref=CCDS:CCDS90492.1,GeneID:110350,GenBank:NP_001351448.1,MGI:MGI:107736;Name=NP_001351448.1;Note=isoform 2 is encoded by transcript variant 2;gbkey=CDS;gene=Dync2h1;product=cytoplasmic dynein 2 heavy chain 1 isoform 2;protein_id=NP_001351448.1;extra_copy_number=0
CM058249.1	Liftoff	CDS	21663672	21663790	.	-	.	ID=cds-NP_001351448.1;Parent=rna-NM_001364519.1;Dbxref=CCDS:CCDS90492.1,GeneID:110350,GenBank:NP_001351448.1,MGI:MGI:107736;Name=NP_001351448.1;Note=isoform 2 is encoded by transcript variant 2;gbkey=CDS;gene=Dync2h1;product=cytoplasmic dynein 2 heavy chain 1 isoform 2;protein_id=NP_001351448.1;extra_copy_number=0
CM058249.1	Liftoff	CDS	21665609	21665744	.	-	.	ID=cds-NP_001351448.1;Parent=rna-NM_001364519.1;Dbxref=CCDS:CCDS90492.1,GeneID:110350,GenBank:NP_001351448.1,MGI:MGI:107736;Name=NP_001351448.1;Note=isoform 2 is encoded by transcript variant 2;gbkey=CDS;gene=Dync2h1;product=cytoplasmic dynein 2 heavy chain 1 isoform 2;protein_id=NP_001351448.1;extra_copy_number=0
CM058249.1	Liftoff	CDS	21666111	21666281	.	-	.	ID=cds-NP_001351448.1;Parent=rna-NM_001364519.1;Dbxref=CCDS:CCDS90492.1,GeneID:110350,GenBank:NP_001351448.1,MGI:MGI:107736;Name=NP_001351448.1;Note=isoform 2 is encoded by transcript variant 2;gbkey=CDS;gene=Dync2h1;product=cytoplasmic dynein 2 heavy chain 1 isoform 2;protein_id=NP_001351448.1;extra_copy_number=0
CM058249.1	Liftoff	CDS	21667632	21667826	.	-	.	ID=cds-NP_001351448.1;Parent=rna-NM_001364519.1;Dbxref=CCDS:CCDS90492.1,GeneID:110350,GenBank:NP_001351448.1,MGI:MGI:107736;Name=NP_001351448.1;Note=isoform 2 is encoded by transcript variant 2;gbkey=CDS;gene=Dync2h1;product=cytoplasmic dynein 2 heavy chain 1 isoform 2;protein_id=NP_001351448.1;extra_copy_number=0
CM058249.1	Liftoff	mRNA	21640293	21668488	.	-	.	ID=rna-XM_030244010.2;Parent=gene-Dync2h1;Dbxref=GeneID:110350,GenBank:XM_030244010.2,MGI:MGI:107736;Name=XM_030244010.2;gbkey=mRNA;gene=Dync2h1;model_evidence=Supporting evidence includes similarity to: 2 mRNAs%2C 11 ESTs%2C 1 Protein%2C 47 long SRA reads%2C and 100%25 coverage of the annotated genomic feature by RNAseq alignments%2C including 1 sample with support for all annotated introns;product=dynein cytoplasmic 2 heavy chain 1%2C transcript variant X6;transcript_id=XM_030244010.2;matches_ref_protein=True;valid_ORF=True;extra_copy_number=0
CM058249.1	Liftoff	exon	21640293	21640474	.	-	.	ID=exon-XM_030244010.2-20;Parent=rna-XM_030244010.2;Dbxref=GeneID:110350,GenBank:XM_030244010.2,MGI:MGI:107736;gbkey=mRNA;gene=Dync2h1;product=dynein cytoplasmic 2 heavy chain 1%2C transcript variant X6;transcript_id=XM_030244010.2;extra_copy_number=0
CM058249.1	Liftoff	exon	21645899	21646026	.	-	.	ID=exon-XM_030244010.2-19;Parent=rna-XM_030244010.2;Dbxref=GeneID:110350,GenBank:XM_030244010.2,MGI:MGI:107736;gbkey=mRNA;gene=Dync2h1;product=dynein cytoplasmic 2 heavy chain 1%2C transcript variant X6;transcript_id=XM_030244010.2;extra_copy_number=0
CM058249.1	Liftoff	exon	21648370	21648598	.	-	.	ID=exon-XM_030244010.2-18;Parent=rna-XM_030244010.2;Dbxref=GeneID:110350,GenBank:XM_030244010.2,MGI:MGI:107736;gbkey=mRNA;gene=Dync2h1;product=dynein cytoplasmic 2 heavy chain 1%2C transcript variant X6;transcript_id=XM_030244010.2;extra_copy_number=0
CM058249.1	Liftoff	exon	21648711	21648850	.	-	.	ID=exon-XM_030244010.2-17;Parent=rna-XM_030244010.2;Dbxref=GeneID:110350,GenBank:XM_030244010.2,MGI:MGI:107736;gbkey=mRNA;gene=Dync2h1;product=dynein cytoplasmic 2 heavy chain 1%2C transcript variant X6;transcript_id=XM_030244010.2;extra_copy_number=0
CM058249.1	Liftoff	exon	21649647	21649745	.	-	.	ID=exon-XM_030244010.2-16;Parent=rna-XM_030244010.2;Dbxref=GeneID:110350,GenBank:XM_030244010.2,MGI:MGI:107736;gbkey=mRNA;gene=Dync2h1;product=dynein cytoplasmic 2 heavy chain 1%2C transcript variant X6;transcript_id=XM_030244010.2;extra_copy_number=0
CM058249.1	Liftoff	exon	21650299	21650451	.	-	.	ID=exon-XM_030244010.2-15;Parent=rna-XM_030244010.2;Dbxref=GeneID:110350,GenBank:XM_030244010.2,MGI:MGI:107736;gbkey=mRNA;gene=Dync2h1;product=dynein cytoplasmic 2 heavy chain 1%2C transcript variant X6;transcript_id=XM_030244010.2;extra_copy_number=0
CM058249.1	Liftoff	exon	21650972	21651067	.	-	.	ID=exon-XM_030244010.2-14;Parent=rna-XM_030244010.2;Dbxref=GeneID:110350,GenBank:XM_030244010.2,MGI:MGI:107736;gbkey=mRNA;gene=Dync2h1;product=dynein cytoplasmic 2 heavy chain 1%2C transcript variant X6;transcript_id=XM_030244010.2;extra_copy_number=0
CM058249.1	Liftoff	exon	21653549	21653744	.	-	.	ID=exon-XM_030244010.2-13;Parent=rna-XM_030244010.2;Dbxref=GeneID:110350,GenBank:XM_030244010.2,MGI:MGI:107736;gbkey=mRNA;gene=Dync2h1;product=dynein cytoplasmic 2 heavy chain 1%2C transcript variant X6;transcript_id=XM_030244010.2;extra_copy_number=0
CM058249.1	Liftoff	exon	21656468	21656643	.	-	.	ID=exon-XM_030244010.2-12;Parent=rna-XM_030244010.2;Dbxref=GeneID:110350,GenBank:XM_030244010.2,MGI:MGI:107736;gbkey=mRNA;gene=Dync2h1;product=dynein cytoplasmic 2 heavy chain 1%2C transcript variant X6;transcript_id=XM_030244010.2;extra_copy_number=0
CM058249.1	Liftoff	exon	21657986	21658110	.	-	.	ID=exon-XM_030244010.2-11;Parent=rna-XM_030244010.2;Dbxref=GeneID:110350,GenBank:XM_030244010.2,MGI:MGI:107736;gbkey=mRNA;gene=Dync2h1;product=dynein cytoplasmic 2 heavy chain 1%2C transcript variant X6;transcript_id=XM_030244010.2;extra_copy_number=0
CM058249.1	Liftoff	exon	21659123	21659234	.	-	.	ID=exon-XM_030244010.2-10;Parent=rna-XM_030244010.2;Dbxref=GeneID:110350,GenBank:XM_030244010.2,MGI:MGI:107736;gbkey=mRNA;gene=Dync2h1;product=dynein cytoplasmic 2 heavy chain 1%2C transcript variant X6;transcript_id=XM_030244010.2;extra_copy_number=0
CM058249.1	Liftoff	exon	21659328	21659441	.	-	.	ID=exon-XM_030244010.2-9;Parent=rna-XM_030244010.2;Dbxref=GeneID:110350,GenBank:XM_030244010.2,MGI:MGI:107736;gbkey=mRNA;gene=Dync2h1;product=dynein cytoplasmic 2 heavy chain 1%2C transcript variant X6;transcript_id=XM_030244010.2;extra_copy_number=0
CM058249.1	Liftoff	exon	21659547	21659681	.	-	.	ID=exon-XM_030244010.2-8;Parent=rna-XM_030244010.2;Dbxref=GeneID:110350,GenBank:XM_030244010.2,MGI:MGI:107736;gbkey=mRNA;gene=Dync2h1;product=dynein cytoplasmic 2 heavy chain 1%2C transcript variant X6;transcript_id=XM_030244010.2;extra_copy_number=0
CM058249.1	Liftoff	exon	21660346	21660578	.	-	.	ID=exon-XM_030244010.2-7;Parent=rna-XM_030244010.2;Dbxref=GeneID:110350,GenBank:XM_030244010.2,MGI:MGI:107736;gbkey=mRNA;gene=Dync2h1;product=dynein cytoplasmic 2 heavy chain 1%2C transcript variant X6;transcript_id=XM_030244010.2;extra_copy_number=0
CM058249.1	Liftoff	exon	21661731	21661875	.	-	.	ID=exon-XM_030244010.2-6;Parent=rna-XM_030244010.2;Dbxref=GeneID:110350,GenBank:XM_030244010.2,MGI:MGI:107736;gbkey=mRNA;gene=Dync2h1;product=dynein cytoplasmic 2 heavy chain 1%2C transcript variant X6;transcript_id=XM_030244010.2;extra_copy_number=0
CM058249.1	Liftoff	exon	21663672	21663790	.	-	.	ID=exon-XM_030244010.2-5;Parent=rna-XM_030244010.2;Dbxref=GeneID:110350,GenBank:XM_030244010.2,MGI:MGI:107736;gbkey=mRNA;gene=Dync2h1;product=dynein cytoplasmic 2 heavy chain 1%2C transcript variant X6;transcript_id=XM_030244010.2;extra_copy_number=0
CM058249.1	Liftoff	exon	21665609	21665744	.	-	.	ID=exon-XM_030244010.2-4;Parent=rna-XM_030244010.2;Dbxref=GeneID:110350,GenBank:XM_030244010.2,MGI:MGI:107736;gbkey=mRNA;gene=Dync2h1;product=dynein cytoplasmic 2 heavy chain 1%2C transcript variant X6;transcript_id=XM_030244010.2;extra_copy_number=0
CM058249.1	Liftoff	exon	21666111	21666281	.	-	.	ID=exon-XM_030244010.2-3;Parent=rna-XM_030244010.2;Dbxref=GeneID:110350,GenBank:XM_030244010.2,MGI:MGI:107736;gbkey=mRNA;gene=Dync2h1;product=dynein cytoplasmic 2 heavy chain 1%2C transcript variant X6;transcript_id=XM_030244010.2;extra_copy_number=0
CM058249.1	Liftoff	exon	21667632	21668099	.	-	.	ID=exon-XM_030244010.2-2;Parent=rna-XM_030244010.2;Dbxref=GeneID:110350,GenBank:XM_030244010.2,MGI:MGI:107736;gbkey=mRNA;gene=Dync2h1;product=dynein cytoplasmic 2 heavy chain 1%2C transcript variant X6;transcript_id=XM_030244010.2;extra_copy_number=0
CM058249.1	Liftoff	exon	21668178	21668488	.	-	.	ID=exon-XM_030244010.2-1;Parent=rna-XM_030244010.2;Dbxref=GeneID:110350,GenBank:XM_030244010.2,MGI:MGI:107736;gbkey=mRNA;gene=Dync2h1;product=dynein cytoplasmic 2 heavy chain 1%2C transcript variant X6;transcript_id=XM_030244010.2;extra_copy_number=0
CM058249.1	Liftoff	CDS	21640426	21640474	.	-	.	ID=cds-XP_030099870.1;Parent=rna-XM_030244010.2;Dbxref=GeneID:110350,GenBank:XP_030099870.1,MGI:MGI:107736;Name=XP_030099870.1;gbkey=CDS;gene=Dync2h1;product=cytoplasmic dynein 2 heavy chain 1 isoform X4;protein_id=XP_030099870.1;extra_copy_number=0
CM058249.1	Liftoff	CDS	21645899	21646026	.	-	.	ID=cds-XP_030099870.1;Parent=rna-XM_030244010.2;Dbxref=GeneID:110350,GenBank:XP_030099870.1,MGI:MGI:107736;Name=XP_030099870.1;gbkey=CDS;gene=Dync2h1;product=cytoplasmic dynein 2 heavy chain 1 isoform X4;protein_id=XP_030099870.1;extra_copy_number=0
CM058249.1	Liftoff	CDS	21648370	21648598	.	-	.	ID=cds-XP_030099870.1;Parent=rna-XM_030244010.2;Dbxref=GeneID:110350,GenBank:XP_030099870.1,MGI:MGI:107736;Name=XP_030099870.1;gbkey=CDS;gene=Dync2h1;product=cytoplasmic dynein 2 heavy chain 1 isoform X4;protein_id=XP_030099870.1;extra_copy_number=0
CM058249.1	Liftoff	CDS	21648711	21648850	.	-	.	ID=cds-XP_030099870.1;Parent=rna-XM_030244010.2;Dbxref=GeneID:110350,GenBank:XP_030099870.1,MGI:MGI:107736;Name=XP_030099870.1;gbkey=CDS;gene=Dync2h1;product=cytoplasmic dynein 2 heavy chain 1 isoform X4;protein_id=XP_030099870.1;extra_copy_number=0
CM058249.1	Liftoff	CDS	21649647	21649745	.	-	.	ID=cds-XP_030099870.1;Parent=rna-XM_030244010.2;Dbxref=GeneID:110350,GenBank:XP_030099870.1,MGI:MGI:107736;Name=XP_030099870.1;gbkey=CDS;gene=Dync2h1;product=cytoplasmic dynein 2 heavy chain 1 isoform X4;protein_id=XP_030099870.1;extra_copy_number=0
CM058249.1	Liftoff	CDS	21650299	21650451	.	-	.	ID=cds-XP_030099870.1;Parent=rna-XM_030244010.2;Dbxref=GeneID:110350,GenBank:XP_030099870.1,MGI:MGI:107736;Name=XP_030099870.1;gbkey=CDS;gene=Dync2h1;product=cytoplasmic dynein 2 heavy chain 1 isoform X4;protein_id=XP_030099870.1;extra_copy_number=0
CM058249.1	Liftoff	CDS	21650972	21651067	.	-	.	ID=cds-XP_030099870.1;Parent=rna-XM_030244010.2;Dbxref=GeneID:110350,GenBank:XP_030099870.1,MGI:MGI:107736;Name=XP_030099870.1;gbkey=CDS;gene=Dync2h1;product=cytoplasmic dynein 2 heavy chain 1 isoform X4;protein_id=XP_030099870.1;extra_copy_number=0
CM058249.1	Liftoff	CDS	21653549	21653744	.	-	.	ID=cds-XP_030099870.1;Parent=rna-XM_030244010.2;Dbxref=GeneID:110350,GenBank:XP_030099870.1,MGI:MGI:107736;Name=XP_030099870.1;gbkey=CDS;gene=Dync2h1;product=cytoplasmic dynein 2 heavy chain 1 isoform X4;protein_id=XP_030099870.1;extra_copy_number=0
CM058249.1	Liftoff	CDS	21656468	21656643	.	-	.	ID=cds-XP_030099870.1;Parent=rna-XM_030244010.2;Dbxref=GeneID:110350,GenBank:XP_030099870.1,MGI:MGI:107736;Name=XP_030099870.1;gbkey=CDS;gene=Dync2h1;product=cytoplasmic dynein 2 heavy chain 1 isoform X4;protein_id=XP_030099870.1;extra_copy_number=0
CM058249.1	Liftoff	CDS	21657986	21658110	.	-	.	ID=cds-XP_030099870.1;Parent=rna-XM_030244010.2;Dbxref=GeneID:110350,GenBank:XP_030099870.1,MGI:MGI:107736;Name=XP_030099870.1;gbkey=CDS;gene=Dync2h1;product=cytoplasmic dynein 2 heavy chain 1 isoform X4;protein_id=XP_030099870.1;extra_copy_number=0
CM058249.1	Liftoff	CDS	21659123	21659234	.	-	.	ID=cds-XP_030099870.1;Parent=rna-XM_030244010.2;Dbxref=GeneID:110350,GenBank:XP_030099870.1,MGI:MGI:107736;Name=XP_030099870.1;gbkey=CDS;gene=Dync2h1;product=cytoplasmic dynein 2 heavy chain 1 isoform X4;protein_id=XP_030099870.1;extra_copy_number=0
CM058249.1	Liftoff	CDS	21659328	21659441	.	-	.	ID=cds-XP_030099870.1;Parent=rna-XM_030244010.2;Dbxref=GeneID:110350,GenBank:XP_030099870.1,MGI:MGI:107736;Name=XP_030099870.1;gbkey=CDS;gene=Dync2h1;product=cytoplasmic dynein 2 heavy chain 1 isoform X4;protein_id=XP_030099870.1;extra_copy_number=0
CM058249.1	Liftoff	CDS	21659547	21659681	.	-	.	ID=cds-XP_030099870.1;Parent=rna-XM_030244010.2;Dbxref=GeneID:110350,GenBank:XP_030099870.1,MGI:MGI:107736;Name=XP_030099870.1;gbkey=CDS;gene=Dync2h1;product=cytoplasmic dynein 2 heavy chain 1 isoform X4;protein_id=XP_030099870.1;extra_copy_number=0
CM058249.1	Liftoff	CDS	21660346	21660578	.	-	.	ID=cds-XP_030099870.1;Parent=rna-XM_030244010.2;Dbxref=GeneID:110350,GenBank:XP_030099870.1,MGI:MGI:107736;Name=XP_030099870.1;gbkey=CDS;gene=Dync2h1;product=cytoplasmic dynein 2 heavy chain 1 isoform X4;protein_id=XP_030099870.1;extra_copy_number=0
CM058249.1	Liftoff	CDS	21661731	21661875	.	-	.	ID=cds-XP_030099870.1;Parent=rna-XM_030244010.2;Dbxref=GeneID:110350,GenBank:XP_030099870.1,MGI:MGI:107736;Name=XP_030099870.1;gbkey=CDS;gene=Dync2h1;product=cytoplasmic dynein 2 heavy chain 1 isoform X4;protein_id=XP_030099870.1;extra_copy_number=0
CM058249.1	Liftoff	CDS	21663672	21663790	.	-	.	ID=cds-XP_030099870.1;Parent=rna-XM_030244010.2;Dbxref=GeneID:110350,GenBank:XP_030099870.1,MGI:MGI:107736;Name=XP_030099870.1;gbkey=CDS;gene=Dync2h1;product=cytoplasmic dynein 2 heavy chain 1 isoform X4;protein_id=XP_030099870.1;extra_copy_number=0
CM058249.1	Liftoff	CDS	21665609	21665744	.	-	.	ID=cds-XP_030099870.1;Parent=rna-XM_030244010.2;Dbxref=GeneID:110350,GenBank:XP_030099870.1,MGI:MGI:107736;Name=XP_030099870.1;gbkey=CDS;gene=Dync2h1;product=cytoplasmic dynein 2 heavy chain 1 isoform X4;protein_id=XP_030099870.1;extra_copy_number=0
CM058249.1	Liftoff	CDS	21666111	21666281	.	-	.	ID=cds-XP_030099870.1;Parent=rna-XM_030244010.2;Dbxref=GeneID:110350,GenBank:XP_030099870.1,MGI:MGI:107736;Name=XP_030099870.1;gbkey=CDS;gene=Dync2h1;product=cytoplasmic dynein 2 heavy chain 1 isoform X4;protein_id=XP_030099870.1;extra_copy_number=0
CM058249.1	Liftoff	CDS	21667632	21667826	.	-	.	ID=cds-XP_030099870.1;Parent=rna-XM_030244010.2;Dbxref=GeneID:110350,GenBank:XP_030099870.1,MGI:MGI:107736;Name=XP_030099870.1;gbkey=CDS;gene=Dync2h1;product=cytoplasmic dynein 2 heavy chain 1 isoform X4;protein_id=XP_030099870.1;extra_copy_number=0
CM058249.1	Liftoff	transcript	21574004	21668488	.	-	.	ID=rna-XR_001778791.3;Parent=gene-Dync2h1;Dbxref=GeneID:110350,GenBank:XR_001778791.3,MGI:MGI:107736;Name=XR_001778791.3;gbkey=misc_RNA;gene=Dync2h1;model_evidence=Supporting evidence includes similarity to: 2 mRNAs%2C 17 ESTs%2C 6 Proteins%2C 120 long SRA reads%2C and 100%25 coverage of the annotated genomic feature by RNAseq alignments%2C including 1 sample with support for all annotated introns;product=dynein cytoplasmic 2 heavy chain 1%2C transcript variant X4;transcript_id=XR_001778791.3;extra_copy_number=0
CM058249.1	Liftoff	exon	21574004	21574051	.	-	.	ID=exon-XR_001778791.3-54;Parent=rna-XR_001778791.3;Dbxref=GeneID:110350,GenBank:XR_001778791.3,MGI:MGI:107736;gbkey=misc_RNA;gene=Dync2h1;product=dynein cytoplasmic 2 heavy chain 1%2C transcript variant X4;transcript_id=XR_001778791.3;extra_copy_number=0
CM058249.1	Liftoff	exon	21575747	21575889	.	-	.	ID=exon-XR_001778791.3-53;Parent=rna-XR_001778791.3;Dbxref=GeneID:110350,GenBank:XR_001778791.3,MGI:MGI:107736;gbkey=misc_RNA;gene=Dync2h1;product=dynein cytoplasmic 2 heavy chain 1%2C transcript variant X4;transcript_id=XR_001778791.3;extra_copy_number=0
CM058249.1	Liftoff	exon	21591887	21592000	.	-	.	ID=exon-XR_001778791.3-52;Parent=rna-XR_001778791.3;Dbxref=GeneID:110350,GenBank:XR_001778791.3,MGI:MGI:107736;gbkey=misc_RNA;gene=Dync2h1;product=dynein cytoplasmic 2 heavy chain 1%2C transcript variant X4;transcript_id=XR_001778791.3;extra_copy_number=0
CM058249.1	Liftoff	exon	21592118	21592413	.	-	.	ID=exon-XR_001778791.3-51;Parent=rna-XR_001778791.3;Dbxref=GeneID:110350,GenBank:XR_001778791.3,MGI:MGI:107736;gbkey=misc_RNA;gene=Dync2h1;product=dynein cytoplasmic 2 heavy chain 1%2C transcript variant X4;transcript_id=XR_001778791.3;extra_copy_number=0
CM058249.1	Liftoff	exon	21593124	21593372	.	-	.	ID=exon-XR_001778791.3-50;Parent=rna-XR_001778791.3;Dbxref=GeneID:110350,GenBank:XR_001778791.3,MGI:MGI:107736;gbkey=misc_RNA;gene=Dync2h1;product=dynein cytoplasmic 2 heavy chain 1%2C transcript variant X4;transcript_id=XR_001778791.3;extra_copy_number=0
CM058249.1	Liftoff	exon	21594468	21594598	.	-	.	ID=exon-XR_001778791.3-49;Parent=rna-XR_001778791.3;Dbxref=GeneID:110350,GenBank:XR_001778791.3,MGI:MGI:107736;gbkey=misc_RNA;gene=Dync2h1;product=dynein cytoplasmic 2 heavy chain 1%2C transcript variant X4;transcript_id=XR_001778791.3;extra_copy_number=0
CM058249.1	Liftoff	exon	21602239	21602406	.	-	.	ID=exon-XR_001778791.3-48;Parent=rna-XR_001778791.3;Dbxref=GeneID:110350,GenBank:XR_001778791.3,MGI:MGI:107736;gbkey=misc_RNA;gene=Dync2h1;product=dynein cytoplasmic 2 heavy chain 1%2C transcript variant X4;transcript_id=XR_001778791.3;extra_copy_number=0
CM058249.1	Liftoff	exon	21602862	21602964	.	-	.	ID=exon-XR_001778791.3-47;Parent=rna-XR_001778791.3;Dbxref=GeneID:110350,GenBank:XR_001778791.3,MGI:MGI:107736;gbkey=misc_RNA;gene=Dync2h1;product=dynein cytoplasmic 2 heavy chain 1%2C transcript variant X4;transcript_id=XR_001778791.3;extra_copy_number=0
CM058249.1	Liftoff	exon	21603900	21604044	.	-	.	ID=exon-XR_001778791.3-46;Parent=rna-XR_001778791.3;Dbxref=GeneID:110350,GenBank:XR_001778791.3,MGI:MGI:107736;gbkey=misc_RNA;gene=Dync2h1;product=dynein cytoplasmic 2 heavy chain 1%2C transcript variant X4;transcript_id=XR_001778791.3;extra_copy_number=0
CM058249.1	Liftoff	exon	21605679	21605830	.	-	.	ID=exon-XR_001778791.3-45;Parent=rna-XR_001778791.3;Dbxref=GeneID:110350,GenBank:XR_001778791.3,MGI:MGI:107736;gbkey=misc_RNA;gene=Dync2h1;product=dynein cytoplasmic 2 heavy chain 1%2C transcript variant X4;transcript_id=XR_001778791.3;extra_copy_number=0
CM058249.1	Liftoff	exon	21607208	21607454	.	-	.	ID=exon-XR_001778791.3-44;Parent=rna-XR_001778791.3;Dbxref=GeneID:110350,GenBank:XR_001778791.3,MGI:MGI:107736;gbkey=misc_RNA;gene=Dync2h1;product=dynein cytoplasmic 2 heavy chain 1%2C transcript variant X4;transcript_id=XR_001778791.3;extra_copy_number=0
CM058249.1	Liftoff	exon	21608209	21608468	.	-	.	ID=exon-XR_001778791.3-43;Parent=rna-XR_001778791.3;Dbxref=GeneID:110350,GenBank:XR_001778791.3,MGI:MGI:107736;gbkey=misc_RNA;gene=Dync2h1;product=dynein cytoplasmic 2 heavy chain 1%2C transcript variant X4;transcript_id=XR_001778791.3;extra_copy_number=0
CM058249.1	Liftoff	exon	21609645	21609800	.	-	.	ID=exon-XR_001778791.3-42;Parent=rna-XR_001778791.3;Dbxref=GeneID:110350,GenBank:XR_001778791.3,MGI:MGI:107736;gbkey=misc_RNA;gene=Dync2h1;product=dynein cytoplasmic 2 heavy chain 1%2C transcript variant X4;transcript_id=XR_001778791.3;extra_copy_number=0
CM058249.1	Liftoff	exon	21611623	21611752	.	-	.	ID=exon-XR_001778791.3-41;Parent=rna-XR_001778791.3;Dbxref=GeneID:110350,GenBank:XR_001778791.3,MGI:MGI:107736;gbkey=misc_RNA;gene=Dync2h1;product=dynein cytoplasmic 2 heavy chain 1%2C transcript variant X4;transcript_id=XR_001778791.3;extra_copy_number=0
CM058249.1	Liftoff	exon	21613422	21613629	.	-	.	ID=exon-XR_001778791.3-40;Parent=rna-XR_001778791.3;Dbxref=GeneID:110350,GenBank:XR_001778791.3,MGI:MGI:107736;gbkey=misc_RNA;gene=Dync2h1;product=dynein cytoplasmic 2 heavy chain 1%2C transcript variant X4;transcript_id=XR_001778791.3;extra_copy_number=0
CM058249.1	Liftoff	exon	21615546	21615810	.	-	.	ID=exon-XR_001778791.3-39;Parent=rna-XR_001778791.3;Dbxref=GeneID:110350,GenBank:XR_001778791.3,MGI:MGI:107736;gbkey=misc_RNA;gene=Dync2h1;product=dynein cytoplasmic 2 heavy chain 1%2C transcript variant X4;transcript_id=XR_001778791.3;extra_copy_number=0
CM058249.1	Liftoff	exon	21616545	21616744	.	-	.	ID=exon-XR_001778791.3-38;Parent=rna-XR_001778791.3;Dbxref=GeneID:110350,GenBank:XR_001778791.3,MGI:MGI:107736;gbkey=misc_RNA;gene=Dync2h1;product=dynein cytoplasmic 2 heavy chain 1%2C transcript variant X4;transcript_id=XR_001778791.3;extra_copy_number=0
CM058249.1	Liftoff	exon	21618972	21619087	.	-	.	ID=exon-XR_001778791.3-37;Parent=rna-XR_001778791.3;Dbxref=GeneID:110350,GenBank:XR_001778791.3,MGI:MGI:107736;gbkey=misc_RNA;gene=Dync2h1;product=dynein cytoplasmic 2 heavy chain 1%2C transcript variant X4;transcript_id=XR_001778791.3;extra_copy_number=0
CM058249.1	Liftoff	exon	21619770	21619993	.	-	.	ID=exon-XR_001778791.3-36;Parent=rna-XR_001778791.3;Dbxref=GeneID:110350,GenBank:XR_001778791.3,MGI:MGI:107736;gbkey=misc_RNA;gene=Dync2h1;product=dynein cytoplasmic 2 heavy chain 1%2C transcript variant X4;transcript_id=XR_001778791.3;extra_copy_number=0
CM058249.1	Liftoff	exon	21620477	21620659	.	-	.	ID=exon-XR_001778791.3-35;Parent=rna-XR_001778791.3;Dbxref=GeneID:110350,GenBank:XR_001778791.3,MGI:MGI:107736;gbkey=misc_RNA;gene=Dync2h1;product=dynein cytoplasmic 2 heavy chain 1%2C transcript variant X4;transcript_id=XR_001778791.3;extra_copy_number=0
CM058249.1	Liftoff	exon	21621508	21621690	.	-	.	ID=exon-XR_001778791.3-34;Parent=rna-XR_001778791.3;Dbxref=GeneID:110350,GenBank:XR_001778791.3,MGI:MGI:107736;gbkey=misc_RNA;gene=Dync2h1;product=dynein cytoplasmic 2 heavy chain 1%2C transcript variant X4;transcript_id=XR_001778791.3;extra_copy_number=0
CM058249.1	Liftoff	exon	21622652	21622857	.	-	.	ID=exon-XR_001778791.3-33;Parent=rna-XR_001778791.3;Dbxref=GeneID:110350,GenBank:XR_001778791.3,MGI:MGI:107736;gbkey=misc_RNA;gene=Dync2h1;product=dynein cytoplasmic 2 heavy chain 1%2C transcript variant X4;transcript_id=XR_001778791.3;extra_copy_number=0
CM058249.1	Liftoff	exon	21625058	21625208	.	-	.	ID=exon-XR_001778791.3-32;Parent=rna-XR_001778791.3;Dbxref=GeneID:110350,GenBank:XR_001778791.3,MGI:MGI:107736;gbkey=misc_RNA;gene=Dync2h1;product=dynein cytoplasmic 2 heavy chain 1%2C transcript variant X4;transcript_id=XR_001778791.3;extra_copy_number=0
CM058249.1	Liftoff	exon	21625833	21625952	.	-	.	ID=exon-XR_001778791.3-31;Parent=rna-XR_001778791.3;Dbxref=GeneID:110350,GenBank:XR_001778791.3,MGI:MGI:107736;gbkey=misc_RNA;gene=Dync2h1;product=dynein cytoplasmic 2 heavy chain 1%2C transcript variant X4;transcript_id=XR_001778791.3;extra_copy_number=0
CM058249.1	Liftoff	exon	21627812	21627924	.	-	.	ID=exon-XR_001778791.3-30;Parent=rna-XR_001778791.3;Dbxref=GeneID:110350,GenBank:XR_001778791.3,MGI:MGI:107736;gbkey=misc_RNA;gene=Dync2h1;product=dynein cytoplasmic 2 heavy chain 1%2C transcript variant X4;transcript_id=XR_001778791.3;extra_copy_number=0
CM058249.1	Liftoff	exon	21629979	21630096	.	-	.	ID=exon-XR_001778791.3-29;Parent=rna-XR_001778791.3;Dbxref=GeneID:110350,GenBank:XR_001778791.3,MGI:MGI:107736;gbkey=misc_RNA;gene=Dync2h1;product=dynein cytoplasmic 2 heavy chain 1%2C transcript variant X4;transcript_id=XR_001778791.3;extra_copy_number=0
CM058249.1	Liftoff	exon	21630192	21630324	.	-	.	ID=exon-XR_001778791.3-28;Parent=rna-XR_001778791.3;Dbxref=GeneID:110350,GenBank:XR_001778791.3,MGI:MGI:107736;gbkey=misc_RNA;gene=Dync2h1;product=dynein cytoplasmic 2 heavy chain 1%2C transcript variant X4;transcript_id=XR_001778791.3;extra_copy_number=0
CM058249.1	Liftoff	exon	21631717	21632099	.	-	.	ID=exon-XR_001778791.3-27;Parent=rna-XR_001778791.3;Dbxref=GeneID:110350,GenBank:XR_001778791.3,MGI:MGI:107736;gbkey=misc_RNA;gene=Dync2h1;product=dynein cytoplasmic 2 heavy chain 1%2C transcript variant X4;transcript_id=XR_001778791.3;extra_copy_number=0
CM058249.1	Liftoff	exon	21633018	21633188	.	-	.	ID=exon-XR_001778791.3-26;Parent=rna-XR_001778791.3;Dbxref=GeneID:110350,GenBank:XR_001778791.3,MGI:MGI:107736;gbkey=misc_RNA;gene=Dync2h1;product=dynein cytoplasmic 2 heavy chain 1%2C transcript variant X4;transcript_id=XR_001778791.3;extra_copy_number=0
CM058249.1	Liftoff	exon	21633468	21633582	.	-	.	ID=exon-XR_001778791.3-25;Parent=rna-XR_001778791.3;Dbxref=GeneID:110350,GenBank:XR_001778791.3,MGI:MGI:107736;gbkey=misc_RNA;gene=Dync2h1;product=dynein cytoplasmic 2 heavy chain 1%2C transcript variant X4;transcript_id=XR_001778791.3;extra_copy_number=0
CM058249.1	Liftoff	exon	21633675	21633830	.	-	.	ID=exon-XR_001778791.3-24;Parent=rna-XR_001778791.3;Dbxref=GeneID:110350,GenBank:XR_001778791.3,MGI:MGI:107736;gbkey=misc_RNA;gene=Dync2h1;product=dynein cytoplasmic 2 heavy chain 1%2C transcript variant X4;transcript_id=XR_001778791.3;extra_copy_number=0
CM058249.1	Liftoff	exon	21634956	21635161	.	-	.	ID=exon-XR_001778791.3-23;Parent=rna-XR_001778791.3;Dbxref=GeneID:110350,GenBank:XR_001778791.3,MGI:MGI:107736;gbkey=misc_RNA;gene=Dync2h1;product=dynein cytoplasmic 2 heavy chain 1%2C transcript variant X4;transcript_id=XR_001778791.3;extra_copy_number=0
CM058249.1	Liftoff	exon	21636367	21636516	.	-	.	ID=exon-XR_001778791.3-22;Parent=rna-XR_001778791.3;Dbxref=GeneID:110350,GenBank:XR_001778791.3,MGI:MGI:107736;gbkey=misc_RNA;gene=Dync2h1;product=dynein cytoplasmic 2 heavy chain 1%2C transcript variant X4;transcript_id=XR_001778791.3;extra_copy_number=0
CM058249.1	Liftoff	exon	21638501	21638628	.	-	.	ID=exon-XR_001778791.3-21;Parent=rna-XR_001778791.3;Dbxref=GeneID:110350,GenBank:XR_001778791.3,MGI:MGI:107736;gbkey=misc_RNA;gene=Dync2h1;product=dynein cytoplasmic 2 heavy chain 1%2C transcript variant X4;transcript_id=XR_001778791.3;extra_copy_number=0
CM058249.1	Liftoff	exon	21639443	21639558	.	-	.	ID=exon-XR_001778791.3-20;Parent=rna-XR_001778791.3;Dbxref=GeneID:110350,GenBank:XR_001778791.3,MGI:MGI:107736;gbkey=misc_RNA;gene=Dync2h1;product=dynein cytoplasmic 2 heavy chain 1%2C transcript variant X4;transcript_id=XR_001778791.3;extra_copy_number=0
CM058249.1	Liftoff	exon	21645899	21646026	.	-	.	ID=exon-XR_001778791.3-19;Parent=rna-XR_001778791.3;Dbxref=GeneID:110350,GenBank:XR_001778791.3,MGI:MGI:107736;gbkey=misc_RNA;gene=Dync2h1;product=dynein cytoplasmic 2 heavy chain 1%2C transcript variant X4;transcript_id=XR_001778791.3;extra_copy_number=0
CM058249.1	Liftoff	exon	21648370	21648598	.	-	.	ID=exon-XR_001778791.3-18;Parent=rna-XR_001778791.3;Dbxref=GeneID:110350,GenBank:XR_001778791.3,MGI:MGI:107736;gbkey=misc_RNA;gene=Dync2h1;product=dynein cytoplasmic 2 heavy chain 1%2C transcript variant X4;transcript_id=XR_001778791.3;extra_copy_number=0
CM058249.1	Liftoff	exon	21648711	21648850	.	-	.	ID=exon-XR_001778791.3-17;Parent=rna-XR_001778791.3;Dbxref=GeneID:110350,GenBank:XR_001778791.3,MGI:MGI:107736;gbkey=misc_RNA;gene=Dync2h1;product=dynein cytoplasmic 2 heavy chain 1%2C transcript variant X4;transcript_id=XR_001778791.3;extra_copy_number=0
CM058249.1	Liftoff	exon	21649647	21649745	.	-	.	ID=exon-XR_001778791.3-16;Parent=rna-XR_001778791.3;Dbxref=GeneID:110350,GenBank:XR_001778791.3,MGI:MGI:107736;gbkey=misc_RNA;gene=Dync2h1;product=dynein cytoplasmic 2 heavy chain 1%2C transcript variant X4;transcript_id=XR_001778791.3;extra_copy_number=0
CM058249.1	Liftoff	exon	21650299	21650451	.	-	.	ID=exon-XR_001778791.3-15;Parent=rna-XR_001778791.3;Dbxref=GeneID:110350,GenBank:XR_001778791.3,MGI:MGI:107736;gbkey=misc_RNA;gene=Dync2h1;product=dynein cytoplasmic 2 heavy chain 1%2C transcript variant X4;transcript_id=XR_001778791.3;extra_copy_number=0
CM058249.1	Liftoff	exon	21650972	21651067	.	-	.	ID=exon-XR_001778791.3-14;Parent=rna-XR_001778791.3;Dbxref=GeneID:110350,GenBank:XR_001778791.3,MGI:MGI:107736;gbkey=misc_RNA;gene=Dync2h1;product=dynein cytoplasmic 2 heavy chain 1%2C transcript variant X4;transcript_id=XR_001778791.3;extra_copy_number=0
CM058249.1	Liftoff	exon	21653549	21653744	.	-	.	ID=exon-XR_001778791.3-13;Parent=rna-XR_001778791.3;Dbxref=GeneID:110350,GenBank:XR_001778791.3,MGI:MGI:107736;gbkey=misc_RNA;gene=Dync2h1;product=dynein cytoplasmic 2 heavy chain 1%2C transcript variant X4;transcript_id=XR_001778791.3;extra_copy_number=0
CM058249.1	Liftoff	exon	21656468	21656643	.	-	.	ID=exon-XR_001778791.3-12;Parent=rna-XR_001778791.3;Dbxref=GeneID:110350,GenBank:XR_001778791.3,MGI:MGI:107736;gbkey=misc_RNA;gene=Dync2h1;product=dynein cytoplasmic 2 heavy chain 1%2C transcript variant X4;transcript_id=XR_001778791.3;extra_copy_number=0
CM058249.1	Liftoff	exon	21657986	21658110	.	-	.	ID=exon-XR_001778791.3-11;Parent=rna-XR_001778791.3;Dbxref=GeneID:110350,GenBank:XR_001778791.3,MGI:MGI:107736;gbkey=misc_RNA;gene=Dync2h1;product=dynein cytoplasmic 2 heavy chain 1%2C transcript variant X4;transcript_id=XR_001778791.3;extra_copy_number=0
CM058249.1	Liftoff	exon	21659123	21659234	.	-	.	ID=exon-XR_001778791.3-10;Parent=rna-XR_001778791.3;Dbxref=GeneID:110350,GenBank:XR_001778791.3,MGI:MGI:107736;gbkey=misc_RNA;gene=Dync2h1;product=dynein cytoplasmic 2 heavy chain 1%2C transcript variant X4;transcript_id=XR_001778791.3;extra_copy_number=0
CM058249.1	Liftoff	exon	21659328	21659441	.	-	.	ID=exon-XR_001778791.3-9;Parent=rna-XR_001778791.3;Dbxref=GeneID:110350,GenBank:XR_001778791.3,MGI:MGI:107736;gbkey=misc_RNA;gene=Dync2h1;product=dynein cytoplasmic 2 heavy chain 1%2C transcript variant X4;transcript_id=XR_001778791.3;extra_copy_number=0
CM058249.1	Liftoff	exon	21659547	21659681	.	-	.	ID=exon-XR_001778791.3-8;Parent=rna-XR_001778791.3;Dbxref=GeneID:110350,GenBank:XR_001778791.3,MGI:MGI:107736;gbkey=misc_RNA;gene=Dync2h1;product=dynein cytoplasmic 2 heavy chain 1%2C transcript variant X4;transcript_id=XR_001778791.3;extra_copy_number=0
CM058249.1	Liftoff	exon	21660346	21660578	.	-	.	ID=exon-XR_001778791.3-7;Parent=rna-XR_001778791.3;Dbxref=GeneID:110350,GenBank:XR_001778791.3,MGI:MGI:107736;gbkey=misc_RNA;gene=Dync2h1;product=dynein cytoplasmic 2 heavy chain 1%2C transcript variant X4;transcript_id=XR_001778791.3;extra_copy_number=0
CM058249.1	Liftoff	exon	21661731	21661875	.	-	.	ID=exon-XR_001778791.3-6;Parent=rna-XR_001778791.3;Dbxref=GeneID:110350,GenBank:XR_001778791.3,MGI:MGI:107736;gbkey=misc_RNA;gene=Dync2h1;product=dynein cytoplasmic 2 heavy chain 1%2C transcript variant X4;transcript_id=XR_001778791.3;extra_copy_number=0
CM058249.1	Liftoff	exon	21663672	21663790	.	-	.	ID=exon-XR_001778791.3-5;Parent=rna-XR_001778791.3;Dbxref=GeneID:110350,GenBank:XR_001778791.3,MGI:MGI:107736;gbkey=misc_RNA;gene=Dync2h1;product=dynein cytoplasmic 2 heavy chain 1%2C transcript variant X4;transcript_id=XR_001778791.3;extra_copy_number=0
CM058249.1	Liftoff	exon	21665609	21665744	.	-	.	ID=exon-XR_001778791.3-4;Parent=rna-XR_001778791.3;Dbxref=GeneID:110350,GenBank:XR_001778791.3,MGI:MGI:107736;gbkey=misc_RNA;gene=Dync2h1;product=dynein cytoplasmic 2 heavy chain 1%2C transcript variant X4;transcript_id=XR_001778791.3;extra_copy_number=0
CM058249.1	Liftoff	exon	21666111	21666281	.	-	.	ID=exon-XR_001778791.3-3;Parent=rna-XR_001778791.3;Dbxref=GeneID:110350,GenBank:XR_001778791.3,MGI:MGI:107736;gbkey=misc_RNA;gene=Dync2h1;product=dynein cytoplasmic 2 heavy chain 1%2C transcript variant X4;transcript_id=XR_001778791.3;extra_copy_number=0
CM058249.1	Liftoff	exon	21667632	21668099	.	-	.	ID=exon-XR_001778791.3-2;Parent=rna-XR_001778791.3;Dbxref=GeneID:110350,GenBank:XR_001778791.3,MGI:MGI:107736;gbkey=misc_RNA;gene=Dync2h1;product=dynein cytoplasmic 2 heavy chain 1%2C transcript variant X4;transcript_id=XR_001778791.3;extra_copy_number=0
CM058249.1	Liftoff	exon	21668178	21668488	.	-	.	ID=exon-XR_001778791.3-1;Parent=rna-XR_001778791.3;Dbxref=GeneID:110350,GenBank:XR_001778791.3,MGI:MGI:107736;gbkey=misc_RNA;gene=Dync2h1;product=dynein cytoplasmic 2 heavy chain 1%2C transcript variant X4;transcript_id=XR_001778791.3;extra_copy_number=0
CM058249.1	Liftoff	transcript	21574004	21668488	.	-	.	ID=rna-XR_003947762.2;Parent=gene-Dync2h1;Dbxref=GeneID:110350,GenBank:XR_003947762.2,MGI:MGI:107736;Name=XR_003947762.2;gbkey=misc_RNA;gene=Dync2h1;model_evidence=Supporting evidence includes similarity to: 2 mRNAs%2C 15 ESTs%2C 6 Proteins%2C 119 long SRA reads%2C and 100%25 coverage of the annotated genomic feature by RNAseq alignments%2C including 1 sample with support for all annotated introns;product=dynein cytoplasmic 2 heavy chain 1%2C transcript variant X5;transcript_id=XR_003947762.2;extra_copy_number=0
CM058249.1	Liftoff	exon	21574004	21574051	.	-	.	ID=exon-XR_003947762.2-54;Parent=rna-XR_003947762.2;Dbxref=GeneID:110350,GenBank:XR_003947762.2,MGI:MGI:107736;gbkey=misc_RNA;gene=Dync2h1;product=dynein cytoplasmic 2 heavy chain 1%2C transcript variant X5;transcript_id=XR_003947762.2;extra_copy_number=0
CM058249.1	Liftoff	exon	21575747	21575889	.	-	.	ID=exon-XR_003947762.2-53;Parent=rna-XR_003947762.2;Dbxref=GeneID:110350,GenBank:XR_003947762.2,MGI:MGI:107736;gbkey=misc_RNA;gene=Dync2h1;product=dynein cytoplasmic 2 heavy chain 1%2C transcript variant X5;transcript_id=XR_003947762.2;extra_copy_number=0
CM058249.1	Liftoff	exon	21591887	21592000	.	-	.	ID=exon-XR_003947762.2-52;Parent=rna-XR_003947762.2;Dbxref=GeneID:110350,GenBank:XR_003947762.2,MGI:MGI:107736;gbkey=misc_RNA;gene=Dync2h1;product=dynein cytoplasmic 2 heavy chain 1%2C transcript variant X5;transcript_id=XR_003947762.2;extra_copy_number=0
CM058249.1	Liftoff	exon	21592118	21592413	.	-	.	ID=exon-XR_003947762.2-51;Parent=rna-XR_003947762.2;Dbxref=GeneID:110350,GenBank:XR_003947762.2,MGI:MGI:107736;gbkey=misc_RNA;gene=Dync2h1;product=dynein cytoplasmic 2 heavy chain 1%2C transcript variant X5;transcript_id=XR_003947762.2;extra_copy_number=0
CM058249.1	Liftoff	exon	21593124	21593372	.	-	.	ID=exon-XR_003947762.2-50;Parent=rna-XR_003947762.2;Dbxref=GeneID:110350,GenBank:XR_003947762.2,MGI:MGI:107736;gbkey=misc_RNA;gene=Dync2h1;product=dynein cytoplasmic 2 heavy chain 1%2C transcript variant X5;transcript_id=XR_003947762.2;extra_copy_number=0
CM058249.1	Liftoff	exon	21594468	21594598	.	-	.	ID=exon-XR_003947762.2-49;Parent=rna-XR_003947762.2;Dbxref=GeneID:110350,GenBank:XR_003947762.2,MGI:MGI:107736;gbkey=misc_RNA;gene=Dync2h1;product=dynein cytoplasmic 2 heavy chain 1%2C transcript variant X5;transcript_id=XR_003947762.2;extra_copy_number=0
CM058249.1	Liftoff	exon	21602239	21602385	.	-	.	ID=exon-XR_003947762.2-48;Parent=rna-XR_003947762.2;Dbxref=GeneID:110350,GenBank:XR_003947762.2,MGI:MGI:107736;gbkey=misc_RNA;gene=Dync2h1;product=dynein cytoplasmic 2 heavy chain 1%2C transcript variant X5;transcript_id=XR_003947762.2;extra_copy_number=0
CM058249.1	Liftoff	exon	21602862	21602964	.	-	.	ID=exon-XR_003947762.2-47;Parent=rna-XR_003947762.2;Dbxref=GeneID:110350,GenBank:XR_003947762.2,MGI:MGI:107736;gbkey=misc_RNA;gene=Dync2h1;product=dynein cytoplasmic 2 heavy chain 1%2C transcript variant X5;transcript_id=XR_003947762.2;extra_copy_number=0
CM058249.1	Liftoff	exon	21603900	21604044	.	-	.	ID=exon-XR_003947762.2-46;Parent=rna-XR_003947762.2;Dbxref=GeneID:110350,GenBank:XR_003947762.2,MGI:MGI:107736;gbkey=misc_RNA;gene=Dync2h1;product=dynein cytoplasmic 2 heavy chain 1%2C transcript variant X5;transcript_id=XR_003947762.2;extra_copy_number=0
CM058249.1	Liftoff	exon	21605679	21605830	.	-	.	ID=exon-XR_003947762.2-45;Parent=rna-XR_003947762.2;Dbxref=GeneID:110350,GenBank:XR_003947762.2,MGI:MGI:107736;gbkey=misc_RNA;gene=Dync2h1;product=dynein cytoplasmic 2 heavy chain 1%2C transcript variant X5;transcript_id=XR_003947762.2;extra_copy_number=0
CM058249.1	Liftoff	exon	21607208	21607454	.	-	.	ID=exon-XR_003947762.2-44;Parent=rna-XR_003947762.2;Dbxref=GeneID:110350,GenBank:XR_003947762.2,MGI:MGI:107736;gbkey=misc_RNA;gene=Dync2h1;product=dynein cytoplasmic 2 heavy chain 1%2C transcript variant X5;transcript_id=XR_003947762.2;extra_copy_number=0
CM058249.1	Liftoff	exon	21608209	21608468	.	-	.	ID=exon-XR_003947762.2-43;Parent=rna-XR_003947762.2;Dbxref=GeneID:110350,GenBank:XR_003947762.2,MGI:MGI:107736;gbkey=misc_RNA;gene=Dync2h1;product=dynein cytoplasmic 2 heavy chain 1%2C transcript variant X5;transcript_id=XR_003947762.2;extra_copy_number=0
CM058249.1	Liftoff	exon	21609645	21609800	.	-	.	ID=exon-XR_003947762.2-42;Parent=rna-XR_003947762.2;Dbxref=GeneID:110350,GenBank:XR_003947762.2,MGI:MGI:107736;gbkey=misc_RNA;gene=Dync2h1;product=dynein cytoplasmic 2 heavy chain 1%2C transcript variant X5;transcript_id=XR_003947762.2;extra_copy_number=0
CM058249.1	Liftoff	exon	21611623	21611752	.	-	.	ID=exon-XR_003947762.2-41;Parent=rna-XR_003947762.2;Dbxref=GeneID:110350,GenBank:XR_003947762.2,MGI:MGI:107736;gbkey=misc_RNA;gene=Dync2h1;product=dynein cytoplasmic 2 heavy chain 1%2C transcript variant X5;transcript_id=XR_003947762.2;extra_copy_number=0
CM058249.1	Liftoff	exon	21613422	21613629	.	-	.	ID=exon-XR_003947762.2-40;Parent=rna-XR_003947762.2;Dbxref=GeneID:110350,GenBank:XR_003947762.2,MGI:MGI:107736;gbkey=misc_RNA;gene=Dync2h1;product=dynein cytoplasmic 2 heavy chain 1%2C transcript variant X5;transcript_id=XR_003947762.2;extra_copy_number=0
CM058249.1	Liftoff	exon	21615546	21615810	.	-	.	ID=exon-XR_003947762.2-39;Parent=rna-XR_003947762.2;Dbxref=GeneID:110350,GenBank:XR_003947762.2,MGI:MGI:107736;gbkey=misc_RNA;gene=Dync2h1;product=dynein cytoplasmic 2 heavy chain 1%2C transcript variant X5;transcript_id=XR_003947762.2;extra_copy_number=0
CM058249.1	Liftoff	exon	21616545	21616744	.	-	.	ID=exon-XR_003947762.2-38;Parent=rna-XR_003947762.2;Dbxref=GeneID:110350,GenBank:XR_003947762.2,MGI:MGI:107736;gbkey=misc_RNA;gene=Dync2h1;product=dynein cytoplasmic 2 heavy chain 1%2C transcript variant X5;transcript_id=XR_003947762.2;extra_copy_number=0
CM058249.1	Liftoff	exon	21618972	21619087	.	-	.	ID=exon-XR_003947762.2-37;Parent=rna-XR_003947762.2;Dbxref=GeneID:110350,GenBank:XR_003947762.2,MGI:MGI:107736;gbkey=misc_RNA;gene=Dync2h1;product=dynein cytoplasmic 2 heavy chain 1%2C transcript variant X5;transcript_id=XR_003947762.2;extra_copy_number=0
CM058249.1	Liftoff	exon	21619770	21619993	.	-	.	ID=exon-XR_003947762.2-36;Parent=rna-XR_003947762.2;Dbxref=GeneID:110350,GenBank:XR_003947762.2,MGI:MGI:107736;gbkey=misc_RNA;gene=Dync2h1;product=dynein cytoplasmic 2 heavy chain 1%2C transcript variant X5;transcript_id=XR_003947762.2;extra_copy_number=0
CM058249.1	Liftoff	exon	21620477	21620659	.	-	.	ID=exon-XR_003947762.2-35;Parent=rna-XR_003947762.2;Dbxref=GeneID:110350,GenBank:XR_003947762.2,MGI:MGI:107736;gbkey=misc_RNA;gene=Dync2h1;product=dynein cytoplasmic 2 heavy chain 1%2C transcript variant X5;transcript_id=XR_003947762.2;extra_copy_number=0
CM058249.1	Liftoff	exon	21621508	21621690	.	-	.	ID=exon-XR_003947762.2-34;Parent=rna-XR_003947762.2;Dbxref=GeneID:110350,GenBank:XR_003947762.2,MGI:MGI:107736;gbkey=misc_RNA;gene=Dync2h1;product=dynein cytoplasmic 2 heavy chain 1%2C transcript variant X5;transcript_id=XR_003947762.2;extra_copy_number=0
CM058249.1	Liftoff	exon	21622652	21622857	.	-	.	ID=exon-XR_003947762.2-33;Parent=rna-XR_003947762.2;Dbxref=GeneID:110350,GenBank:XR_003947762.2,MGI:MGI:107736;gbkey=misc_RNA;gene=Dync2h1;product=dynein cytoplasmic 2 heavy chain 1%2C transcript variant X5;transcript_id=XR_003947762.2;extra_copy_number=0
CM058249.1	Liftoff	exon	21625058	21625208	.	-	.	ID=exon-XR_003947762.2-32;Parent=rna-XR_003947762.2;Dbxref=GeneID:110350,GenBank:XR_003947762.2,MGI:MGI:107736;gbkey=misc_RNA;gene=Dync2h1;product=dynein cytoplasmic 2 heavy chain 1%2C transcript variant X5;transcript_id=XR_003947762.2;extra_copy_number=0
CM058249.1	Liftoff	exon	21625833	21625952	.	-	.	ID=exon-XR_003947762.2-31;Parent=rna-XR_003947762.2;Dbxref=GeneID:110350,GenBank:XR_003947762.2,MGI:MGI:107736;gbkey=misc_RNA;gene=Dync2h1;product=dynein cytoplasmic 2 heavy chain 1%2C transcript variant X5;transcript_id=XR_003947762.2;extra_copy_number=0
CM058249.1	Liftoff	exon	21627812	21627924	.	-	.	ID=exon-XR_003947762.2-30;Parent=rna-XR_003947762.2;Dbxref=GeneID:110350,GenBank:XR_003947762.2,MGI:MGI:107736;gbkey=misc_RNA;gene=Dync2h1;product=dynein cytoplasmic 2 heavy chain 1%2C transcript variant X5;transcript_id=XR_003947762.2;extra_copy_number=0
CM058249.1	Liftoff	exon	21629979	21630096	.	-	.	ID=exon-XR_003947762.2-29;Parent=rna-XR_003947762.2;Dbxref=GeneID:110350,GenBank:XR_003947762.2,MGI:MGI:107736;gbkey=misc_RNA;gene=Dync2h1;product=dynein cytoplasmic 2 heavy chain 1%2C transcript variant X5;transcript_id=XR_003947762.2;extra_copy_number=0
CM058249.1	Liftoff	exon	21630192	21630324	.	-	.	ID=exon-XR_003947762.2-28;Parent=rna-XR_003947762.2;Dbxref=GeneID:110350,GenBank:XR_003947762.2,MGI:MGI:107736;gbkey=misc_RNA;gene=Dync2h1;product=dynein cytoplasmic 2 heavy chain 1%2C transcript variant X5;transcript_id=XR_003947762.2;extra_copy_number=0
CM058249.1	Liftoff	exon	21631717	21632099	.	-	.	ID=exon-XR_003947762.2-27;Parent=rna-XR_003947762.2;Dbxref=GeneID:110350,GenBank:XR_003947762.2,MGI:MGI:107736;gbkey=misc_RNA;gene=Dync2h1;product=dynein cytoplasmic 2 heavy chain 1%2C transcript variant X5;transcript_id=XR_003947762.2;extra_copy_number=0
CM058249.1	Liftoff	exon	21633018	21633188	.	-	.	ID=exon-XR_003947762.2-26;Parent=rna-XR_003947762.2;Dbxref=GeneID:110350,GenBank:XR_003947762.2,MGI:MGI:107736;gbkey=misc_RNA;gene=Dync2h1;product=dynein cytoplasmic 2 heavy chain 1%2C transcript variant X5;transcript_id=XR_003947762.2;extra_copy_number=0
CM058249.1	Liftoff	exon	21633468	21633582	.	-	.	ID=exon-XR_003947762.2-25;Parent=rna-XR_003947762.2;Dbxref=GeneID:110350,GenBank:XR_003947762.2,MGI:MGI:107736;gbkey=misc_RNA;gene=Dync2h1;product=dynein cytoplasmic 2 heavy chain 1%2C transcript variant X5;transcript_id=XR_003947762.2;extra_copy_number=0
CM058249.1	Liftoff	exon	21633675	21633830	.	-	.	ID=exon-XR_003947762.2-24;Parent=rna-XR_003947762.2;Dbxref=GeneID:110350,GenBank:XR_003947762.2,MGI:MGI:107736;gbkey=misc_RNA;gene=Dync2h1;product=dynein cytoplasmic 2 heavy chain 1%2C transcript variant X5;transcript_id=XR_003947762.2;extra_copy_number=0
CM058249.1	Liftoff	exon	21634956	21635161	.	-	.	ID=exon-XR_003947762.2-23;Parent=rna-XR_003947762.2;Dbxref=GeneID:110350,GenBank:XR_003947762.2,MGI:MGI:107736;gbkey=misc_RNA;gene=Dync2h1;product=dynein cytoplasmic 2 heavy chain 1%2C transcript variant X5;transcript_id=XR_003947762.2;extra_copy_number=0
CM058249.1	Liftoff	exon	21636367	21636516	.	-	.	ID=exon-XR_003947762.2-22;Parent=rna-XR_003947762.2;Dbxref=GeneID:110350,GenBank:XR_003947762.2,MGI:MGI:107736;gbkey=misc_RNA;gene=Dync2h1;product=dynein cytoplasmic 2 heavy chain 1%2C transcript variant X5;transcript_id=XR_003947762.2;extra_copy_number=0
CM058249.1	Liftoff	exon	21638501	21638628	.	-	.	ID=exon-XR_003947762.2-21;Parent=rna-XR_003947762.2;Dbxref=GeneID:110350,GenBank:XR_003947762.2,MGI:MGI:107736;gbkey=misc_RNA;gene=Dync2h1;product=dynein cytoplasmic 2 heavy chain 1%2C transcript variant X5;transcript_id=XR_003947762.2;extra_copy_number=0
CM058249.1	Liftoff	exon	21639443	21639558	.	-	.	ID=exon-XR_003947762.2-20;Parent=rna-XR_003947762.2;Dbxref=GeneID:110350,GenBank:XR_003947762.2,MGI:MGI:107736;gbkey=misc_RNA;gene=Dync2h1;product=dynein cytoplasmic 2 heavy chain 1%2C transcript variant X5;transcript_id=XR_003947762.2;extra_copy_number=0
CM058249.1	Liftoff	exon	21645899	21646026	.	-	.	ID=exon-XR_003947762.2-19;Parent=rna-XR_003947762.2;Dbxref=GeneID:110350,GenBank:XR_003947762.2,MGI:MGI:107736;gbkey=misc_RNA;gene=Dync2h1;product=dynein cytoplasmic 2 heavy chain 1%2C transcript variant X5;transcript_id=XR_003947762.2;extra_copy_number=0
CM058249.1	Liftoff	exon	21648370	21648598	.	-	.	ID=exon-XR_003947762.2-18;Parent=rna-XR_003947762.2;Dbxref=GeneID:110350,GenBank:XR_003947762.2,MGI:MGI:107736;gbkey=misc_RNA;gene=Dync2h1;product=dynein cytoplasmic 2 heavy chain 1%2C transcript variant X5;transcript_id=XR_003947762.2;extra_copy_number=0
CM058249.1	Liftoff	exon	21648711	21648850	.	-	.	ID=exon-XR_003947762.2-17;Parent=rna-XR_003947762.2;Dbxref=GeneID:110350,GenBank:XR_003947762.2,MGI:MGI:107736;gbkey=misc_RNA;gene=Dync2h1;product=dynein cytoplasmic 2 heavy chain 1%2C transcript variant X5;transcript_id=XR_003947762.2;extra_copy_number=0
CM058249.1	Liftoff	exon	21649647	21649745	.	-	.	ID=exon-XR_003947762.2-16;Parent=rna-XR_003947762.2;Dbxref=GeneID:110350,GenBank:XR_003947762.2,MGI:MGI:107736;gbkey=misc_RNA;gene=Dync2h1;product=dynein cytoplasmic 2 heavy chain 1%2C transcript variant X5;transcript_id=XR_003947762.2;extra_copy_number=0
CM058249.1	Liftoff	exon	21650299	21650451	.	-	.	ID=exon-XR_003947762.2-15;Parent=rna-XR_003947762.2;Dbxref=GeneID:110350,GenBank:XR_003947762.2,MGI:MGI:107736;gbkey=misc_RNA;gene=Dync2h1;product=dynein cytoplasmic 2 heavy chain 1%2C transcript variant X5;transcript_id=XR_003947762.2;extra_copy_number=0
CM058249.1	Liftoff	exon	21650972	21651067	.	-	.	ID=exon-XR_003947762.2-14;Parent=rna-XR_003947762.2;Dbxref=GeneID:110350,GenBank:XR_003947762.2,MGI:MGI:107736;gbkey=misc_RNA;gene=Dync2h1;product=dynein cytoplasmic 2 heavy chain 1%2C transcript variant X5;transcript_id=XR_003947762.2;extra_copy_number=0
CM058249.1	Liftoff	exon	21653549	21653744	.	-	.	ID=exon-XR_003947762.2-13;Parent=rna-XR_003947762.2;Dbxref=GeneID:110350,GenBank:XR_003947762.2,MGI:MGI:107736;gbkey=misc_RNA;gene=Dync2h1;product=dynein cytoplasmic 2 heavy chain 1%2C transcript variant X5;transcript_id=XR_003947762.2;extra_copy_number=0
CM058249.1	Liftoff	exon	21656468	21656643	.	-	.	ID=exon-XR_003947762.2-12;Parent=rna-XR_003947762.2;Dbxref=GeneID:110350,GenBank:XR_003947762.2,MGI:MGI:107736;gbkey=misc_RNA;gene=Dync2h1;product=dynein cytoplasmic 2 heavy chain 1%2C transcript variant X5;transcript_id=XR_003947762.2;extra_copy_number=0
CM058249.1	Liftoff	exon	21657986	21658110	.	-	.	ID=exon-XR_003947762.2-11;Parent=rna-XR_003947762.2;Dbxref=GeneID:110350,GenBank:XR_003947762.2,MGI:MGI:107736;gbkey=misc_RNA;gene=Dync2h1;product=dynein cytoplasmic 2 heavy chain 1%2C transcript variant X5;transcript_id=XR_003947762.2;extra_copy_number=0
CM058249.1	Liftoff	exon	21659123	21659234	.	-	.	ID=exon-XR_003947762.2-10;Parent=rna-XR_003947762.2;Dbxref=GeneID:110350,GenBank:XR_003947762.2,MGI:MGI:107736;gbkey=misc_RNA;gene=Dync2h1;product=dynein cytoplasmic 2 heavy chain 1%2C transcript variant X5;transcript_id=XR_003947762.2;extra_copy_number=0
CM058249.1	Liftoff	exon	21659328	21659441	.	-	.	ID=exon-XR_003947762.2-9;Parent=rna-XR_003947762.2;Dbxref=GeneID:110350,GenBank:XR_003947762.2,MGI:MGI:107736;gbkey=misc_RNA;gene=Dync2h1;product=dynein cytoplasmic 2 heavy chain 1%2C transcript variant X5;transcript_id=XR_003947762.2;extra_copy_number=0
CM058249.1	Liftoff	exon	21659547	21659681	.	-	.	ID=exon-XR_003947762.2-8;Parent=rna-XR_003947762.2;Dbxref=GeneID:110350,GenBank:XR_003947762.2,MGI:MGI:107736;gbkey=misc_RNA;gene=Dync2h1;product=dynein cytoplasmic 2 heavy chain 1%2C transcript variant X5;transcript_id=XR_003947762.2;extra_copy_number=0
CM058249.1	Liftoff	exon	21660346	21660578	.	-	.	ID=exon-XR_003947762.2-7;Parent=rna-XR_003947762.2;Dbxref=GeneID:110350,GenBank:XR_003947762.2,MGI:MGI:107736;gbkey=misc_RNA;gene=Dync2h1;product=dynein cytoplasmic 2 heavy chain 1%2C transcript variant X5;transcript_id=XR_003947762.2;extra_copy_number=0
CM058249.1	Liftoff	exon	21661731	21661875	.	-	.	ID=exon-XR_003947762.2-6;Parent=rna-XR_003947762.2;Dbxref=GeneID:110350,GenBank:XR_003947762.2,MGI:MGI:107736;gbkey=misc_RNA;gene=Dync2h1;product=dynein cytoplasmic 2 heavy chain 1%2C transcript variant X5;transcript_id=XR_003947762.2;extra_copy_number=0
CM058249.1	Liftoff	exon	21663672	21663790	.	-	.	ID=exon-XR_003947762.2-5;Parent=rna-XR_003947762.2;Dbxref=GeneID:110350,GenBank:XR_003947762.2,MGI:MGI:107736;gbkey=misc_RNA;gene=Dync2h1;product=dynein cytoplasmic 2 heavy chain 1%2C transcript variant X5;transcript_id=XR_003947762.2;extra_copy_number=0
CM058249.1	Liftoff	exon	21665609	21665744	.	-	.	ID=exon-XR_003947762.2-4;Parent=rna-XR_003947762.2;Dbxref=GeneID:110350,GenBank:XR_003947762.2,MGI:MGI:107736;gbkey=misc_RNA;gene=Dync2h1;product=dynein cytoplasmic 2 heavy chain 1%2C transcript variant X5;transcript_id=XR_003947762.2;extra_copy_number=0
CM058249.1	Liftoff	exon	21666111	21666281	.	-	.	ID=exon-XR_003947762.2-3;Parent=rna-XR_003947762.2;Dbxref=GeneID:110350,GenBank:XR_003947762.2,MGI:MGI:107736;gbkey=misc_RNA;gene=Dync2h1;product=dynein cytoplasmic 2 heavy chain 1%2C transcript variant X5;transcript_id=XR_003947762.2;extra_copy_number=0
CM058249.1	Liftoff	exon	21667632	21668099	.	-	.	ID=exon-XR_003947762.2-2;Parent=rna-XR_003947762.2;Dbxref=GeneID:110350,GenBank:XR_003947762.2,MGI:MGI:107736;gbkey=misc_RNA;gene=Dync2h1;product=dynein cytoplasmic 2 heavy chain 1%2C transcript variant X5;transcript_id=XR_003947762.2;extra_copy_number=0
CM058249.1	Liftoff	exon	21668178	21668488	.	-	.	ID=exon-XR_003947762.2-1;Parent=rna-XR_003947762.2;Dbxref=GeneID:110350,GenBank:XR_003947762.2,MGI:MGI:107736;gbkey=misc_RNA;gene=Dync2h1;product=dynein cytoplasmic 2 heavy chain 1%2C transcript variant X5;transcript_id=XR_003947762.2;extra_copy_number=0
CM058249.1	Liftoff	gene	21667459	21711763	.	+	.	ID=gene-Dcun1d5;Dbxref=GeneID:76863,MGI:MGI:1924113;Name=Dcun1d5;description=DCN1%2C defective in cullin neddylation 1%2C domain containing 5 (S. cerevisiae);gbkey=Gene;gene=Dcun1d5;gene_biotype=protein_coding;gene_synonym=3110001A18Rik,4833420K19Rik,D430047L21Rik,DCNL5;coverage=1.0;sequence_ID=0.999;valid_ORFs=5;extra_copy_number=0;copy_num_ID=gene-Dcun1d5_0
CM058249.1	Liftoff	mRNA	21667459	21699081	.	+	.	ID=rna-NM_001357484.1;Parent=gene-Dcun1d5;Dbxref=GeneID:76863,GenBank:NM_001357484.1,MGI:MGI:1924113;Name=NM_001357484.1;gbkey=mRNA;gene=Dcun1d5;product=DCN1%2C defective in cullin neddylation 1%2C domain containing 5 (S. cerevisiae)%2C transcript variant 3;transcript_id=NM_001357484.1;matches_ref_protein=True;valid_ORF=True;extra_copy_number=0
CM058249.1	Liftoff	exon	21667459	21667965	.	+	.	ID=exon-NM_001357484.1-1;Parent=rna-NM_001357484.1;Dbxref=GeneID:76863,GenBank:NM_001357484.1,MGI:MGI:1924113;gbkey=mRNA;gene=Dcun1d5;product=DCN1%2C defective in cullin neddylation 1%2C domain containing 5 (S. cerevisiae)%2C transcript variant 3;transcript_id=NM_001357484.1;extra_copy_number=0
CM058249.1	Liftoff	exon	21677638	21677729	.	+	.	ID=exon-NM_001357484.1-2;Parent=rna-NM_001357484.1;Dbxref=GeneID:76863,GenBank:NM_001357484.1,MGI:MGI:1924113;gbkey=mRNA;gene=Dcun1d5;product=DCN1%2C defective in cullin neddylation 1%2C domain containing 5 (S. cerevisiae)%2C transcript variant 3;transcript_id=NM_001357484.1;extra_copy_number=0
CM058249.1	Liftoff	exon	21679616	21679686	.	+	.	ID=exon-NM_001357484.1-3;Parent=rna-NM_001357484.1;Dbxref=GeneID:76863,GenBank:NM_001357484.1,MGI:MGI:1924113;gbkey=mRNA;gene=Dcun1d5;product=DCN1%2C defective in cullin neddylation 1%2C domain containing 5 (S. cerevisiae)%2C transcript variant 3;transcript_id=NM_001357484.1;extra_copy_number=0
CM058249.1	Liftoff	exon	21680032	21680123	.	+	.	ID=exon-NM_001357484.1-4;Parent=rna-NM_001357484.1;Dbxref=GeneID:76863,GenBank:NM_001357484.1,MGI:MGI:1924113;gbkey=mRNA;gene=Dcun1d5;product=DCN1%2C defective in cullin neddylation 1%2C domain containing 5 (S. cerevisiae)%2C transcript variant 3;transcript_id=NM_001357484.1;extra_copy_number=0
CM058249.1	Liftoff	exon	21694135	21694243	.	+	.	ID=exon-NM_001357484.1-5;Parent=rna-NM_001357484.1;Dbxref=GeneID:76863,GenBank:NM_001357484.1,MGI:MGI:1924113;gbkey=mRNA;gene=Dcun1d5;product=DCN1%2C defective in cullin neddylation 1%2C domain containing 5 (S. cerevisiae)%2C transcript variant 3;transcript_id=NM_001357484.1;extra_copy_number=0
CM058249.1	Liftoff	exon	21694323	21694427	.	+	.	ID=exon-NM_001357484.1-6;Parent=rna-NM_001357484.1;Dbxref=GeneID:76863,GenBank:NM_001357484.1,MGI:MGI:1924113;gbkey=mRNA;gene=Dcun1d5;product=DCN1%2C defective in cullin neddylation 1%2C domain containing 5 (S. cerevisiae)%2C transcript variant 3;transcript_id=NM_001357484.1;extra_copy_number=0
CM058249.1	Liftoff	exon	21696174	21696276	.	+	.	ID=exon-NM_001357484.1-7;Parent=rna-NM_001357484.1;Dbxref=GeneID:76863,GenBank:NM_001357484.1,MGI:MGI:1924113;gbkey=mRNA;gene=Dcun1d5;product=DCN1%2C defective in cullin neddylation 1%2C domain containing 5 (S. cerevisiae)%2C transcript variant 3;transcript_id=NM_001357484.1;extra_copy_number=0
CM058249.1	Liftoff	exon	21697596	21699081	.	+	.	ID=exon-NM_001357484.1-8;Parent=rna-NM_001357484.1;Dbxref=GeneID:76863,GenBank:NM_001357484.1,MGI:MGI:1924113;gbkey=mRNA;gene=Dcun1d5;product=DCN1%2C defective in cullin neddylation 1%2C domain containing 5 (S. cerevisiae)%2C transcript variant 3;transcript_id=NM_001357484.1;extra_copy_number=0
CM058249.1	Liftoff	CDS	21679645	21679686	.	+	.	ID=cds-NP_001344413.1;Parent=rna-NM_001357484.1;Dbxref=GeneID:76863,GenBank:NP_001344413.1,MGI:MGI:1924113;Name=NP_001344413.1;Note=isoform 3 is encoded by transcript variant 3;gbkey=CDS;gene=Dcun1d5;product=DCN1-like protein 5 isoform 3;protein_id=NP_001344413.1;extra_copy_number=0
CM058249.1	Liftoff	CDS	21680032	21680123	.	+	.	ID=cds-NP_001344413.1;Parent=rna-NM_001357484.1;Dbxref=GeneID:76863,GenBank:NP_001344413.1,MGI:MGI:1924113;Name=NP_001344413.1;Note=isoform 3 is encoded by transcript variant 3;gbkey=CDS;gene=Dcun1d5;product=DCN1-like protein 5 isoform 3;protein_id=NP_001344413.1;extra_copy_number=0
CM058249.1	Liftoff	CDS	21694135	21694243	.	+	.	ID=cds-NP_001344413.1;Parent=rna-NM_001357484.1;Dbxref=GeneID:76863,GenBank:NP_001344413.1,MGI:MGI:1924113;Name=NP_001344413.1;Note=isoform 3 is encoded by transcript variant 3;gbkey=CDS;gene=Dcun1d5;product=DCN1-like protein 5 isoform 3;protein_id=NP_001344413.1;extra_copy_number=0
CM058249.1	Liftoff	CDS	21694323	21694427	.	+	.	ID=cds-NP_001344413.1;Parent=rna-NM_001357484.1;Dbxref=GeneID:76863,GenBank:NP_001344413.1,MGI:MGI:1924113;Name=NP_001344413.1;Note=isoform 3 is encoded by transcript variant 3;gbkey=CDS;gene=Dcun1d5;product=DCN1-like protein 5 isoform 3;protein_id=NP_001344413.1;extra_copy_number=0
CM058249.1	Liftoff	CDS	21696174	21696276	.	+	.	ID=cds-NP_001344413.1;Parent=rna-NM_001357484.1;Dbxref=GeneID:76863,GenBank:NP_001344413.1,MGI:MGI:1924113;Name=NP_001344413.1;Note=isoform 3 is encoded by transcript variant 3;gbkey=CDS;gene=Dcun1d5;product=DCN1-like protein 5 isoform 3;protein_id=NP_001344413.1;extra_copy_number=0
CM058249.1	Liftoff	CDS	21697596	21697651	.	+	.	ID=cds-NP_001344413.1;Parent=rna-NM_001357484.1;Dbxref=GeneID:76863,GenBank:NP_001344413.1,MGI:MGI:1924113;Name=NP_001344413.1;Note=isoform 3 is encoded by transcript variant 3;gbkey=CDS;gene=Dcun1d5;product=DCN1-like protein 5 isoform 3;protein_id=NP_001344413.1;extra_copy_number=0
CM058249.1	Liftoff	mRNA	21668518	21697918	.	+	.	ID=rna-XM_006509889.5;Parent=gene-Dcun1d5;Dbxref=GeneID:76863,GenBank:XM_006509889.5,MGI:MGI:1924113;Name=XM_006509889.5;gbkey=mRNA;gene=Dcun1d5;model_evidence=Supporting evidence includes similarity to: 10 ESTs%2C 1629 long SRA reads%2C and 95%25 coverage of the annotated genomic feature by RNAseq alignments%2C including 41 samples with support for all annotated introns;product=DCN1%2C defective in cullin neddylation 1%2C domain containing 5 (S. cerevisiae)%2C transcript variant X2;transcript_id=XM_006509889.5;matches_ref_protein=True;valid_ORF=True;extra_copy_number=0
CM058249.1	Liftoff	exon	21668518	21675751	.	+	.	ID=exon-XM_006509889.5-1;Parent=rna-XM_006509889.5;Dbxref=GeneID:76863,GenBank:XM_006509889.5,MGI:MGI:1924113;gbkey=mRNA;gene=Dcun1d5;product=DCN1%2C defective in cullin neddylation 1%2C domain containing 5 (S. cerevisiae)%2C transcript variant X2;transcript_id=XM_006509889.5;extra_copy_number=0
CM058249.1	Liftoff	exon	21677638	21677729	.	+	.	ID=exon-XM_006509889.5-2;Parent=rna-XM_006509889.5;Dbxref=GeneID:76863,GenBank:XM_006509889.5,MGI:MGI:1924113;gbkey=mRNA;gene=Dcun1d5;product=DCN1%2C defective in cullin neddylation 1%2C domain containing 5 (S. cerevisiae)%2C transcript variant X2;transcript_id=XM_006509889.5;extra_copy_number=0
CM058249.1	Liftoff	exon	21679616	21679686	.	+	.	ID=exon-XM_006509889.5-3;Parent=rna-XM_006509889.5;Dbxref=GeneID:76863,GenBank:XM_006509889.5,MGI:MGI:1924113;gbkey=mRNA;gene=Dcun1d5;product=DCN1%2C defective in cullin neddylation 1%2C domain containing 5 (S. cerevisiae)%2C transcript variant X2;transcript_id=XM_006509889.5;extra_copy_number=0
CM058249.1	Liftoff	exon	21680032	21680123	.	+	.	ID=exon-XM_006509889.5-4;Parent=rna-XM_006509889.5;Dbxref=GeneID:76863,GenBank:XM_006509889.5,MGI:MGI:1924113;gbkey=mRNA;gene=Dcun1d5;product=DCN1%2C defective in cullin neddylation 1%2C domain containing 5 (S. cerevisiae)%2C transcript variant X2;transcript_id=XM_006509889.5;extra_copy_number=0
CM058249.1	Liftoff	exon	21694135	21694243	.	+	.	ID=exon-XM_006509889.5-5;Parent=rna-XM_006509889.5;Dbxref=GeneID:76863,GenBank:XM_006509889.5,MGI:MGI:1924113;gbkey=mRNA;gene=Dcun1d5;product=DCN1%2C defective in cullin neddylation 1%2C domain containing 5 (S. cerevisiae)%2C transcript variant X2;transcript_id=XM_006509889.5;extra_copy_number=0
CM058249.1	Liftoff	exon	21694323	21694427	.	+	.	ID=exon-XM_006509889.5-6;Parent=rna-XM_006509889.5;Dbxref=GeneID:76863,GenBank:XM_006509889.5,MGI:MGI:1924113;gbkey=mRNA;gene=Dcun1d5;product=DCN1%2C defective in cullin neddylation 1%2C domain containing 5 (S. cerevisiae)%2C transcript variant X2;transcript_id=XM_006509889.5;extra_copy_number=0
CM058249.1	Liftoff	exon	21696174	21696276	.	+	.	ID=exon-XM_006509889.5-7;Parent=rna-XM_006509889.5;Dbxref=GeneID:76863,GenBank:XM_006509889.5,MGI:MGI:1924113;gbkey=mRNA;gene=Dcun1d5;product=DCN1%2C defective in cullin neddylation 1%2C domain containing 5 (S. cerevisiae)%2C transcript variant X2;transcript_id=XM_006509889.5;extra_copy_number=0
CM058249.1	Liftoff	exon	21696949	21697098	.	+	.	ID=exon-XM_006509889.5-8;Parent=rna-XM_006509889.5;Dbxref=GeneID:76863,GenBank:XM_006509889.5,MGI:MGI:1924113;gbkey=mRNA;gene=Dcun1d5;product=DCN1%2C defective in cullin neddylation 1%2C domain containing 5 (S. cerevisiae)%2C transcript variant X2;transcript_id=XM_006509889.5;extra_copy_number=0
CM058249.1	Liftoff	exon	21697596	21697918	.	+	.	ID=exon-XM_006509889.5-9;Parent=rna-XM_006509889.5;Dbxref=GeneID:76863,GenBank:XM_006509889.5,MGI:MGI:1924113;gbkey=mRNA;gene=Dcun1d5;product=DCN1%2C defective in cullin neddylation 1%2C domain containing 5 (S. cerevisiae)%2C transcript variant X2;transcript_id=XM_006509889.5;extra_copy_number=0
CM058249.1	Liftoff	CDS	21675666	21675751	.	+	.	ID=cds-XP_006509952.1;Parent=rna-XM_006509889.5;Dbxref=GeneID:76863,GenBank:XP_006509952.1,MGI:MGI:1924113;Name=XP_006509952.1;gbkey=CDS;gene=Dcun1d5;product=DCN1-like protein 5 isoform X2;protein_id=XP_006509952.1;extra_copy_number=0
CM058249.1	Liftoff	CDS	21677638	21677729	.	+	.	ID=cds-XP_006509952.1;Parent=rna-XM_006509889.5;Dbxref=GeneID:76863,GenBank:XP_006509952.1,MGI:MGI:1924113;Name=XP_006509952.1;gbkey=CDS;gene=Dcun1d5;product=DCN1-like protein 5 isoform X2;protein_id=XP_006509952.1;extra_copy_number=0
CM058249.1	Liftoff	CDS	21679616	21679686	.	+	.	ID=cds-XP_006509952.1;Parent=rna-XM_006509889.5;Dbxref=GeneID:76863,GenBank:XP_006509952.1,MGI:MGI:1924113;Name=XP_006509952.1;gbkey=CDS;gene=Dcun1d5;product=DCN1-like protein 5 isoform X2;protein_id=XP_006509952.1;extra_copy_number=0
CM058249.1	Liftoff	CDS	21680032	21680123	.	+	.	ID=cds-XP_006509952.1;Parent=rna-XM_006509889.5;Dbxref=GeneID:76863,GenBank:XP_006509952.1,MGI:MGI:1924113;Name=XP_006509952.1;gbkey=CDS;gene=Dcun1d5;product=DCN1-like protein 5 isoform X2;protein_id=XP_006509952.1;extra_copy_number=0
CM058249.1	Liftoff	CDS	21694135	21694243	.	+	.	ID=cds-XP_006509952.1;Parent=rna-XM_006509889.5;Dbxref=GeneID:76863,GenBank:XP_006509952.1,MGI:MGI:1924113;Name=XP_006509952.1;gbkey=CDS;gene=Dcun1d5;product=DCN1-like protein 5 isoform X2;protein_id=XP_006509952.1;extra_copy_number=0
CM058249.1	Liftoff	CDS	21694323	21694427	.	+	.	ID=cds-XP_006509952.1;Parent=rna-XM_006509889.5;Dbxref=GeneID:76863,GenBank:XP_006509952.1,MGI:MGI:1924113;Name=XP_006509952.1;gbkey=CDS;gene=Dcun1d5;product=DCN1-like protein 5 isoform X2;protein_id=XP_006509952.1;extra_copy_number=0
CM058249.1	Liftoff	CDS	21696174	21696276	.	+	.	ID=cds-XP_006509952.1;Parent=rna-XM_006509889.5;Dbxref=GeneID:76863,GenBank:XP_006509952.1,MGI:MGI:1924113;Name=XP_006509952.1;gbkey=CDS;gene=Dcun1d5;product=DCN1-like protein 5 isoform X2;protein_id=XP_006509952.1;extra_copy_number=0
CM058249.1	Liftoff	CDS	21696949	21697073	.	+	.	ID=cds-XP_006509952.1;Parent=rna-XM_006509889.5;Dbxref=GeneID:76863,GenBank:XP_006509952.1,MGI:MGI:1924113;Name=XP_006509952.1;gbkey=CDS;gene=Dcun1d5;product=DCN1-like protein 5 isoform X2;protein_id=XP_006509952.1;extra_copy_number=0
CM058249.1	Liftoff	mRNA	21675374	21699081	.	+	.	ID=rna-NM_001357483.1;Parent=gene-Dcun1d5;Dbxref=GeneID:76863,GenBank:NM_001357483.1,MGI:MGI:1924113;Name=NM_001357483.1;gbkey=mRNA;gene=Dcun1d5;product=DCN1%2C defective in cullin neddylation 1%2C domain containing 5 (S. cerevisiae)%2C transcript variant 1;transcript_id=NM_001357483.1;matches_ref_protein=True;valid_ORF=True;extra_copy_number=0
CM058249.1	Liftoff	exon	21675374	21675751	.	+	.	ID=exon-NM_001357483.1-1;Parent=rna-NM_001357483.1;Dbxref=GeneID:76863,GenBank:NM_001357483.1,MGI:MGI:1924113;gbkey=mRNA;gene=Dcun1d5;product=DCN1%2C defective in cullin neddylation 1%2C domain containing 5 (S. cerevisiae)%2C transcript variant 1;transcript_id=NM_001357483.1;extra_copy_number=0
CM058249.1	Liftoff	exon	21677638	21677729	.	+	.	ID=exon-NM_001357483.1-2;Parent=rna-NM_001357483.1;Dbxref=GeneID:76863,GenBank:NM_001357483.1,MGI:MGI:1924113;gbkey=mRNA;gene=Dcun1d5;product=DCN1%2C defective in cullin neddylation 1%2C domain containing 5 (S. cerevisiae)%2C transcript variant 1;transcript_id=NM_001357483.1;extra_copy_number=0
CM058249.1	Liftoff	exon	21679616	21679686	.	+	.	ID=exon-NM_001357483.1-3;Parent=rna-NM_001357483.1;Dbxref=GeneID:76863,GenBank:NM_001357483.1,MGI:MGI:1924113;gbkey=mRNA;gene=Dcun1d5;product=DCN1%2C defective in cullin neddylation 1%2C domain containing 5 (S. cerevisiae)%2C transcript variant 1;transcript_id=NM_001357483.1;extra_copy_number=0
CM058249.1	Liftoff	exon	21680032	21680123	.	+	.	ID=exon-NM_001357483.1-4;Parent=rna-NM_001357483.1;Dbxref=GeneID:76863,GenBank:NM_001357483.1,MGI:MGI:1924113;gbkey=mRNA;gene=Dcun1d5;product=DCN1%2C defective in cullin neddylation 1%2C domain containing 5 (S. cerevisiae)%2C transcript variant 1;transcript_id=NM_001357483.1;extra_copy_number=0
CM058249.1	Liftoff	exon	21694135	21694243	.	+	.	ID=exon-NM_001357483.1-5;Parent=rna-NM_001357483.1;Dbxref=GeneID:76863,GenBank:NM_001357483.1,MGI:MGI:1924113;gbkey=mRNA;gene=Dcun1d5;product=DCN1%2C defective in cullin neddylation 1%2C domain containing 5 (S. cerevisiae)%2C transcript variant 1;transcript_id=NM_001357483.1;extra_copy_number=0
CM058249.1	Liftoff	exon	21694323	21694427	.	+	.	ID=exon-NM_001357483.1-6;Parent=rna-NM_001357483.1;Dbxref=GeneID:76863,GenBank:NM_001357483.1,MGI:MGI:1924113;gbkey=mRNA;gene=Dcun1d5;product=DCN1%2C defective in cullin neddylation 1%2C domain containing 5 (S. cerevisiae)%2C transcript variant 1;transcript_id=NM_001357483.1;extra_copy_number=0
CM058249.1	Liftoff	exon	21697596	21699081	.	+	.	ID=exon-NM_001357483.1-7;Parent=rna-NM_001357483.1;Dbxref=GeneID:76863,GenBank:NM_001357483.1,MGI:MGI:1924113;gbkey=mRNA;gene=Dcun1d5;product=DCN1%2C defective in cullin neddylation 1%2C domain containing 5 (S. cerevisiae)%2C transcript variant 1;transcript_id=NM_001357483.1;extra_copy_number=0
CM058249.1	Liftoff	CDS	21675666	21675751	.	+	.	ID=cds-NP_001344412.1;Parent=rna-NM_001357483.1;Dbxref=CCDS:CCDS90493.1,GeneID:76863,GenBank:NP_001344412.1,MGI:MGI:1924113;Name=NP_001344412.1;Note=isoform 1 is encoded by transcript variant 1;gbkey=CDS;gene=Dcun1d5;product=DCN1-like protein 5 isoform 1;protein_id=NP_001344412.1;extra_copy_number=0
CM058249.1	Liftoff	CDS	21677638	21677729	.	+	.	ID=cds-NP_001344412.1;Parent=rna-NM_001357483.1;Dbxref=CCDS:CCDS90493.1,GeneID:76863,GenBank:NP_001344412.1,MGI:MGI:1924113;Name=NP_001344412.1;Note=isoform 1 is encoded by transcript variant 1;gbkey=CDS;gene=Dcun1d5;product=DCN1-like protein 5 isoform 1;protein_id=NP_001344412.1;extra_copy_number=0
CM058249.1	Liftoff	CDS	21679616	21679686	.	+	.	ID=cds-NP_001344412.1;Parent=rna-NM_001357483.1;Dbxref=CCDS:CCDS90493.1,GeneID:76863,GenBank:NP_001344412.1,MGI:MGI:1924113;Name=NP_001344412.1;Note=isoform 1 is encoded by transcript variant 1;gbkey=CDS;gene=Dcun1d5;product=DCN1-like protein 5 isoform 1;protein_id=NP_001344412.1;extra_copy_number=0
CM058249.1	Liftoff	CDS	21680032	21680123	.	+	.	ID=cds-NP_001344412.1;Parent=rna-NM_001357483.1;Dbxref=CCDS:CCDS90493.1,GeneID:76863,GenBank:NP_001344412.1,MGI:MGI:1924113;Name=NP_001344412.1;Note=isoform 1 is encoded by transcript variant 1;gbkey=CDS;gene=Dcun1d5;product=DCN1-like protein 5 isoform 1;protein_id=NP_001344412.1;extra_copy_number=0
CM058249.1	Liftoff	CDS	21694135	21694243	.	+	.	ID=cds-NP_001344412.1;Parent=rna-NM_001357483.1;Dbxref=CCDS:CCDS90493.1,GeneID:76863,GenBank:NP_001344412.1,MGI:MGI:1924113;Name=NP_001344412.1;Note=isoform 1 is encoded by transcript variant 1;gbkey=CDS;gene=Dcun1d5;product=DCN1-like protein 5 isoform 1;protein_id=NP_001344412.1;extra_copy_number=0
CM058249.1	Liftoff	CDS	21694323	21694427	.	+	.	ID=cds-NP_001344412.1;Parent=rna-NM_001357483.1;Dbxref=CCDS:CCDS90493.1,GeneID:76863,GenBank:NP_001344412.1,MGI:MGI:1924113;Name=NP_001344412.1;Note=isoform 1 is encoded by transcript variant 1;gbkey=CDS;gene=Dcun1d5;product=DCN1-like protein 5 isoform 1;protein_id=NP_001344412.1;extra_copy_number=0
CM058249.1	Liftoff	CDS	21697596	21697808	.	+	.	ID=cds-NP_001344412.1;Parent=rna-NM_001357483.1;Dbxref=CCDS:CCDS90493.1,GeneID:76863,GenBank:NP_001344412.1,MGI:MGI:1924113;Name=NP_001344412.1;Note=isoform 1 is encoded by transcript variant 1;gbkey=CDS;gene=Dcun1d5;product=DCN1-like protein 5 isoform 1;protein_id=NP_001344412.1;extra_copy_number=0
CM058249.1	Liftoff	mRNA	21675374	21699081	.	+	.	ID=rna-NM_029775.3;Parent=gene-Dcun1d5;Dbxref=GeneID:76863,GenBank:NM_029775.3,MGI:MGI:1924113;Name=NM_029775.3;gbkey=mRNA;gene=Dcun1d5;product=DCN1%2C defective in cullin neddylation 1%2C domain containing 5 (S. cerevisiae)%2C transcript variant 2;tag=RefSeq Select;transcript_id=NM_029775.3;matches_ref_protein=True;valid_ORF=True;extra_copy_number=0
CM058249.1	Liftoff	exon	21675374	21675751	.	+	.	ID=exon-NM_029775.3-1;Parent=rna-NM_029775.3;Dbxref=GeneID:76863,GenBank:NM_029775.3,MGI:MGI:1924113;gbkey=mRNA;gene=Dcun1d5;product=DCN1%2C defective in cullin neddylation 1%2C domain containing 5 (S. cerevisiae)%2C transcript variant 2;tag=RefSeq Select;transcript_id=NM_029775.3;extra_copy_number=0
CM058249.1	Liftoff	exon	21677638	21677729	.	+	.	ID=exon-NM_029775.3-2;Parent=rna-NM_029775.3;Dbxref=GeneID:76863,GenBank:NM_029775.3,MGI:MGI:1924113;gbkey=mRNA;gene=Dcun1d5;product=DCN1%2C defective in cullin neddylation 1%2C domain containing 5 (S. cerevisiae)%2C transcript variant 2;tag=RefSeq Select;transcript_id=NM_029775.3;extra_copy_number=0
CM058249.1	Liftoff	exon	21679616	21679686	.	+	.	ID=exon-NM_029775.3-3;Parent=rna-NM_029775.3;Dbxref=GeneID:76863,GenBank:NM_029775.3,MGI:MGI:1924113;gbkey=mRNA;gene=Dcun1d5;product=DCN1%2C defective in cullin neddylation 1%2C domain containing 5 (S. cerevisiae)%2C transcript variant 2;tag=RefSeq Select;transcript_id=NM_029775.3;extra_copy_number=0
CM058249.1	Liftoff	exon	21680032	21680123	.	+	.	ID=exon-NM_029775.3-4;Parent=rna-NM_029775.3;Dbxref=GeneID:76863,GenBank:NM_029775.3,MGI:MGI:1924113;gbkey=mRNA;gene=Dcun1d5;product=DCN1%2C defective in cullin neddylation 1%2C domain containing 5 (S. cerevisiae)%2C transcript variant 2;tag=RefSeq Select;transcript_id=NM_029775.3;extra_copy_number=0
CM058249.1	Liftoff	exon	21694135	21694243	.	+	.	ID=exon-NM_029775.3-5;Parent=rna-NM_029775.3;Dbxref=GeneID:76863,GenBank:NM_029775.3,MGI:MGI:1924113;gbkey=mRNA;gene=Dcun1d5;product=DCN1%2C defective in cullin neddylation 1%2C domain containing 5 (S. cerevisiae)%2C transcript variant 2;tag=RefSeq Select;transcript_id=NM_029775.3;extra_copy_number=0
CM058249.1	Liftoff	exon	21694323	21694427	.	+	.	ID=exon-NM_029775.3-6;Parent=rna-NM_029775.3;Dbxref=GeneID:76863,GenBank:NM_029775.3,MGI:MGI:1924113;gbkey=mRNA;gene=Dcun1d5;product=DCN1%2C defective in cullin neddylation 1%2C domain containing 5 (S. cerevisiae)%2C transcript variant 2;tag=RefSeq Select;transcript_id=NM_029775.3;extra_copy_number=0
CM058249.1	Liftoff	exon	21696174	21696276	.	+	.	ID=exon-NM_029775.3-7;Parent=rna-NM_029775.3;Dbxref=GeneID:76863,GenBank:NM_029775.3,MGI:MGI:1924113;gbkey=mRNA;gene=Dcun1d5;product=DCN1%2C defective in cullin neddylation 1%2C domain containing 5 (S. cerevisiae)%2C transcript variant 2;tag=RefSeq Select;transcript_id=NM_029775.3;extra_copy_number=0
CM058249.1	Liftoff	exon	21697596	21699081	.	+	.	ID=exon-NM_029775.3-8;Parent=rna-NM_029775.3;Dbxref=GeneID:76863,GenBank:NM_029775.3,MGI:MGI:1924113;gbkey=mRNA;gene=Dcun1d5;product=DCN1%2C defective in cullin neddylation 1%2C domain containing 5 (S. cerevisiae)%2C transcript variant 2;tag=RefSeq Select;transcript_id=NM_029775.3;extra_copy_number=0
CM058249.1	Liftoff	CDS	21675666	21675751	.	+	.	ID=cds-NP_084051.1;Parent=rna-NM_029775.3;Dbxref=CCDS:CCDS40529.1,GeneID:76863,GenBank:NP_084051.1,MGI:MGI:1924113;Name=NP_084051.1;Note=isoform 2 is encoded by transcript variant 2;gbkey=CDS;gene=Dcun1d5;product=DCN1-like protein 5 isoform 2;protein_id=NP_084051.1;tag=RefSeq Select;extra_copy_number=0
CM058249.1	Liftoff	CDS	21677638	21677729	.	+	.	ID=cds-NP_084051.1;Parent=rna-NM_029775.3;Dbxref=CCDS:CCDS40529.1,GeneID:76863,GenBank:NP_084051.1,MGI:MGI:1924113;Name=NP_084051.1;Note=isoform 2 is encoded by transcript variant 2;gbkey=CDS;gene=Dcun1d5;product=DCN1-like protein 5 isoform 2;protein_id=NP_084051.1;tag=RefSeq Select;extra_copy_number=0
CM058249.1	Liftoff	CDS	21679616	21679686	.	+	.	ID=cds-NP_084051.1;Parent=rna-NM_029775.3;Dbxref=CCDS:CCDS40529.1,GeneID:76863,GenBank:NP_084051.1,MGI:MGI:1924113;Name=NP_084051.1;Note=isoform 2 is encoded by transcript variant 2;gbkey=CDS;gene=Dcun1d5;product=DCN1-like protein 5 isoform 2;protein_id=NP_084051.1;tag=RefSeq Select;extra_copy_number=0
CM058249.1	Liftoff	CDS	21680032	21680123	.	+	.	ID=cds-NP_084051.1;Parent=rna-NM_029775.3;Dbxref=CCDS:CCDS40529.1,GeneID:76863,GenBank:NP_084051.1,MGI:MGI:1924113;Name=NP_084051.1;Note=isoform 2 is encoded by transcript variant 2;gbkey=CDS;gene=Dcun1d5;product=DCN1-like protein 5 isoform 2;protein_id=NP_084051.1;tag=RefSeq Select;extra_copy_number=0
CM058249.1	Liftoff	CDS	21694135	21694243	.	+	.	ID=cds-NP_084051.1;Parent=rna-NM_029775.3;Dbxref=CCDS:CCDS40529.1,GeneID:76863,GenBank:NP_084051.1,MGI:MGI:1924113;Name=NP_084051.1;Note=isoform 2 is encoded by transcript variant 2;gbkey=CDS;gene=Dcun1d5;product=DCN1-like protein 5 isoform 2;protein_id=NP_084051.1;tag=RefSeq Select;extra_copy_number=0
CM058249.1	Liftoff	CDS	21694323	21694427	.	+	.	ID=cds-NP_084051.1;Parent=rna-NM_029775.3;Dbxref=CCDS:CCDS40529.1,GeneID:76863,GenBank:NP_084051.1,MGI:MGI:1924113;Name=NP_084051.1;Note=isoform 2 is encoded by transcript variant 2;gbkey=CDS;gene=Dcun1d5;product=DCN1-like protein 5 isoform 2;protein_id=NP_084051.1;tag=RefSeq Select;extra_copy_number=0
CM058249.1	Liftoff	CDS	21696174	21696276	.	+	.	ID=cds-NP_084051.1;Parent=rna-NM_029775.3;Dbxref=CCDS:CCDS40529.1,GeneID:76863,GenBank:NP_084051.1,MGI:MGI:1924113;Name=NP_084051.1;Note=isoform 2 is encoded by transcript variant 2;gbkey=CDS;gene=Dcun1d5;product=DCN1-like protein 5 isoform 2;protein_id=NP_084051.1;tag=RefSeq Select;extra_copy_number=0
CM058249.1	Liftoff	CDS	21697596	21697651	.	+	.	ID=cds-NP_084051.1;Parent=rna-NM_029775.3;Dbxref=CCDS:CCDS40529.1,GeneID:76863,GenBank:NP_084051.1,MGI:MGI:1924113;Name=NP_084051.1;Note=isoform 2 is encoded by transcript variant 2;gbkey=CDS;gene=Dcun1d5;product=DCN1-like protein 5 isoform 2;protein_id=NP_084051.1;tag=RefSeq Select;extra_copy_number=0
CM058249.1	Liftoff	mRNA	21675389	21711763	.	+	.	ID=rna-XM_030244711.1;Parent=gene-Dcun1d5;Dbxref=GeneID:76863,GenBank:XM_030244711.1,MGI:MGI:1924113;Name=XM_030244711.1;gbkey=mRNA;gene=Dcun1d5;model_evidence=Supporting evidence includes similarity to: 4 mRNAs%2C 22 ESTs%2C 9 Proteins%2C 1363 long SRA reads%2C and 86%25 coverage of the annotated genomic feature by RNAseq alignments%2C including 36 samples with support for all annotated introns;product=DCN1%2C defective in cullin neddylation 1%2C domain containing 5 (S. cerevisiae)%2C transcript variant X1;transcript_id=XM_030244711.1;matches_ref_protein=True;valid_ORF=True;extra_copy_number=0
CM058249.1	Liftoff	exon	21675389	21675988	.	+	.	ID=exon-XM_030244711.1-1;Parent=rna-XM_030244711.1;Dbxref=GeneID:76863,GenBank:XM_030244711.1,MGI:MGI:1924113;gbkey=mRNA;gene=Dcun1d5;product=DCN1%2C defective in cullin neddylation 1%2C domain containing 5 (S. cerevisiae)%2C transcript variant X1;transcript_id=XM_030244711.1;extra_copy_number=0
CM058249.1	Liftoff	exon	21677638	21677729	.	+	.	ID=exon-XM_030244711.1-2;Parent=rna-XM_030244711.1;Dbxref=GeneID:76863,GenBank:XM_030244711.1,MGI:MGI:1924113;gbkey=mRNA;gene=Dcun1d5;product=DCN1%2C defective in cullin neddylation 1%2C domain containing 5 (S. cerevisiae)%2C transcript variant X1;transcript_id=XM_030244711.1;extra_copy_number=0
CM058249.1	Liftoff	exon	21679616	21679686	.	+	.	ID=exon-XM_030244711.1-3;Parent=rna-XM_030244711.1;Dbxref=GeneID:76863,GenBank:XM_030244711.1,MGI:MGI:1924113;gbkey=mRNA;gene=Dcun1d5;product=DCN1%2C defective in cullin neddylation 1%2C domain containing 5 (S. cerevisiae)%2C transcript variant X1;transcript_id=XM_030244711.1;extra_copy_number=0
CM058249.1	Liftoff	exon	21680032	21680123	.	+	.	ID=exon-XM_030244711.1-4;Parent=rna-XM_030244711.1;Dbxref=GeneID:76863,GenBank:XM_030244711.1,MGI:MGI:1924113;gbkey=mRNA;gene=Dcun1d5;product=DCN1%2C defective in cullin neddylation 1%2C domain containing 5 (S. cerevisiae)%2C transcript variant X1;transcript_id=XM_030244711.1;extra_copy_number=0
CM058249.1	Liftoff	exon	21694135	21694243	.	+	.	ID=exon-XM_030244711.1-5;Parent=rna-XM_030244711.1;Dbxref=GeneID:76863,GenBank:XM_030244711.1,MGI:MGI:1924113;gbkey=mRNA;gene=Dcun1d5;product=DCN1%2C defective in cullin neddylation 1%2C domain containing 5 (S. cerevisiae)%2C transcript variant X1;transcript_id=XM_030244711.1;extra_copy_number=0
CM058249.1	Liftoff	exon	21694323	21694427	.	+	.	ID=exon-XM_030244711.1-6;Parent=rna-XM_030244711.1;Dbxref=GeneID:76863,GenBank:XM_030244711.1,MGI:MGI:1924113;gbkey=mRNA;gene=Dcun1d5;product=DCN1%2C defective in cullin neddylation 1%2C domain containing 5 (S. cerevisiae)%2C transcript variant X1;transcript_id=XM_030244711.1;extra_copy_number=0
CM058249.1	Liftoff	exon	21696174	21696276	.	+	.	ID=exon-XM_030244711.1-7;Parent=rna-XM_030244711.1;Dbxref=GeneID:76863,GenBank:XM_030244711.1,MGI:MGI:1924113;gbkey=mRNA;gene=Dcun1d5;product=DCN1%2C defective in cullin neddylation 1%2C domain containing 5 (S. cerevisiae)%2C transcript variant X1;transcript_id=XM_030244711.1;extra_copy_number=0
CM058249.1	Liftoff	exon	21697596	21711763	.	+	.	ID=exon-XM_030244711.1-8;Parent=rna-XM_030244711.1;Dbxref=GeneID:76863,GenBank:XM_030244711.1,MGI:MGI:1924113;gbkey=mRNA;gene=Dcun1d5;product=DCN1%2C defective in cullin neddylation 1%2C domain containing 5 (S. cerevisiae)%2C transcript variant X1;transcript_id=XM_030244711.1;extra_copy_number=0
CM058249.1	Liftoff	CDS	21675666	21675988	.	+	.	ID=cds-XP_030100571.1;Parent=rna-XM_030244711.1;Dbxref=GeneID:76863,GenBank:XP_030100571.1,MGI:MGI:1924113;Name=XP_030100571.1;gbkey=CDS;gene=Dcun1d5;product=DCN1-like protein 5 isoform X1;protein_id=XP_030100571.1;extra_copy_number=0
CM058249.1	Liftoff	CDS	21677638	21677729	.	+	.	ID=cds-XP_030100571.1;Parent=rna-XM_030244711.1;Dbxref=GeneID:76863,GenBank:XP_030100571.1,MGI:MGI:1924113;Name=XP_030100571.1;gbkey=CDS;gene=Dcun1d5;product=DCN1-like protein 5 isoform X1;protein_id=XP_030100571.1;extra_copy_number=0
CM058249.1	Liftoff	CDS	21679616	21679686	.	+	.	ID=cds-XP_030100571.1;Parent=rna-XM_030244711.1;Dbxref=GeneID:76863,GenBank:XP_030100571.1,MGI:MGI:1924113;Name=XP_030100571.1;gbkey=CDS;gene=Dcun1d5;product=DCN1-like protein 5 isoform X1;protein_id=XP_030100571.1;extra_copy_number=0
CM058249.1	Liftoff	CDS	21680032	21680123	.	+	.	ID=cds-XP_030100571.1;Parent=rna-XM_030244711.1;Dbxref=GeneID:76863,GenBank:XP_030100571.1,MGI:MGI:1924113;Name=XP_030100571.1;gbkey=CDS;gene=Dcun1d5;product=DCN1-like protein 5 isoform X1;protein_id=XP_030100571.1;extra_copy_number=0
CM058249.1	Liftoff	CDS	21694135	21694243	.	+	.	ID=cds-XP_030100571.1;Parent=rna-XM_030244711.1;Dbxref=GeneID:76863,GenBank:XP_030100571.1,MGI:MGI:1924113;Name=XP_030100571.1;gbkey=CDS;gene=Dcun1d5;product=DCN1-like protein 5 isoform X1;protein_id=XP_030100571.1;extra_copy_number=0
CM058249.1	Liftoff	CDS	21694323	21694427	.	+	.	ID=cds-XP_030100571.1;Parent=rna-XM_030244711.1;Dbxref=GeneID:76863,GenBank:XP_030100571.1,MGI:MGI:1924113;Name=XP_030100571.1;gbkey=CDS;gene=Dcun1d5;product=DCN1-like protein 5 isoform X1;protein_id=XP_030100571.1;extra_copy_number=0
CM058249.1	Liftoff	CDS	21696174	21696276	.	+	.	ID=cds-XP_030100571.1;Parent=rna-XM_030244711.1;Dbxref=GeneID:76863,GenBank:XP_030100571.1,MGI:MGI:1924113;Name=XP_030100571.1;gbkey=CDS;gene=Dcun1d5;product=DCN1-like protein 5 isoform X1;protein_id=XP_030100571.1;extra_copy_number=0
CM058249.1	Liftoff	CDS	21697596	21697651	.	+	.	ID=cds-XP_030100571.1;Parent=rna-XM_030244711.1;Dbxref=GeneID:76863,GenBank:XP_030100571.1,MGI:MGI:1924113;Name=XP_030100571.1;gbkey=CDS;gene=Dcun1d5;product=DCN1-like protein 5 isoform X1;protein_id=XP_030100571.1;extra_copy_number=0
CM058249.1	Liftoff	transcript	21675378	21711763	.	+	.	ID=rna-XR_004935592.1;Parent=gene-Dcun1d5;Dbxref=GeneID:76863,GenBank:XR_004935592.1,MGI:MGI:1924113;Name=XR_004935592.1;gbkey=misc_RNA;gene=Dcun1d5;model_evidence=Supporting evidence includes similarity to: 4 mRNAs%2C 13 ESTs%2C 1312 long SRA reads%2C and 86%25 coverage of the annotated genomic feature by RNAseq alignments%2C including 31 samples with support for all annotated introns;product=DCN1%2C defective in cullin neddylation 1%2C domain containing 5 (S. cerevisiae)%2C transcript variant X3;transcript_id=XR_004935592.1;extra_copy_number=0
CM058249.1	Liftoff	exon	21675378	21675751	.	+	.	ID=exon-XR_004935592.1-1;Parent=rna-XR_004935592.1;Dbxref=GeneID:76863,GenBank:XR_004935592.1,MGI:MGI:1924113;gbkey=misc_RNA;gene=Dcun1d5;product=DCN1%2C defective in cullin neddylation 1%2C domain containing 5 (S. cerevisiae)%2C transcript variant X3;transcript_id=XR_004935592.1;extra_copy_number=0
CM058249.1	Liftoff	exon	21677638	21677729	.	+	.	ID=exon-XR_004935592.1-2;Parent=rna-XR_004935592.1;Dbxref=GeneID:76863,GenBank:XR_004935592.1,MGI:MGI:1924113;gbkey=misc_RNA;gene=Dcun1d5;product=DCN1%2C defective in cullin neddylation 1%2C domain containing 5 (S. cerevisiae)%2C transcript variant X3;transcript_id=XR_004935592.1;extra_copy_number=0
CM058249.1	Liftoff	exon	21679616	21679686	.	+	.	ID=exon-XR_004935592.1-3;Parent=rna-XR_004935592.1;Dbxref=GeneID:76863,GenBank:XR_004935592.1,MGI:MGI:1924113;gbkey=misc_RNA;gene=Dcun1d5;product=DCN1%2C defective in cullin neddylation 1%2C domain containing 5 (S. cerevisiae)%2C transcript variant X3;transcript_id=XR_004935592.1;extra_copy_number=0
CM058249.1	Liftoff	exon	21680032	21680123	.	+	.	ID=exon-XR_004935592.1-4;Parent=rna-XR_004935592.1;Dbxref=GeneID:76863,GenBank:XR_004935592.1,MGI:MGI:1924113;gbkey=misc_RNA;gene=Dcun1d5;product=DCN1%2C defective in cullin neddylation 1%2C domain containing 5 (S. cerevisiae)%2C transcript variant X3;transcript_id=XR_004935592.1;extra_copy_number=0
CM058249.1	Liftoff	exon	21694135	21694243	.	+	.	ID=exon-XR_004935592.1-5;Parent=rna-XR_004935592.1;Dbxref=GeneID:76863,GenBank:XR_004935592.1,MGI:MGI:1924113;gbkey=misc_RNA;gene=Dcun1d5;product=DCN1%2C defective in cullin neddylation 1%2C domain containing 5 (S. cerevisiae)%2C transcript variant X3;transcript_id=XR_004935592.1;extra_copy_number=0
CM058249.1	Liftoff	exon	21694323	21694427	.	+	.	ID=exon-XR_004935592.1-6;Parent=rna-XR_004935592.1;Dbxref=GeneID:76863,GenBank:XR_004935592.1,MGI:MGI:1924113;gbkey=misc_RNA;gene=Dcun1d5;product=DCN1%2C defective in cullin neddylation 1%2C domain containing 5 (S. cerevisiae)%2C transcript variant X3;transcript_id=XR_004935592.1;extra_copy_number=0
CM058249.1	Liftoff	exon	21696174	21696276	.	+	.	ID=exon-XR_004935592.1-7;Parent=rna-XR_004935592.1;Dbxref=GeneID:76863,GenBank:XR_004935592.1,MGI:MGI:1924113;gbkey=misc_RNA;gene=Dcun1d5;product=DCN1%2C defective in cullin neddylation 1%2C domain containing 5 (S. cerevisiae)%2C transcript variant X3;transcript_id=XR_004935592.1;extra_copy_number=0
CM058249.1	Liftoff	exon	21696949	21697210	.	+	.	ID=exon-XR_004935592.1-8;Parent=rna-XR_004935592.1;Dbxref=GeneID:76863,GenBank:XR_004935592.1,MGI:MGI:1924113;gbkey=misc_RNA;gene=Dcun1d5;product=DCN1%2C defective in cullin neddylation 1%2C domain containing 5 (S. cerevisiae)%2C transcript variant X3;transcript_id=XR_004935592.1;extra_copy_number=0
CM058249.1	Liftoff	exon	21697596	21711763	.	+	.	ID=exon-XR_004935592.1-9;Parent=rna-XR_004935592.1;Dbxref=GeneID:76863,GenBank:XR_004935592.1,MGI:MGI:1924113;gbkey=misc_RNA;gene=Dcun1d5;product=DCN1%2C defective in cullin neddylation 1%2C domain containing 5 (S. cerevisiae)%2C transcript variant X3;transcript_id=XR_004935592.1;extra_copy_number=0
CM058249.1	Liftoff	gene	21746375	21762389	.	+	.	ID=gene-Gm31639;Dbxref=GeneID:102633937,MGI:MGI:5590798;Name=Gm31639;description=predicted gene%2C 31639;gbkey=Gene;gene=Gm31639;gene_biotype=lncRNA;coverage=1.0;sequence_ID=1.0;extra_copy_number=0;copy_num_ID=gene-Gm31639_0
CM058249.1	Liftoff	lnc_RNA	21746375	21758319	.	+	.	ID=rna-XR_870520.2;Parent=gene-Gm31639;Dbxref=GeneID:102633937,GenBank:XR_870520.2,MGI:MGI:5590798;Name=XR_870520.2;gbkey=ncRNA;gene=Gm31639;model_evidence=Supporting evidence includes similarity to: 100%25 coverage of the annotated genomic feature by RNAseq alignments%2C including 1 sample with support for all annotated introns;product=predicted gene%2C 31639%2C transcript variant X3;transcript_id=XR_870520.2;extra_copy_number=0
CM058249.1	Liftoff	exon	21746375	21746412	.	+	.	ID=exon-XR_870520.2-1;Parent=rna-XR_870520.2;Dbxref=GeneID:102633937,GenBank:XR_870520.2,MGI:MGI:5590798;gbkey=ncRNA;gene=Gm31639;product=predicted gene%2C 31639%2C transcript variant X3;transcript_id=XR_870520.2;extra_copy_number=0
CM058249.1	Liftoff	exon	21747052	21747148	.	+	.	ID=exon-XR_870520.2-2;Parent=rna-XR_870520.2;Dbxref=GeneID:102633937,GenBank:XR_870520.2,MGI:MGI:5590798;gbkey=ncRNA;gene=Gm31639;product=predicted gene%2C 31639%2C transcript variant X3;transcript_id=XR_870520.2;extra_copy_number=0
CM058249.1	Liftoff	exon	21748568	21748681	.	+	.	ID=exon-XR_870520.2-3;Parent=rna-XR_870520.2;Dbxref=GeneID:102633937,GenBank:XR_870520.2,MGI:MGI:5590798;gbkey=ncRNA;gene=Gm31639;product=predicted gene%2C 31639%2C transcript variant X3;transcript_id=XR_870520.2;extra_copy_number=0
CM058249.1	Liftoff	exon	21752283	21752355	.	+	.	ID=exon-XR_870520.2-4;Parent=rna-XR_870520.2;Dbxref=GeneID:102633937,GenBank:XR_870520.2,MGI:MGI:5590798;gbkey=ncRNA;gene=Gm31639;product=predicted gene%2C 31639%2C transcript variant X3;transcript_id=XR_870520.2;extra_copy_number=0
CM058249.1	Liftoff	exon	21754723	21754789	.	+	.	ID=exon-XR_870520.2-5;Parent=rna-XR_870520.2;Dbxref=GeneID:102633937,GenBank:XR_870520.2,MGI:MGI:5590798;gbkey=ncRNA;gene=Gm31639;product=predicted gene%2C 31639%2C transcript variant X3;transcript_id=XR_870520.2;extra_copy_number=0
CM058249.1	Liftoff	exon	21755903	21755945	.	+	.	ID=exon-XR_870520.2-6;Parent=rna-XR_870520.2;Dbxref=GeneID:102633937,GenBank:XR_870520.2,MGI:MGI:5590798;gbkey=ncRNA;gene=Gm31639;product=predicted gene%2C 31639%2C transcript variant X3;transcript_id=XR_870520.2;extra_copy_number=0
CM058249.1	Liftoff	exon	21757272	21758319	.	+	.	ID=exon-XR_870520.2-7;Parent=rna-XR_870520.2;Dbxref=GeneID:102633937,GenBank:XR_870520.2,MGI:MGI:5590798;gbkey=ncRNA;gene=Gm31639;product=predicted gene%2C 31639%2C transcript variant X3;transcript_id=XR_870520.2;extra_copy_number=0
CM058249.1	Liftoff	lnc_RNA	21746430	21758319	.	+	.	ID=rna-XR_379093.3;Parent=gene-Gm31639;Dbxref=GeneID:102633937,GenBank:XR_379093.3,MGI:MGI:5590798;Name=XR_379093.3;gbkey=ncRNA;gene=Gm31639;model_evidence=Supporting evidence includes similarity to: 100%25 coverage of the annotated genomic feature by RNAseq alignments%2C including 1 sample with support for all annotated introns;product=predicted gene%2C 31639%2C transcript variant X1;transcript_id=XR_379093.3;extra_copy_number=0
CM058249.1	Liftoff	exon	21746430	21747148	.	+	.	ID=exon-XR_379093.3-1;Parent=rna-XR_379093.3;Dbxref=GeneID:102633937,GenBank:XR_379093.3,MGI:MGI:5590798;gbkey=ncRNA;gene=Gm31639;product=predicted gene%2C 31639%2C transcript variant X1;transcript_id=XR_379093.3;extra_copy_number=0
CM058249.1	Liftoff	exon	21748568	21748681	.	+	.	ID=exon-XR_379093.3-2;Parent=rna-XR_379093.3;Dbxref=GeneID:102633937,GenBank:XR_379093.3,MGI:MGI:5590798;gbkey=ncRNA;gene=Gm31639;product=predicted gene%2C 31639%2C transcript variant X1;transcript_id=XR_379093.3;extra_copy_number=0
CM058249.1	Liftoff	exon	21752283	21752355	.	+	.	ID=exon-XR_379093.3-3;Parent=rna-XR_379093.3;Dbxref=GeneID:102633937,GenBank:XR_379093.3,MGI:MGI:5590798;gbkey=ncRNA;gene=Gm31639;product=predicted gene%2C 31639%2C transcript variant X1;transcript_id=XR_379093.3;extra_copy_number=0
CM058249.1	Liftoff	exon	21754723	21754789	.	+	.	ID=exon-XR_379093.3-4;Parent=rna-XR_379093.3;Dbxref=GeneID:102633937,GenBank:XR_379093.3,MGI:MGI:5590798;gbkey=ncRNA;gene=Gm31639;product=predicted gene%2C 31639%2C transcript variant X1;transcript_id=XR_379093.3;extra_copy_number=0
CM058249.1	Liftoff	exon	21755903	21755945	.	+	.	ID=exon-XR_379093.3-5;Parent=rna-XR_379093.3;Dbxref=GeneID:102633937,GenBank:XR_379093.3,MGI:MGI:5590798;gbkey=ncRNA;gene=Gm31639;product=predicted gene%2C 31639%2C transcript variant X1;transcript_id=XR_379093.3;extra_copy_number=0
CM058249.1	Liftoff	exon	21757272	21758319	.	+	.	ID=exon-XR_379093.3-6;Parent=rna-XR_379093.3;Dbxref=GeneID:102633937,GenBank:XR_379093.3,MGI:MGI:5590798;gbkey=ncRNA;gene=Gm31639;product=predicted gene%2C 31639%2C transcript variant X1;transcript_id=XR_379093.3;extra_copy_number=0
CM058249.1	Liftoff	lnc_RNA	21746430	21762389	.	+	.	ID=rna-XR_379094.2;Parent=gene-Gm31639;Dbxref=GeneID:102633937,GenBank:XR_379094.2,MGI:MGI:5590798;Name=XR_379094.2;gbkey=ncRNA;gene=Gm31639;model_evidence=Supporting evidence includes similarity to: 1 EST%2C and 100%25 coverage of the annotated genomic feature by RNAseq alignments%2C including 1 sample with support for all annotated introns;product=predicted gene%2C 31639%2C transcript variant X2;transcript_id=XR_379094.2;extra_copy_number=0
CM058249.1	Liftoff	exon	21746430	21747148	.	+	.	ID=exon-XR_379094.2-1;Parent=rna-XR_379094.2;Dbxref=GeneID:102633937,GenBank:XR_379094.2,MGI:MGI:5590798;gbkey=ncRNA;gene=Gm31639;product=predicted gene%2C 31639%2C transcript variant X2;transcript_id=XR_379094.2;extra_copy_number=0
CM058249.1	Liftoff	exon	21748568	21748681	.	+	.	ID=exon-XR_379094.2-2;Parent=rna-XR_379094.2;Dbxref=GeneID:102633937,GenBank:XR_379094.2,MGI:MGI:5590798;gbkey=ncRNA;gene=Gm31639;product=predicted gene%2C 31639%2C transcript variant X2;transcript_id=XR_379094.2;extra_copy_number=0
CM058249.1	Liftoff	exon	21752283	21752355	.	+	.	ID=exon-XR_379094.2-3;Parent=rna-XR_379094.2;Dbxref=GeneID:102633937,GenBank:XR_379094.2,MGI:MGI:5590798;gbkey=ncRNA;gene=Gm31639;product=predicted gene%2C 31639%2C transcript variant X2;transcript_id=XR_379094.2;extra_copy_number=0
CM058249.1	Liftoff	exon	21754723	21754789	.	+	.	ID=exon-XR_379094.2-4;Parent=rna-XR_379094.2;Dbxref=GeneID:102633937,GenBank:XR_379094.2,MGI:MGI:5590798;gbkey=ncRNA;gene=Gm31639;product=predicted gene%2C 31639%2C transcript variant X2;transcript_id=XR_379094.2;extra_copy_number=0
CM058249.1	Liftoff	exon	21755903	21755945	.	+	.	ID=exon-XR_379094.2-5;Parent=rna-XR_379094.2;Dbxref=GeneID:102633937,GenBank:XR_379094.2,MGI:MGI:5590798;gbkey=ncRNA;gene=Gm31639;product=predicted gene%2C 31639%2C transcript variant X2;transcript_id=XR_379094.2;extra_copy_number=0
CM058249.1	Liftoff	exon	21760973	21762389	.	+	.	ID=exon-XR_379094.2-6;Parent=rna-XR_379094.2;Dbxref=GeneID:102633937,GenBank:XR_379094.2,MGI:MGI:5590798;gbkey=ncRNA;gene=Gm31639;product=predicted gene%2C 31639%2C transcript variant X2;transcript_id=XR_379094.2;extra_copy_number=0
CM058249.1	Liftoff	lnc_RNA	21746430	21762389	.	+	.	ID=rna-XR_379095.2;Parent=gene-Gm31639;Dbxref=GeneID:102633937,GenBank:XR_379095.2,MGI:MGI:5590798;Name=XR_379095.2;gbkey=ncRNA;gene=Gm31639;model_evidence=Supporting evidence includes similarity to: 1 EST%2C and 100%25 coverage of the annotated genomic feature by RNAseq alignments%2C including 1 sample with support for all annotated introns;product=predicted gene%2C 31639%2C transcript variant X4;transcript_id=XR_379095.2;extra_copy_number=0
CM058249.1	Liftoff	exon	21746430	21747148	.	+	.	ID=exon-XR_379095.2-1;Parent=rna-XR_379095.2;Dbxref=GeneID:102633937,GenBank:XR_379095.2,MGI:MGI:5590798;gbkey=ncRNA;gene=Gm31639;product=predicted gene%2C 31639%2C transcript variant X4;transcript_id=XR_379095.2;extra_copy_number=0
CM058249.1	Liftoff	exon	21748568	21748681	.	+	.	ID=exon-XR_379095.2-2;Parent=rna-XR_379095.2;Dbxref=GeneID:102633937,GenBank:XR_379095.2,MGI:MGI:5590798;gbkey=ncRNA;gene=Gm31639;product=predicted gene%2C 31639%2C transcript variant X4;transcript_id=XR_379095.2;extra_copy_number=0
CM058249.1	Liftoff	exon	21752283	21752355	.	+	.	ID=exon-XR_379095.2-3;Parent=rna-XR_379095.2;Dbxref=GeneID:102633937,GenBank:XR_379095.2,MGI:MGI:5590798;gbkey=ncRNA;gene=Gm31639;product=predicted gene%2C 31639%2C transcript variant X4;transcript_id=XR_379095.2;extra_copy_number=0
CM058249.1	Liftoff	exon	21754723	21754789	.	+	.	ID=exon-XR_379095.2-4;Parent=rna-XR_379095.2;Dbxref=GeneID:102633937,GenBank:XR_379095.2,MGI:MGI:5590798;gbkey=ncRNA;gene=Gm31639;product=predicted gene%2C 31639%2C transcript variant X4;transcript_id=XR_379095.2;extra_copy_number=0
CM058249.1	Liftoff	exon	21760973	21762389	.	+	.	ID=exon-XR_379095.2-5;Parent=rna-XR_379095.2;Dbxref=GeneID:102633937,GenBank:XR_379095.2,MGI:MGI:5590798;gbkey=ncRNA;gene=Gm31639;product=predicted gene%2C 31639%2C transcript variant X4;transcript_id=XR_379095.2;extra_copy_number=0
CM058249.1	Liftoff	gene	21763395	21774216	.	+	.	ID=gene-Mmp13;Dbxref=GeneID:17386,MGI:MGI:1340026;Name=Mmp13;description=matrix metallopeptidase 13;gbkey=Gene;gene=Mmp13;gene_biotype=protein_coding;gene_synonym=Clg,MMP-13,Mmp1;coverage=1.0;sequence_ID=1.0;valid_ORFs=1;extra_copy_number=0;copy_num_ID=gene-Mmp13_0
CM058249.1	Liftoff	mRNA	21763395	21774216	.	+	.	ID=rna-NM_008607.2;Parent=gene-Mmp13;Dbxref=GeneID:17386,GenBank:NM_008607.2,MGI:MGI:1340026;Name=NM_008607.2;gbkey=mRNA;gene=Mmp13;product=matrix metallopeptidase 13;tag=RefSeq Select;transcript_id=NM_008607.2;matches_ref_protein=True;valid_ORF=True;extra_copy_number=0
CM058249.1	Liftoff	exon	21763395	21763558	.	+	.	ID=exon-NM_008607.2-1;Parent=rna-NM_008607.2;Dbxref=GeneID:17386,GenBank:NM_008607.2,MGI:MGI:1340026;gbkey=mRNA;gene=Mmp13;product=matrix metallopeptidase 13;tag=RefSeq Select;transcript_id=NM_008607.2;extra_copy_number=0
CM058249.1	Liftoff	exon	21763646	21763887	.	+	.	ID=exon-NM_008607.2-2;Parent=rna-NM_008607.2;Dbxref=GeneID:17386,GenBank:NM_008607.2,MGI:MGI:1340026;gbkey=mRNA;gene=Mmp13;product=matrix metallopeptidase 13;tag=RefSeq Select;transcript_id=NM_008607.2;extra_copy_number=0
CM058249.1	Liftoff	exon	21764774	21764922	.	+	.	ID=exon-NM_008607.2-3;Parent=rna-NM_008607.2;Dbxref=GeneID:17386,GenBank:NM_008607.2,MGI:MGI:1340026;gbkey=mRNA;gene=Mmp13;product=matrix metallopeptidase 13;tag=RefSeq Select;transcript_id=NM_008607.2;extra_copy_number=0
CM058249.1	Liftoff	exon	21765090	21765215	.	+	.	ID=exon-NM_008607.2-4;Parent=rna-NM_008607.2;Dbxref=GeneID:17386,GenBank:NM_008607.2,MGI:MGI:1340026;gbkey=mRNA;gene=Mmp13;product=matrix metallopeptidase 13;tag=RefSeq Select;transcript_id=NM_008607.2;extra_copy_number=0
CM058249.1	Liftoff	exon	21767428	21767589	.	+	.	ID=exon-NM_008607.2-5;Parent=rna-NM_008607.2;Dbxref=GeneID:17386,GenBank:NM_008607.2,MGI:MGI:1340026;gbkey=mRNA;gene=Mmp13;product=matrix metallopeptidase 13;tag=RefSeq Select;transcript_id=NM_008607.2;extra_copy_number=0
CM058249.1	Liftoff	exon	21768792	21768909	.	+	.	ID=exon-NM_008607.2-6;Parent=rna-NM_008607.2;Dbxref=GeneID:17386,GenBank:NM_008607.2,MGI:MGI:1340026;gbkey=mRNA;gene=Mmp13;product=matrix metallopeptidase 13;tag=RefSeq Select;transcript_id=NM_008607.2;extra_copy_number=0
CM058249.1	Liftoff	exon	21769712	21769845	.	+	.	ID=exon-NM_008607.2-7;Parent=rna-NM_008607.2;Dbxref=GeneID:17386,GenBank:NM_008607.2,MGI:MGI:1340026;gbkey=mRNA;gene=Mmp13;product=matrix metallopeptidase 13;tag=RefSeq Select;transcript_id=NM_008607.2;extra_copy_number=0
CM058249.1	Liftoff	exon	21771007	21771166	.	+	.	ID=exon-NM_008607.2-8;Parent=rna-NM_008607.2;Dbxref=GeneID:17386,GenBank:NM_008607.2,MGI:MGI:1340026;gbkey=mRNA;gene=Mmp13;product=matrix metallopeptidase 13;tag=RefSeq Select;transcript_id=NM_008607.2;extra_copy_number=0
CM058249.1	Liftoff	exon	21771716	21771819	.	+	.	ID=exon-NM_008607.2-9;Parent=rna-NM_008607.2;Dbxref=GeneID:17386,GenBank:NM_008607.2,MGI:MGI:1340026;gbkey=mRNA;gene=Mmp13;product=matrix metallopeptidase 13;tag=RefSeq Select;transcript_id=NM_008607.2;extra_copy_number=0
CM058249.1	Liftoff	exon	21772901	21774216	.	+	.	ID=exon-NM_008607.2-10;Parent=rna-NM_008607.2;Dbxref=GeneID:17386,GenBank:NM_008607.2,MGI:MGI:1340026;gbkey=mRNA;gene=Mmp13;product=matrix metallopeptidase 13;tag=RefSeq Select;transcript_id=NM_008607.2;extra_copy_number=0
CM058249.1	Liftoff	CDS	21763436	21763558	.	+	.	ID=cds-NP_032633.1;Parent=rna-NM_008607.2;Dbxref=CCDS:CCDS22803.1,GeneID:17386,GenBank:NP_032633.1,MGI:MGI:1340026;Name=NP_032633.1;gbkey=CDS;gene=Mmp13;product=collagenase 3 preproprotein;protein_id=NP_032633.1;tag=RefSeq Select;extra_copy_number=0
CM058249.1	Liftoff	CDS	21763646	21763887	.	+	.	ID=cds-NP_032633.1;Parent=rna-NM_008607.2;Dbxref=CCDS:CCDS22803.1,GeneID:17386,GenBank:NP_032633.1,MGI:MGI:1340026;Name=NP_032633.1;gbkey=CDS;gene=Mmp13;product=collagenase 3 preproprotein;protein_id=NP_032633.1;tag=RefSeq Select;extra_copy_number=0
CM058249.1	Liftoff	CDS	21764774	21764922	.	+	.	ID=cds-NP_032633.1;Parent=rna-NM_008607.2;Dbxref=CCDS:CCDS22803.1,GeneID:17386,GenBank:NP_032633.1,MGI:MGI:1340026;Name=NP_032633.1;gbkey=CDS;gene=Mmp13;product=collagenase 3 preproprotein;protein_id=NP_032633.1;tag=RefSeq Select;extra_copy_number=0
CM058249.1	Liftoff	CDS	21765090	21765215	.	+	.	ID=cds-NP_032633.1;Parent=rna-NM_008607.2;Dbxref=CCDS:CCDS22803.1,GeneID:17386,GenBank:NP_032633.1,MGI:MGI:1340026;Name=NP_032633.1;gbkey=CDS;gene=Mmp13;product=collagenase 3 preproprotein;protein_id=NP_032633.1;tag=RefSeq Select;extra_copy_number=0
CM058249.1	Liftoff	CDS	21767428	21767589	.	+	.	ID=cds-NP_032633.1;Parent=rna-NM_008607.2;Dbxref=CCDS:CCDS22803.1,GeneID:17386,GenBank:NP_032633.1,MGI:MGI:1340026;Name=NP_032633.1;gbkey=CDS;gene=Mmp13;product=collagenase 3 preproprotein;protein_id=NP_032633.1;tag=RefSeq Select;extra_copy_number=0
CM058249.1	Liftoff	CDS	21768792	21768909	.	+	.	ID=cds-NP_032633.1;Parent=rna-NM_008607.2;Dbxref=CCDS:CCDS22803.1,GeneID:17386,GenBank:NP_032633.1,MGI:MGI:1340026;Name=NP_032633.1;gbkey=CDS;gene=Mmp13;product=collagenase 3 preproprotein;protein_id=NP_032633.1;tag=RefSeq Select;extra_copy_number=0
CM058249.1	Liftoff	CDS	21769712	21769845	.	+	.	ID=cds-NP_032633.1;Parent=rna-NM_008607.2;Dbxref=CCDS:CCDS22803.1,GeneID:17386,GenBank:NP_032633.1,MGI:MGI:1340026;Name=NP_032633.1;gbkey=CDS;gene=Mmp13;product=collagenase 3 preproprotein;protein_id=NP_032633.1;tag=RefSeq Select;extra_copy_number=0
CM058249.1	Liftoff	CDS	21771007	21771166	.	+	.	ID=cds-NP_032633.1;Parent=rna-NM_008607.2;Dbxref=CCDS:CCDS22803.1,GeneID:17386,GenBank:NP_032633.1,MGI:MGI:1340026;Name=NP_032633.1;gbkey=CDS;gene=Mmp13;product=collagenase 3 preproprotein;protein_id=NP_032633.1;tag=RefSeq Select;extra_copy_number=0
CM058249.1	Liftoff	CDS	21771716	21771819	.	+	.	ID=cds-NP_032633.1;Parent=rna-NM_008607.2;Dbxref=CCDS:CCDS22803.1,GeneID:17386,GenBank:NP_032633.1,MGI:MGI:1340026;Name=NP_032633.1;gbkey=CDS;gene=Mmp13;product=collagenase 3 preproprotein;protein_id=NP_032633.1;tag=RefSeq Select;extra_copy_number=0
CM058249.1	Liftoff	CDS	21772901	21773001	.	+	.	ID=cds-NP_032633.1;Parent=rna-NM_008607.2;Dbxref=CCDS:CCDS22803.1,GeneID:17386,GenBank:NP_032633.1,MGI:MGI:1340026;Name=NP_032633.1;gbkey=CDS;gene=Mmp13;product=collagenase 3 preproprotein;protein_id=NP_032633.1;tag=RefSeq Select;extra_copy_number=0
CM058249.1	Liftoff	gene	21835293	21851361	.	+	.	ID=gene-Mmp12;Dbxref=GeneID:17381,MGI:MGI:97005;Name=Mmp12;description=matrix metallopeptidase 12;gbkey=Gene;gene=Mmp12;gene_biotype=protein_coding;gene_synonym=MME,Mmel;coverage=1.0;sequence_ID=0.999;valid_ORFs=4;extra_copy_number=0;copy_num_ID=gene-Mmp12_0
CM058249.1	Liftoff	mRNA	21835293	21851361	.	+	.	ID=rna-NM_001320077.1;Parent=gene-Mmp12;Dbxref=GeneID:17381,GenBank:NM_001320077.1,MGI:MGI:97005;Name=NM_001320077.1;gbkey=mRNA;gene=Mmp12;product=matrix metallopeptidase 12%2C transcript variant 3;transcript_id=NM_001320077.1;matches_ref_protein=True;valid_ORF=True;extra_copy_number=0
CM058249.1	Liftoff	exon	21835293	21835333	.	+	.	ID=exon-NM_001320077.1-1;Parent=rna-NM_001320077.1;Dbxref=GeneID:17381,GenBank:NM_001320077.1,MGI:MGI:97005;gbkey=mRNA;gene=Mmp12;product=matrix metallopeptidase 12%2C transcript variant 3;transcript_id=NM_001320077.1;extra_copy_number=0
CM058249.1	Liftoff	exon	21838389	21838436	.	+	.	ID=exon-NM_001320077.1-2;Parent=rna-NM_001320077.1;Dbxref=GeneID:17381,GenBank:NM_001320077.1,MGI:MGI:97005;gbkey=mRNA;gene=Mmp12;product=matrix metallopeptidase 12%2C transcript variant 3;transcript_id=NM_001320077.1;extra_copy_number=0
CM058249.1	Liftoff	exon	21839565	21839730	.	+	.	ID=exon-NM_001320077.1-3;Parent=rna-NM_001320077.1;Dbxref=GeneID:17381,GenBank:NM_001320077.1,MGI:MGI:97005;gbkey=mRNA;gene=Mmp12;product=matrix metallopeptidase 12%2C transcript variant 3;transcript_id=NM_001320077.1;extra_copy_number=0
CM058249.1	Liftoff	exon	21840621	21840769	.	+	.	ID=exon-NM_001320077.1-4;Parent=rna-NM_001320077.1;Dbxref=GeneID:17381,GenBank:NM_001320077.1,MGI:MGI:97005;gbkey=mRNA;gene=Mmp12;product=matrix metallopeptidase 12%2C transcript variant 3;transcript_id=NM_001320077.1;extra_copy_number=0
CM058249.1	Liftoff	exon	21840910	21841035	.	+	.	ID=exon-NM_001320077.1-5;Parent=rna-NM_001320077.1;Dbxref=GeneID:17381,GenBank:NM_001320077.1,MGI:MGI:97005;gbkey=mRNA;gene=Mmp12;product=matrix metallopeptidase 12%2C transcript variant 3;transcript_id=NM_001320077.1;extra_copy_number=0
CM058249.1	Liftoff	exon	21843786	21843947	.	+	.	ID=exon-NM_001320077.1-6;Parent=rna-NM_001320077.1;Dbxref=GeneID:17381,GenBank:NM_001320077.1,MGI:MGI:97005;gbkey=mRNA;gene=Mmp12;product=matrix metallopeptidase 12%2C transcript variant 3;transcript_id=NM_001320077.1;extra_copy_number=0
CM058249.1	Liftoff	exon	21844344	21844467	.	+	.	ID=exon-NM_001320077.1-7;Parent=rna-NM_001320077.1;Dbxref=GeneID:17381,GenBank:NM_001320077.1,MGI:MGI:97005;gbkey=mRNA;gene=Mmp12;product=matrix metallopeptidase 12%2C transcript variant 3;transcript_id=NM_001320077.1;extra_copy_number=0
CM058249.1	Liftoff	exon	21845620	21845753	.	+	.	ID=exon-NM_001320077.1-8;Parent=rna-NM_001320077.1;Dbxref=GeneID:17381,GenBank:NM_001320077.1,MGI:MGI:97005;gbkey=mRNA;gene=Mmp12;product=matrix metallopeptidase 12%2C transcript variant 3;transcript_id=NM_001320077.1;extra_copy_number=0
CM058249.1	Liftoff	exon	21846210	21846369	.	+	.	ID=exon-NM_001320077.1-9;Parent=rna-NM_001320077.1;Dbxref=GeneID:17381,GenBank:NM_001320077.1,MGI:MGI:97005;gbkey=mRNA;gene=Mmp12;product=matrix metallopeptidase 12%2C transcript variant 3;transcript_id=NM_001320077.1;extra_copy_number=0
CM058249.1	Liftoff	exon	21848703	21848806	.	+	.	ID=exon-NM_001320077.1-10;Parent=rna-NM_001320077.1;Dbxref=GeneID:17381,GenBank:NM_001320077.1,MGI:MGI:97005;gbkey=mRNA;gene=Mmp12;product=matrix metallopeptidase 12%2C transcript variant 3;transcript_id=NM_001320077.1;extra_copy_number=0
CM058249.1	Liftoff	exon	21849125	21851361	.	+	.	ID=exon-NM_001320077.1-11;Parent=rna-NM_001320077.1;Dbxref=GeneID:17381,GenBank:NM_001320077.1,MGI:MGI:97005;gbkey=mRNA;gene=Mmp12;product=matrix metallopeptidase 12%2C transcript variant 3;transcript_id=NM_001320077.1;extra_copy_number=0
CM058249.1	Liftoff	CDS	21839579	21839730	.	+	.	ID=cds-NP_001307006.1;Parent=rna-NM_001320077.1;Dbxref=CCDS:CCDS85639.1,GeneID:17381,GenBank:NP_001307006.1,MGI:MGI:97005;Name=NP_001307006.1;Note=isoform 3 is encoded by transcript variant 3;gbkey=CDS;gene=Mmp12;product=macrophage metalloelastase isoform 3;protein_id=NP_001307006.1;extra_copy_number=0
CM058249.1	Liftoff	CDS	21840621	21840769	.	+	.	ID=cds-NP_001307006.1;Parent=rna-NM_001320077.1;Dbxref=CCDS:CCDS85639.1,GeneID:17381,GenBank:NP_001307006.1,MGI:MGI:97005;Name=NP_001307006.1;Note=isoform 3 is encoded by transcript variant 3;gbkey=CDS;gene=Mmp12;product=macrophage metalloelastase isoform 3;protein_id=NP_001307006.1;extra_copy_number=0
CM058249.1	Liftoff	CDS	21840910	21841035	.	+	.	ID=cds-NP_001307006.1;Parent=rna-NM_001320077.1;Dbxref=CCDS:CCDS85639.1,GeneID:17381,GenBank:NP_001307006.1,MGI:MGI:97005;Name=NP_001307006.1;Note=isoform 3 is encoded by transcript variant 3;gbkey=CDS;gene=Mmp12;product=macrophage metalloelastase isoform 3;protein_id=NP_001307006.1;extra_copy_number=0
CM058249.1	Liftoff	CDS	21843786	21843947	.	+	.	ID=cds-NP_001307006.1;Parent=rna-NM_001320077.1;Dbxref=CCDS:CCDS85639.1,GeneID:17381,GenBank:NP_001307006.1,MGI:MGI:97005;Name=NP_001307006.1;Note=isoform 3 is encoded by transcript variant 3;gbkey=CDS;gene=Mmp12;product=macrophage metalloelastase isoform 3;protein_id=NP_001307006.1;extra_copy_number=0
CM058249.1	Liftoff	CDS	21844344	21844467	.	+	.	ID=cds-NP_001307006.1;Parent=rna-NM_001320077.1;Dbxref=CCDS:CCDS85639.1,GeneID:17381,GenBank:NP_001307006.1,MGI:MGI:97005;Name=NP_001307006.1;Note=isoform 3 is encoded by transcript variant 3;gbkey=CDS;gene=Mmp12;product=macrophage metalloelastase isoform 3;protein_id=NP_001307006.1;extra_copy_number=0
CM058249.1	Liftoff	CDS	21845620	21845753	.	+	.	ID=cds-NP_001307006.1;Parent=rna-NM_001320077.1;Dbxref=CCDS:CCDS85639.1,GeneID:17381,GenBank:NP_001307006.1,MGI:MGI:97005;Name=NP_001307006.1;Note=isoform 3 is encoded by transcript variant 3;gbkey=CDS;gene=Mmp12;product=macrophage metalloelastase isoform 3;protein_id=NP_001307006.1;extra_copy_number=0
CM058249.1	Liftoff	CDS	21846210	21846369	.	+	.	ID=cds-NP_001307006.1;Parent=rna-NM_001320077.1;Dbxref=CCDS:CCDS85639.1,GeneID:17381,GenBank:NP_001307006.1,MGI:MGI:97005;Name=NP_001307006.1;Note=isoform 3 is encoded by transcript variant 3;gbkey=CDS;gene=Mmp12;product=macrophage metalloelastase isoform 3;protein_id=NP_001307006.1;extra_copy_number=0
CM058249.1	Liftoff	CDS	21848703	21848806	.	+	.	ID=cds-NP_001307006.1;Parent=rna-NM_001320077.1;Dbxref=CCDS:CCDS85639.1,GeneID:17381,GenBank:NP_001307006.1,MGI:MGI:97005;Name=NP_001307006.1;Note=isoform 3 is encoded by transcript variant 3;gbkey=CDS;gene=Mmp12;product=macrophage metalloelastase isoform 3;protein_id=NP_001307006.1;extra_copy_number=0
CM058249.1	Liftoff	CDS	21849125	21849225	.	+	.	ID=cds-NP_001307006.1;Parent=rna-NM_001320077.1;Dbxref=CCDS:CCDS85639.1,GeneID:17381,GenBank:NP_001307006.1,MGI:MGI:97005;Name=NP_001307006.1;Note=isoform 3 is encoded by transcript variant 3;gbkey=CDS;gene=Mmp12;product=macrophage metalloelastase isoform 3;protein_id=NP_001307006.1;extra_copy_number=0
CM058249.1	Liftoff	mRNA	21837157	21849581	.	+	.	ID=rna-XM_017313160.2;Parent=gene-Mmp12;Dbxref=GeneID:17381,GenBank:XM_017313160.2,MGI:MGI:97005;Name=XM_017313160.2;gbkey=mRNA;gene=Mmp12;model_evidence=Supporting evidence includes similarity to: 4 mRNAs%2C 1432 ESTs%2C 9 Proteins%2C and 99%25 coverage of the annotated genomic feature by RNAseq alignments;product=matrix metallopeptidase 12%2C transcript variant X1;transcript_id=XM_017313160.2;matches_ref_protein=True;valid_ORF=True;extra_copy_number=0
CM058249.1	Liftoff	exon	21837157	21837222	.	+	.	ID=exon-XM_017313160.2-1;Parent=rna-XM_017313160.2;Dbxref=GeneID:17381,GenBank:XM_017313160.2,MGI:MGI:97005;gbkey=mRNA;gene=Mmp12;product=matrix metallopeptidase 12%2C transcript variant X1;transcript_id=XM_017313160.2;extra_copy_number=0
CM058249.1	Liftoff	exon	21838389	21838436	.	+	.	ID=exon-XM_017313160.2-2;Parent=rna-XM_017313160.2;Dbxref=GeneID:17381,GenBank:XM_017313160.2,MGI:MGI:97005;gbkey=mRNA;gene=Mmp12;product=matrix metallopeptidase 12%2C transcript variant X1;transcript_id=XM_017313160.2;extra_copy_number=0
CM058249.1	Liftoff	exon	21839483	21839730	.	+	.	ID=exon-XM_017313160.2-3;Parent=rna-XM_017313160.2;Dbxref=GeneID:17381,GenBank:XM_017313160.2,MGI:MGI:97005;gbkey=mRNA;gene=Mmp12;product=matrix metallopeptidase 12%2C transcript variant X1;transcript_id=XM_017313160.2;extra_copy_number=0
CM058249.1	Liftoff	exon	21840621	21840769	.	+	.	ID=exon-XM_017313160.2-4;Parent=rna-XM_017313160.2;Dbxref=GeneID:17381,GenBank:XM_017313160.2,MGI:MGI:97005;gbkey=mRNA;gene=Mmp12;product=matrix metallopeptidase 12%2C transcript variant X1;transcript_id=XM_017313160.2;extra_copy_number=0
CM058249.1	Liftoff	exon	21840910	21841035	.	+	.	ID=exon-XM_017313160.2-5;Parent=rna-XM_017313160.2;Dbxref=GeneID:17381,GenBank:XM_017313160.2,MGI:MGI:97005;gbkey=mRNA;gene=Mmp12;product=matrix metallopeptidase 12%2C transcript variant X1;transcript_id=XM_017313160.2;extra_copy_number=0
CM058249.1	Liftoff	exon	21843786	21843947	.	+	.	ID=exon-XM_017313160.2-6;Parent=rna-XM_017313160.2;Dbxref=GeneID:17381,GenBank:XM_017313160.2,MGI:MGI:97005;gbkey=mRNA;gene=Mmp12;product=matrix metallopeptidase 12%2C transcript variant X1;transcript_id=XM_017313160.2;extra_copy_number=0
CM058249.1	Liftoff	exon	21844344	21844467	.	+	.	ID=exon-XM_017313160.2-7;Parent=rna-XM_017313160.2;Dbxref=GeneID:17381,GenBank:XM_017313160.2,MGI:MGI:97005;gbkey=mRNA;gene=Mmp12;product=matrix metallopeptidase 12%2C transcript variant X1;transcript_id=XM_017313160.2;extra_copy_number=0
CM058249.1	Liftoff	exon	21845620	21845753	.	+	.	ID=exon-XM_017313160.2-8;Parent=rna-XM_017313160.2;Dbxref=GeneID:17381,GenBank:XM_017313160.2,MGI:MGI:97005;gbkey=mRNA;gene=Mmp12;product=matrix metallopeptidase 12%2C transcript variant X1;transcript_id=XM_017313160.2;extra_copy_number=0
CM058249.1	Liftoff	exon	21846210	21846369	.	+	.	ID=exon-XM_017313160.2-9;Parent=rna-XM_017313160.2;Dbxref=GeneID:17381,GenBank:XM_017313160.2,MGI:MGI:97005;gbkey=mRNA;gene=Mmp12;product=matrix metallopeptidase 12%2C transcript variant X1;transcript_id=XM_017313160.2;extra_copy_number=0
CM058249.1	Liftoff	exon	21848703	21848806	.	+	.	ID=exon-XM_017313160.2-10;Parent=rna-XM_017313160.2;Dbxref=GeneID:17381,GenBank:XM_017313160.2,MGI:MGI:97005;gbkey=mRNA;gene=Mmp12;product=matrix metallopeptidase 12%2C transcript variant X1;transcript_id=XM_017313160.2;extra_copy_number=0
CM058249.1	Liftoff	exon	21849125	21849581	.	+	.	ID=exon-XM_017313160.2-11;Parent=rna-XM_017313160.2;Dbxref=GeneID:17381,GenBank:XM_017313160.2,MGI:MGI:97005;gbkey=mRNA;gene=Mmp12;product=matrix metallopeptidase 12%2C transcript variant X1;transcript_id=XM_017313160.2;extra_copy_number=0
CM058249.1	Liftoff	CDS	21838413	21838436	.	+	.	ID=cds-XP_017168649.1;Parent=rna-XM_017313160.2;Dbxref=GeneID:17381,GenBank:XP_017168649.1,MGI:MGI:97005;Name=XP_017168649.1;gbkey=CDS;gene=Mmp12;product=macrophage metalloelastase isoform X1;protein_id=XP_017168649.1;extra_copy_number=0
CM058249.1	Liftoff	CDS	21839483	21839730	.	+	.	ID=cds-XP_017168649.1;Parent=rna-XM_017313160.2;Dbxref=GeneID:17381,GenBank:XP_017168649.1,MGI:MGI:97005;Name=XP_017168649.1;gbkey=CDS;gene=Mmp12;product=macrophage metalloelastase isoform X1;protein_id=XP_017168649.1;extra_copy_number=0
CM058249.1	Liftoff	CDS	21840621	21840769	.	+	.	ID=cds-XP_017168649.1;Parent=rna-XM_017313160.2;Dbxref=GeneID:17381,GenBank:XP_017168649.1,MGI:MGI:97005;Name=XP_017168649.1;gbkey=CDS;gene=Mmp12;product=macrophage metalloelastase isoform X1;protein_id=XP_017168649.1;extra_copy_number=0
CM058249.1	Liftoff	CDS	21840910	21841035	.	+	.	ID=cds-XP_017168649.1;Parent=rna-XM_017313160.2;Dbxref=GeneID:17381,GenBank:XP_017168649.1,MGI:MGI:97005;Name=XP_017168649.1;gbkey=CDS;gene=Mmp12;product=macrophage metalloelastase isoform X1;protein_id=XP_017168649.1;extra_copy_number=0
CM058249.1	Liftoff	CDS	21843786	21843947	.	+	.	ID=cds-XP_017168649.1;Parent=rna-XM_017313160.2;Dbxref=GeneID:17381,GenBank:XP_017168649.1,MGI:MGI:97005;Name=XP_017168649.1;gbkey=CDS;gene=Mmp12;product=macrophage metalloelastase isoform X1;protein_id=XP_017168649.1;extra_copy_number=0
CM058249.1	Liftoff	CDS	21844344	21844467	.	+	.	ID=cds-XP_017168649.1;Parent=rna-XM_017313160.2;Dbxref=GeneID:17381,GenBank:XP_017168649.1,MGI:MGI:97005;Name=XP_017168649.1;gbkey=CDS;gene=Mmp12;product=macrophage metalloelastase isoform X1;protein_id=XP_017168649.1;extra_copy_number=0
CM058249.1	Liftoff	CDS	21845620	21845753	.	+	.	ID=cds-XP_017168649.1;Parent=rna-XM_017313160.2;Dbxref=GeneID:17381,GenBank:XP_017168649.1,MGI:MGI:97005;Name=XP_017168649.1;gbkey=CDS;gene=Mmp12;product=macrophage metalloelastase isoform X1;protein_id=XP_017168649.1;extra_copy_number=0
CM058249.1	Liftoff	CDS	21846210	21846369	.	+	.	ID=cds-XP_017168649.1;Parent=rna-XM_017313160.2;Dbxref=GeneID:17381,GenBank:XP_017168649.1,MGI:MGI:97005;Name=XP_017168649.1;gbkey=CDS;gene=Mmp12;product=macrophage metalloelastase isoform X1;protein_id=XP_017168649.1;extra_copy_number=0
CM058249.1	Liftoff	CDS	21848703	21848806	.	+	.	ID=cds-XP_017168649.1;Parent=rna-XM_017313160.2;Dbxref=GeneID:17381,GenBank:XP_017168649.1,MGI:MGI:97005;Name=XP_017168649.1;gbkey=CDS;gene=Mmp12;product=macrophage metalloelastase isoform X1;protein_id=XP_017168649.1;extra_copy_number=0
CM058249.1	Liftoff	CDS	21849125	21849225	.	+	.	ID=cds-XP_017168649.1;Parent=rna-XM_017313160.2;Dbxref=GeneID:17381,GenBank:XP_017168649.1,MGI:MGI:97005;Name=XP_017168649.1;gbkey=CDS;gene=Mmp12;product=macrophage metalloelastase isoform X1;protein_id=XP_017168649.1;extra_copy_number=0
CM058249.1	Liftoff	mRNA	21838272	21851361	.	+	.	ID=rna-NM_001320076.1;Parent=gene-Mmp12;Dbxref=GeneID:17381,GenBank:NM_001320076.1,MGI:MGI:97005;Name=NM_001320076.1;gbkey=mRNA;gene=Mmp12;product=matrix metallopeptidase 12%2C transcript variant 2;transcript_id=NM_001320076.1;matches_ref_protein=True;valid_ORF=True;extra_copy_number=0
CM058249.1	Liftoff	exon	21838272	21838436	.	+	.	ID=exon-NM_001320076.1-1;Parent=rna-NM_001320076.1;Dbxref=GeneID:17381,GenBank:NM_001320076.1,MGI:MGI:97005;gbkey=mRNA;gene=Mmp12;product=matrix metallopeptidase 12%2C transcript variant 2;transcript_id=NM_001320076.1;extra_copy_number=0
CM058249.1	Liftoff	exon	21839425	21839730	.	+	.	ID=exon-NM_001320076.1-2;Parent=rna-NM_001320076.1;Dbxref=GeneID:17381,GenBank:NM_001320076.1,MGI:MGI:97005;gbkey=mRNA;gene=Mmp12;product=matrix metallopeptidase 12%2C transcript variant 2;transcript_id=NM_001320076.1;extra_copy_number=0
CM058249.1	Liftoff	exon	21840621	21840769	.	+	.	ID=exon-NM_001320076.1-3;Parent=rna-NM_001320076.1;Dbxref=GeneID:17381,GenBank:NM_001320076.1,MGI:MGI:97005;gbkey=mRNA;gene=Mmp12;product=matrix metallopeptidase 12%2C transcript variant 2;transcript_id=NM_001320076.1;extra_copy_number=0
CM058249.1	Liftoff	exon	21840910	21841035	.	+	.	ID=exon-NM_001320076.1-4;Parent=rna-NM_001320076.1;Dbxref=GeneID:17381,GenBank:NM_001320076.1,MGI:MGI:97005;gbkey=mRNA;gene=Mmp12;product=matrix metallopeptidase 12%2C transcript variant 2;transcript_id=NM_001320076.1;extra_copy_number=0
CM058249.1	Liftoff	exon	21843786	21843947	.	+	.	ID=exon-NM_001320076.1-5;Parent=rna-NM_001320076.1;Dbxref=GeneID:17381,GenBank:NM_001320076.1,MGI:MGI:97005;gbkey=mRNA;gene=Mmp12;product=matrix metallopeptidase 12%2C transcript variant 2;transcript_id=NM_001320076.1;extra_copy_number=0
CM058249.1	Liftoff	exon	21844344	21844467	.	+	.	ID=exon-NM_001320076.1-6;Parent=rna-NM_001320076.1;Dbxref=GeneID:17381,GenBank:NM_001320076.1,MGI:MGI:97005;gbkey=mRNA;gene=Mmp12;product=matrix metallopeptidase 12%2C transcript variant 2;transcript_id=NM_001320076.1;extra_copy_number=0
CM058249.1	Liftoff	exon	21845620	21845753	.	+	.	ID=exon-NM_001320076.1-7;Parent=rna-NM_001320076.1;Dbxref=GeneID:17381,GenBank:NM_001320076.1,MGI:MGI:97005;gbkey=mRNA;gene=Mmp12;product=matrix metallopeptidase 12%2C transcript variant 2;transcript_id=NM_001320076.1;extra_copy_number=0
CM058249.1	Liftoff	exon	21846210	21846369	.	+	.	ID=exon-NM_001320076.1-8;Parent=rna-NM_001320076.1;Dbxref=GeneID:17381,GenBank:NM_001320076.1,MGI:MGI:97005;gbkey=mRNA;gene=Mmp12;product=matrix metallopeptidase 12%2C transcript variant 2;transcript_id=NM_001320076.1;extra_copy_number=0
CM058249.1	Liftoff	exon	21848703	21848806	.	+	.	ID=exon-NM_001320076.1-9;Parent=rna-NM_001320076.1;Dbxref=GeneID:17381,GenBank:NM_001320076.1,MGI:MGI:97005;gbkey=mRNA;gene=Mmp12;product=matrix metallopeptidase 12%2C transcript variant 2;transcript_id=NM_001320076.1;extra_copy_number=0
CM058249.1	Liftoff	exon	21849125	21851361	.	+	.	ID=exon-NM_001320076.1-10;Parent=rna-NM_001320076.1;Dbxref=GeneID:17381,GenBank:NM_001320076.1,MGI:MGI:97005;gbkey=mRNA;gene=Mmp12;product=matrix metallopeptidase 12%2C transcript variant 2;transcript_id=NM_001320076.1;extra_copy_number=0
CM058249.1	Liftoff	CDS	21839528	21839730	.	+	.	ID=cds-NP_001307005.1;Parent=rna-NM_001320076.1;Dbxref=GeneID:17381,GenBank:NP_001307005.1,MGI:MGI:97005;Name=NP_001307005.1;Note=isoform 2 is encoded by transcript variant 2;gbkey=CDS;gene=Mmp12;product=macrophage metalloelastase isoform 2;protein_id=NP_001307005.1;extra_copy_number=0
CM058249.1	Liftoff	CDS	21840621	21840769	.	+	.	ID=cds-NP_001307005.1;Parent=rna-NM_001320076.1;Dbxref=GeneID:17381,GenBank:NP_001307005.1,MGI:MGI:97005;Name=NP_001307005.1;Note=isoform 2 is encoded by transcript variant 2;gbkey=CDS;gene=Mmp12;product=macrophage metalloelastase isoform 2;protein_id=NP_001307005.1;extra_copy_number=0
CM058249.1	Liftoff	CDS	21840910	21841035	.	+	.	ID=cds-NP_001307005.1;Parent=rna-NM_001320076.1;Dbxref=GeneID:17381,GenBank:NP_001307005.1,MGI:MGI:97005;Name=NP_001307005.1;Note=isoform 2 is encoded by transcript variant 2;gbkey=CDS;gene=Mmp12;product=macrophage metalloelastase isoform 2;protein_id=NP_001307005.1;extra_copy_number=0
CM058249.1	Liftoff	CDS	21843786	21843947	.	+	.	ID=cds-NP_001307005.1;Parent=rna-NM_001320076.1;Dbxref=GeneID:17381,GenBank:NP_001307005.1,MGI:MGI:97005;Name=NP_001307005.1;Note=isoform 2 is encoded by transcript variant 2;gbkey=CDS;gene=Mmp12;product=macrophage metalloelastase isoform 2;protein_id=NP_001307005.1;extra_copy_number=0
CM058249.1	Liftoff	CDS	21844344	21844467	.	+	.	ID=cds-NP_001307005.1;Parent=rna-NM_001320076.1;Dbxref=GeneID:17381,GenBank:NP_001307005.1,MGI:MGI:97005;Name=NP_001307005.1;Note=isoform 2 is encoded by transcript variant 2;gbkey=CDS;gene=Mmp12;product=macrophage metalloelastase isoform 2;protein_id=NP_001307005.1;extra_copy_number=0
CM058249.1	Liftoff	CDS	21845620	21845753	.	+	.	ID=cds-NP_001307005.1;Parent=rna-NM_001320076.1;Dbxref=GeneID:17381,GenBank:NP_001307005.1,MGI:MGI:97005;Name=NP_001307005.1;Note=isoform 2 is encoded by transcript variant 2;gbkey=CDS;gene=Mmp12;product=macrophage metalloelastase isoform 2;protein_id=NP_001307005.1;extra_copy_number=0
CM058249.1	Liftoff	CDS	21846210	21846369	.	+	.	ID=cds-NP_001307005.1;Parent=rna-NM_001320076.1;Dbxref=GeneID:17381,GenBank:NP_001307005.1,MGI:MGI:97005;Name=NP_001307005.1;Note=isoform 2 is encoded by transcript variant 2;gbkey=CDS;gene=Mmp12;product=macrophage metalloelastase isoform 2;protein_id=NP_001307005.1;extra_copy_number=0
CM058249.1	Liftoff	CDS	21848703	21848806	.	+	.	ID=cds-NP_001307005.1;Parent=rna-NM_001320076.1;Dbxref=GeneID:17381,GenBank:NP_001307005.1,MGI:MGI:97005;Name=NP_001307005.1;Note=isoform 2 is encoded by transcript variant 2;gbkey=CDS;gene=Mmp12;product=macrophage metalloelastase isoform 2;protein_id=NP_001307005.1;extra_copy_number=0
CM058249.1	Liftoff	CDS	21849125	21849225	.	+	.	ID=cds-NP_001307005.1;Parent=rna-NM_001320076.1;Dbxref=GeneID:17381,GenBank:NP_001307005.1,MGI:MGI:97005;Name=NP_001307005.1;Note=isoform 2 is encoded by transcript variant 2;gbkey=CDS;gene=Mmp12;product=macrophage metalloelastase isoform 2;protein_id=NP_001307005.1;extra_copy_number=0
CM058249.1	Liftoff	mRNA	21838272	21851361	.	+	.	ID=rna-NM_008605.3;Parent=gene-Mmp12;Dbxref=GeneID:17381,GenBank:NM_008605.3,MGI:MGI:97005;Name=NM_008605.3;gbkey=mRNA;gene=Mmp12;product=matrix metallopeptidase 12%2C transcript variant 1;tag=RefSeq Select;transcript_id=NM_008605.3;matches_ref_protein=True;valid_ORF=True;extra_copy_number=0
CM058249.1	Liftoff	exon	21838272	21838436	.	+	.	ID=exon-NM_008605.3-1;Parent=rna-NM_008605.3;Dbxref=GeneID:17381,GenBank:NM_008605.3,MGI:MGI:97005;gbkey=mRNA;gene=Mmp12;product=matrix metallopeptidase 12%2C transcript variant 1;tag=RefSeq Select;transcript_id=NM_008605.3;extra_copy_number=0
CM058249.1	Liftoff	exon	21839483	21839730	.	+	.	ID=exon-NM_008605.3-2;Parent=rna-NM_008605.3;Dbxref=GeneID:17381,GenBank:NM_008605.3,MGI:MGI:97005;gbkey=mRNA;gene=Mmp12;product=matrix metallopeptidase 12%2C transcript variant 1;tag=RefSeq Select;transcript_id=NM_008605.3;extra_copy_number=0
CM058249.1	Liftoff	exon	21840621	21840769	.	+	.	ID=exon-NM_008605.3-3;Parent=rna-NM_008605.3;Dbxref=GeneID:17381,GenBank:NM_008605.3,MGI:MGI:97005;gbkey=mRNA;gene=Mmp12;product=matrix metallopeptidase 12%2C transcript variant 1;tag=RefSeq Select;transcript_id=NM_008605.3;extra_copy_number=0
CM058249.1	Liftoff	exon	21840910	21841035	.	+	.	ID=exon-NM_008605.3-4;Parent=rna-NM_008605.3;Dbxref=GeneID:17381,GenBank:NM_008605.3,MGI:MGI:97005;gbkey=mRNA;gene=Mmp12;product=matrix metallopeptidase 12%2C transcript variant 1;tag=RefSeq Select;transcript_id=NM_008605.3;extra_copy_number=0
CM058249.1	Liftoff	exon	21843786	21843947	.	+	.	ID=exon-NM_008605.3-5;Parent=rna-NM_008605.3;Dbxref=GeneID:17381,GenBank:NM_008605.3,MGI:MGI:97005;gbkey=mRNA;gene=Mmp12;product=matrix metallopeptidase 12%2C transcript variant 1;tag=RefSeq Select;transcript_id=NM_008605.3;extra_copy_number=0
CM058249.1	Liftoff	exon	21844344	21844467	.	+	.	ID=exon-NM_008605.3-6;Parent=rna-NM_008605.3;Dbxref=GeneID:17381,GenBank:NM_008605.3,MGI:MGI:97005;gbkey=mRNA;gene=Mmp12;product=matrix metallopeptidase 12%2C transcript variant 1;tag=RefSeq Select;transcript_id=NM_008605.3;extra_copy_number=0
CM058249.1	Liftoff	exon	21845620	21845753	.	+	.	ID=exon-NM_008605.3-7;Parent=rna-NM_008605.3;Dbxref=GeneID:17381,GenBank:NM_008605.3,MGI:MGI:97005;gbkey=mRNA;gene=Mmp12;product=matrix metallopeptidase 12%2C transcript variant 1;tag=RefSeq Select;transcript_id=NM_008605.3;extra_copy_number=0
CM058249.1	Liftoff	exon	21846210	21846369	.	+	.	ID=exon-NM_008605.3-8;Parent=rna-NM_008605.3;Dbxref=GeneID:17381,GenBank:NM_008605.3,MGI:MGI:97005;gbkey=mRNA;gene=Mmp12;product=matrix metallopeptidase 12%2C transcript variant 1;tag=RefSeq Select;transcript_id=NM_008605.3;extra_copy_number=0
CM058249.1	Liftoff	exon	21848703	21848806	.	+	.	ID=exon-NM_008605.3-9;Parent=rna-NM_008605.3;Dbxref=GeneID:17381,GenBank:NM_008605.3,MGI:MGI:97005;gbkey=mRNA;gene=Mmp12;product=matrix metallopeptidase 12%2C transcript variant 1;tag=RefSeq Select;transcript_id=NM_008605.3;extra_copy_number=0
CM058249.1	Liftoff	exon	21849125	21851361	.	+	.	ID=exon-NM_008605.3-10;Parent=rna-NM_008605.3;Dbxref=GeneID:17381,GenBank:NM_008605.3,MGI:MGI:97005;gbkey=mRNA;gene=Mmp12;product=matrix metallopeptidase 12%2C transcript variant 1;tag=RefSeq Select;transcript_id=NM_008605.3;extra_copy_number=0
CM058249.1	Liftoff	CDS	21838323	21838436	.	+	.	ID=cds-NP_032631.3;Parent=rna-NM_008605.3;Dbxref=CCDS:CCDS22804.1,GeneID:17381,GenBank:NP_032631.3,MGI:MGI:97005;Name=NP_032631.3;Note=isoform 1 preproprotein is encoded by transcript variant 1;gbkey=CDS;gene=Mmp12;product=macrophage metalloelastase isoform 1 preproprotein;protein_id=NP_032631.3;tag=RefSeq Select;extra_copy_number=0
CM058249.1	Liftoff	CDS	21839483	21839730	.	+	.	ID=cds-NP_032631.3;Parent=rna-NM_008605.3;Dbxref=CCDS:CCDS22804.1,GeneID:17381,GenBank:NP_032631.3,MGI:MGI:97005;Name=NP_032631.3;Note=isoform 1 preproprotein is encoded by transcript variant 1;gbkey=CDS;gene=Mmp12;product=macrophage metalloelastase isoform 1 preproprotein;protein_id=NP_032631.3;tag=RefSeq Select;extra_copy_number=0
CM058249.1	Liftoff	CDS	21840621	21840769	.	+	.	ID=cds-NP_032631.3;Parent=rna-NM_008605.3;Dbxref=CCDS:CCDS22804.1,GeneID:17381,GenBank:NP_032631.3,MGI:MGI:97005;Name=NP_032631.3;Note=isoform 1 preproprotein is encoded by transcript variant 1;gbkey=CDS;gene=Mmp12;product=macrophage metalloelastase isoform 1 preproprotein;protein_id=NP_032631.3;tag=RefSeq Select;extra_copy_number=0
CM058249.1	Liftoff	CDS	21840910	21841035	.	+	.	ID=cds-NP_032631.3;Parent=rna-NM_008605.3;Dbxref=CCDS:CCDS22804.1,GeneID:17381,GenBank:NP_032631.3,MGI:MGI:97005;Name=NP_032631.3;Note=isoform 1 preproprotein is encoded by transcript variant 1;gbkey=CDS;gene=Mmp12;product=macrophage metalloelastase isoform 1 preproprotein;protein_id=NP_032631.3;tag=RefSeq Select;extra_copy_number=0
CM058249.1	Liftoff	CDS	21843786	21843947	.	+	.	ID=cds-NP_032631.3;Parent=rna-NM_008605.3;Dbxref=CCDS:CCDS22804.1,GeneID:17381,GenBank:NP_032631.3,MGI:MGI:97005;Name=NP_032631.3;Note=isoform 1 preproprotein is encoded by transcript variant 1;gbkey=CDS;gene=Mmp12;product=macrophage metalloelastase isoform 1 preproprotein;protein_id=NP_032631.3;tag=RefSeq Select;extra_copy_number=0
CM058249.1	Liftoff	CDS	21844344	21844467	.	+	.	ID=cds-NP_032631.3;Parent=rna-NM_008605.3;Dbxref=CCDS:CCDS22804.1,GeneID:17381,GenBank:NP_032631.3,MGI:MGI:97005;Name=NP_032631.3;Note=isoform 1 preproprotein is encoded by transcript variant 1;gbkey=CDS;gene=Mmp12;product=macrophage metalloelastase isoform 1 preproprotein;protein_id=NP_032631.3;tag=RefSeq Select;extra_copy_number=0
CM058249.1	Liftoff	CDS	21845620	21845753	.	+	.	ID=cds-NP_032631.3;Parent=rna-NM_008605.3;Dbxref=CCDS:CCDS22804.1,GeneID:17381,GenBank:NP_032631.3,MGI:MGI:97005;Name=NP_032631.3;Note=isoform 1 preproprotein is encoded by transcript variant 1;gbkey=CDS;gene=Mmp12;product=macrophage metalloelastase isoform 1 preproprotein;protein_id=NP_032631.3;tag=RefSeq Select;extra_copy_number=0
CM058249.1	Liftoff	CDS	21846210	21846369	.	+	.	ID=cds-NP_032631.3;Parent=rna-NM_008605.3;Dbxref=CCDS:CCDS22804.1,GeneID:17381,GenBank:NP_032631.3,MGI:MGI:97005;Name=NP_032631.3;Note=isoform 1 preproprotein is encoded by transcript variant 1;gbkey=CDS;gene=Mmp12;product=macrophage metalloelastase isoform 1 preproprotein;protein_id=NP_032631.3;tag=RefSeq Select;extra_copy_number=0
CM058249.1	Liftoff	CDS	21848703	21848806	.	+	.	ID=cds-NP_032631.3;Parent=rna-NM_008605.3;Dbxref=CCDS:CCDS22804.1,GeneID:17381,GenBank:NP_032631.3,MGI:MGI:97005;Name=NP_032631.3;Note=isoform 1 preproprotein is encoded by transcript variant 1;gbkey=CDS;gene=Mmp12;product=macrophage metalloelastase isoform 1 preproprotein;protein_id=NP_032631.3;tag=RefSeq Select;extra_copy_number=0
CM058249.1	Liftoff	CDS	21849125	21849225	.	+	.	ID=cds-NP_032631.3;Parent=rna-NM_008605.3;Dbxref=CCDS:CCDS22804.1,GeneID:17381,GenBank:NP_032631.3,MGI:MGI:97005;Name=NP_032631.3;Note=isoform 1 preproprotein is encoded by transcript variant 1;gbkey=CDS;gene=Mmp12;product=macrophage metalloelastase isoform 1 preproprotein;protein_id=NP_032631.3;tag=RefSeq Select;extra_copy_number=0
CM058249.1	Liftoff	gene	21858570	21879090	.	-	.	ID=gene-Mmp1b;Dbxref=GeneID:83996,MGI:MGI:1933847;Name=Mmp1b;description=matrix metallopeptidase 1b (interstitial collagenase);gbkey=Gene;gene=Mmp1b;gene_biotype=protein_coding;gene_synonym=Mcol-B,Mcolb,MMP-1b;coverage=1.0;sequence_ID=1.0;valid_ORFs=1;extra_copy_number=0;copy_num_ID=gene-Mmp1b_0
CM058249.1	Liftoff	mRNA	21858570	21879090	.	-	.	ID=rna-NM_032007.3;Parent=gene-Mmp1b;Dbxref=GeneID:83996,GenBank:NM_032007.3,MGI:MGI:1933847;Name=NM_032007.3;gbkey=mRNA;gene=Mmp1b;product=matrix metallopeptidase 1b (interstitial collagenase);tag=RefSeq Select;transcript_id=NM_032007.3;matches_ref_protein=True;valid_ORF=True;extra_copy_number=0
CM058249.1	Liftoff	exon	21858570	21859241	.	-	.	ID=exon-NM_032007.3-10;Parent=rna-NM_032007.3;Dbxref=GeneID:83996,GenBank:NM_032007.3,MGI:MGI:1933847;gbkey=mRNA;gene=Mmp1b;product=matrix metallopeptidase 1b (interstitial collagenase);tag=RefSeq Select;transcript_id=NM_032007.3;extra_copy_number=0
CM058249.1	Liftoff	exon	21859460	21859563	.	-	.	ID=exon-NM_032007.3-9;Parent=rna-NM_032007.3;Dbxref=GeneID:83996,GenBank:NM_032007.3,MGI:MGI:1933847;gbkey=mRNA;gene=Mmp1b;product=matrix metallopeptidase 1b (interstitial collagenase);tag=RefSeq Select;transcript_id=NM_032007.3;extra_copy_number=0
CM058249.1	Liftoff	exon	21860059	21860221	.	-	.	ID=exon-NM_032007.3-8;Parent=rna-NM_032007.3;Dbxref=GeneID:83996,GenBank:NM_032007.3,MGI:MGI:1933847;gbkey=mRNA;gene=Mmp1b;product=matrix metallopeptidase 1b (interstitial collagenase);tag=RefSeq Select;transcript_id=NM_032007.3;extra_copy_number=0
CM058249.1	Liftoff	exon	21861630	21861763	.	-	.	ID=exon-NM_032007.3-7;Parent=rna-NM_032007.3;Dbxref=GeneID:83996,GenBank:NM_032007.3,MGI:MGI:1933847;gbkey=mRNA;gene=Mmp1b;product=matrix metallopeptidase 1b (interstitial collagenase);tag=RefSeq Select;transcript_id=NM_032007.3;extra_copy_number=0
CM058249.1	Liftoff	exon	21875721	21875835	.	-	.	ID=exon-NM_032007.3-6;Parent=rna-NM_032007.3;Dbxref=GeneID:83996,GenBank:NM_032007.3,MGI:MGI:1933847;gbkey=mRNA;gene=Mmp1b;product=matrix metallopeptidase 1b (interstitial collagenase);tag=RefSeq Select;transcript_id=NM_032007.3;extra_copy_number=0
CM058249.1	Liftoff	exon	21875937	21876095	.	-	.	ID=exon-NM_032007.3-5;Parent=rna-NM_032007.3;Dbxref=GeneID:83996,GenBank:NM_032007.3,MGI:MGI:1933847;gbkey=mRNA;gene=Mmp1b;product=matrix metallopeptidase 1b (interstitial collagenase);tag=RefSeq Select;transcript_id=NM_032007.3;extra_copy_number=0
CM058249.1	Liftoff	exon	21877368	21877493	.	-	.	ID=exon-NM_032007.3-4;Parent=rna-NM_032007.3;Dbxref=GeneID:83996,GenBank:NM_032007.3,MGI:MGI:1933847;gbkey=mRNA;gene=Mmp1b;product=matrix metallopeptidase 1b (interstitial collagenase);tag=RefSeq Select;transcript_id=NM_032007.3;extra_copy_number=0
CM058249.1	Liftoff	exon	21877697	21877845	.	-	.	ID=exon-NM_032007.3-3;Parent=rna-NM_032007.3;Dbxref=GeneID:83996,GenBank:NM_032007.3,MGI:MGI:1933847;gbkey=mRNA;gene=Mmp1b;product=matrix metallopeptidase 1b (interstitial collagenase);tag=RefSeq Select;transcript_id=NM_032007.3;extra_copy_number=0
CM058249.1	Liftoff	exon	21877934	21878175	.	-	.	ID=exon-NM_032007.3-2;Parent=rna-NM_032007.3;Dbxref=GeneID:83996,GenBank:NM_032007.3,MGI:MGI:1933847;gbkey=mRNA;gene=Mmp1b;product=matrix metallopeptidase 1b (interstitial collagenase);tag=RefSeq Select;transcript_id=NM_032007.3;extra_copy_number=0
CM058249.1	Liftoff	exon	21878958	21879090	.	-	.	ID=exon-NM_032007.3-1;Parent=rna-NM_032007.3;Dbxref=GeneID:83996,GenBank:NM_032007.3,MGI:MGI:1933847;gbkey=mRNA;gene=Mmp1b;product=matrix metallopeptidase 1b (interstitial collagenase);tag=RefSeq Select;transcript_id=NM_032007.3;extra_copy_number=0
CM058249.1	Liftoff	CDS	21859141	21859241	.	-	.	ID=cds-NP_114396.3;Parent=rna-NM_032007.3;Dbxref=CCDS:CCDS22805.1,GeneID:83996,GenBank:NP_114396.3,MGI:MGI:1933847;Name=NP_114396.3;gbkey=CDS;gene=Mmp1b;product=interstitial collagenase B preproprotein;protein_id=NP_114396.3;tag=RefSeq Select;extra_copy_number=0
CM058249.1	Liftoff	CDS	21859460	21859563	.	-	.	ID=cds-NP_114396.3;Parent=rna-NM_032007.3;Dbxref=CCDS:CCDS22805.1,GeneID:83996,GenBank:NP_114396.3,MGI:MGI:1933847;Name=NP_114396.3;gbkey=CDS;gene=Mmp1b;product=interstitial collagenase B preproprotein;protein_id=NP_114396.3;tag=RefSeq Select;extra_copy_number=0
CM058249.1	Liftoff	CDS	21860059	21860221	.	-	.	ID=cds-NP_114396.3;Parent=rna-NM_032007.3;Dbxref=CCDS:CCDS22805.1,GeneID:83996,GenBank:NP_114396.3,MGI:MGI:1933847;Name=NP_114396.3;gbkey=CDS;gene=Mmp1b;product=interstitial collagenase B preproprotein;protein_id=NP_114396.3;tag=RefSeq Select;extra_copy_number=0
CM058249.1	Liftoff	CDS	21861630	21861763	.	-	.	ID=cds-NP_114396.3;Parent=rna-NM_032007.3;Dbxref=CCDS:CCDS22805.1,GeneID:83996,GenBank:NP_114396.3,MGI:MGI:1933847;Name=NP_114396.3;gbkey=CDS;gene=Mmp1b;product=interstitial collagenase B preproprotein;protein_id=NP_114396.3;tag=RefSeq Select;extra_copy_number=0
CM058249.1	Liftoff	CDS	21875721	21875835	.	-	.	ID=cds-NP_114396.3;Parent=rna-NM_032007.3;Dbxref=CCDS:CCDS22805.1,GeneID:83996,GenBank:NP_114396.3,MGI:MGI:1933847;Name=NP_114396.3;gbkey=CDS;gene=Mmp1b;product=interstitial collagenase B preproprotein;protein_id=NP_114396.3;tag=RefSeq Select;extra_copy_number=0
CM058249.1	Liftoff	CDS	21875937	21876095	.	-	.	ID=cds-NP_114396.3;Parent=rna-NM_032007.3;Dbxref=CCDS:CCDS22805.1,GeneID:83996,GenBank:NP_114396.3,MGI:MGI:1933847;Name=NP_114396.3;gbkey=CDS;gene=Mmp1b;product=interstitial collagenase B preproprotein;protein_id=NP_114396.3;tag=RefSeq Select;extra_copy_number=0
CM058249.1	Liftoff	CDS	21877368	21877493	.	-	.	ID=cds-NP_114396.3;Parent=rna-NM_032007.3;Dbxref=CCDS:CCDS22805.1,GeneID:83996,GenBank:NP_114396.3,MGI:MGI:1933847;Name=NP_114396.3;gbkey=CDS;gene=Mmp1b;product=interstitial collagenase B preproprotein;protein_id=NP_114396.3;tag=RefSeq Select;extra_copy_number=0
CM058249.1	Liftoff	CDS	21877697	21877845	.	-	.	ID=cds-NP_114396.3;Parent=rna-NM_032007.3;Dbxref=CCDS:CCDS22805.1,GeneID:83996,GenBank:NP_114396.3,MGI:MGI:1933847;Name=NP_114396.3;gbkey=CDS;gene=Mmp1b;product=interstitial collagenase B preproprotein;protein_id=NP_114396.3;tag=RefSeq Select;extra_copy_number=0
CM058249.1	Liftoff	CDS	21877934	21878175	.	-	.	ID=cds-NP_114396.3;Parent=rna-NM_032007.3;Dbxref=CCDS:CCDS22805.1,GeneID:83996,GenBank:NP_114396.3,MGI:MGI:1933847;Name=NP_114396.3;gbkey=CDS;gene=Mmp1b;product=interstitial collagenase B preproprotein;protein_id=NP_114396.3;tag=RefSeq Select;extra_copy_number=0
CM058249.1	Liftoff	CDS	21878958	21879056	.	-	.	ID=cds-NP_114396.3;Parent=rna-NM_032007.3;Dbxref=CCDS:CCDS22805.1,GeneID:83996,GenBank:NP_114396.3,MGI:MGI:1933847;Name=NP_114396.3;gbkey=CDS;gene=Mmp1b;product=interstitial collagenase B preproprotein;protein_id=NP_114396.3;tag=RefSeq Select;extra_copy_number=0
CM058249.1	Liftoff	gene	21936887	21947052	.	+	.	ID=gene-Mmp3;Dbxref=GeneID:17392,MGI:MGI:97010;Name=Mmp3;description=matrix metallopeptidase 3;gbkey=Gene;gene=Mmp3;gene_biotype=protein_coding;gene_synonym=EMS-2,MMP-3,SL-1,SLN-1,SLN1,Stmy1,STR-1,Str1;coverage=1.0;sequence_ID=1.0;valid_ORFs=1;extra_copy_number=0;copy_num_ID=gene-Mmp3_0
CM058249.1	Liftoff	mRNA	21936887	21947052	.	+	.	ID=rna-NM_010809.2;Parent=gene-Mmp3;Dbxref=GeneID:17392,GenBank:NM_010809.2,MGI:MGI:97010;Name=NM_010809.2;gbkey=mRNA;gene=Mmp3;product=matrix metallopeptidase 3;tag=RefSeq Select;transcript_id=NM_010809.2;matches_ref_protein=True;valid_ORF=True;extra_copy_number=0
CM058249.1	Liftoff	exon	21936887	21937073	.	+	.	ID=exon-NM_010809.2-1;Parent=rna-NM_010809.2;Dbxref=GeneID:17392,GenBank:NM_010809.2,MGI:MGI:97010;gbkey=mRNA;gene=Mmp3;product=matrix metallopeptidase 3;tag=RefSeq Select;transcript_id=NM_010809.2;extra_copy_number=0
CM058249.1	Liftoff	exon	21938010	21938254	.	+	.	ID=exon-NM_010809.2-2;Parent=rna-NM_010809.2;Dbxref=GeneID:17392,GenBank:NM_010809.2,MGI:MGI:97010;gbkey=mRNA;gene=Mmp3;product=matrix metallopeptidase 3;tag=RefSeq Select;transcript_id=NM_010809.2;extra_copy_number=0
CM058249.1	Liftoff	exon	21938345	21938493	.	+	.	ID=exon-NM_010809.2-3;Parent=rna-NM_010809.2;Dbxref=GeneID:17392,GenBank:NM_010809.2,MGI:MGI:97010;gbkey=mRNA;gene=Mmp3;product=matrix metallopeptidase 3;tag=RefSeq Select;transcript_id=NM_010809.2;extra_copy_number=0
CM058249.1	Liftoff	exon	21938599	21938724	.	+	.	ID=exon-NM_010809.2-4;Parent=rna-NM_010809.2;Dbxref=GeneID:17392,GenBank:NM_010809.2,MGI:MGI:97010;gbkey=mRNA;gene=Mmp3;product=matrix metallopeptidase 3;tag=RefSeq Select;transcript_id=NM_010809.2;extra_copy_number=0
CM058249.1	Liftoff	exon	21940826	21940990	.	+	.	ID=exon-NM_010809.2-5;Parent=rna-NM_010809.2;Dbxref=GeneID:17392,GenBank:NM_010809.2,MGI:MGI:97010;gbkey=mRNA;gene=Mmp3;product=matrix metallopeptidase 3;tag=RefSeq Select;transcript_id=NM_010809.2;extra_copy_number=0
CM058249.1	Liftoff	exon	21941143	21941287	.	+	.	ID=exon-NM_010809.2-6;Parent=rna-NM_010809.2;Dbxref=GeneID:17392,GenBank:NM_010809.2,MGI:MGI:97010;gbkey=mRNA;gene=Mmp3;product=matrix metallopeptidase 3;tag=RefSeq Select;transcript_id=NM_010809.2;extra_copy_number=0
CM058249.1	Liftoff	exon	21942284	21942417	.	+	.	ID=exon-NM_010809.2-7;Parent=rna-NM_010809.2;Dbxref=GeneID:17392,GenBank:NM_010809.2,MGI:MGI:97010;gbkey=mRNA;gene=Mmp3;product=matrix metallopeptidase 3;tag=RefSeq Select;transcript_id=NM_010809.2;extra_copy_number=0
CM058249.1	Liftoff	exon	21942816	21942975	.	+	.	ID=exon-NM_010809.2-8;Parent=rna-NM_010809.2;Dbxref=GeneID:17392,GenBank:NM_010809.2,MGI:MGI:97010;gbkey=mRNA;gene=Mmp3;product=matrix metallopeptidase 3;tag=RefSeq Select;transcript_id=NM_010809.2;extra_copy_number=0
CM058249.1	Liftoff	exon	21944693	21944796	.	+	.	ID=exon-NM_010809.2-9;Parent=rna-NM_010809.2;Dbxref=GeneID:17392,GenBank:NM_010809.2,MGI:MGI:97010;gbkey=mRNA;gene=Mmp3;product=matrix metallopeptidase 3;tag=RefSeq Select;transcript_id=NM_010809.2;extra_copy_number=0
CM058249.1	Liftoff	exon	21946667	21947052	.	+	.	ID=exon-NM_010809.2-10;Parent=rna-NM_010809.2;Dbxref=GeneID:17392,GenBank:NM_010809.2,MGI:MGI:97010;gbkey=mRNA;gene=Mmp3;product=matrix metallopeptidase 3;tag=RefSeq Select;transcript_id=NM_010809.2;extra_copy_number=0
CM058249.1	Liftoff	CDS	21936963	21937073	.	+	.	ID=cds-NP_034939.1;Parent=rna-NM_010809.2;Dbxref=CCDS:CCDS22806.1,GeneID:17392,GenBank:NP_034939.1,MGI:MGI:97010;Name=NP_034939.1;gbkey=CDS;gene=Mmp3;product=stromelysin-1 preproprotein;protein_id=NP_034939.1;tag=RefSeq Select;extra_copy_number=0
CM058249.1	Liftoff	CDS	21938010	21938254	.	+	.	ID=cds-NP_034939.1;Parent=rna-NM_010809.2;Dbxref=CCDS:CCDS22806.1,GeneID:17392,GenBank:NP_034939.1,MGI:MGI:97010;Name=NP_034939.1;gbkey=CDS;gene=Mmp3;product=stromelysin-1 preproprotein;protein_id=NP_034939.1;tag=RefSeq Select;extra_copy_number=0
CM058249.1	Liftoff	CDS	21938345	21938493	.	+	.	ID=cds-NP_034939.1;Parent=rna-NM_010809.2;Dbxref=CCDS:CCDS22806.1,GeneID:17392,GenBank:NP_034939.1,MGI:MGI:97010;Name=NP_034939.1;gbkey=CDS;gene=Mmp3;product=stromelysin-1 preproprotein;protein_id=NP_034939.1;tag=RefSeq Select;extra_copy_number=0
CM058249.1	Liftoff	CDS	21938599	21938724	.	+	.	ID=cds-NP_034939.1;Parent=rna-NM_010809.2;Dbxref=CCDS:CCDS22806.1,GeneID:17392,GenBank:NP_034939.1,MGI:MGI:97010;Name=NP_034939.1;gbkey=CDS;gene=Mmp3;product=stromelysin-1 preproprotein;protein_id=NP_034939.1;tag=RefSeq Select;extra_copy_number=0
CM058249.1	Liftoff	CDS	21940826	21940990	.	+	.	ID=cds-NP_034939.1;Parent=rna-NM_010809.2;Dbxref=CCDS:CCDS22806.1,GeneID:17392,GenBank:NP_034939.1,MGI:MGI:97010;Name=NP_034939.1;gbkey=CDS;gene=Mmp3;product=stromelysin-1 preproprotein;protein_id=NP_034939.1;tag=RefSeq Select;extra_copy_number=0
CM058249.1	Liftoff	CDS	21941143	21941287	.	+	.	ID=cds-NP_034939.1;Parent=rna-NM_010809.2;Dbxref=CCDS:CCDS22806.1,GeneID:17392,GenBank:NP_034939.1,MGI:MGI:97010;Name=NP_034939.1;gbkey=CDS;gene=Mmp3;product=stromelysin-1 preproprotein;protein_id=NP_034939.1;tag=RefSeq Select;extra_copy_number=0
CM058249.1	Liftoff	CDS	21942284	21942417	.	+	.	ID=cds-NP_034939.1;Parent=rna-NM_010809.2;Dbxref=CCDS:CCDS22806.1,GeneID:17392,GenBank:NP_034939.1,MGI:MGI:97010;Name=NP_034939.1;gbkey=CDS;gene=Mmp3;product=stromelysin-1 preproprotein;protein_id=NP_034939.1;tag=RefSeq Select;extra_copy_number=0
CM058249.1	Liftoff	CDS	21942816	21942975	.	+	.	ID=cds-NP_034939.1;Parent=rna-NM_010809.2;Dbxref=CCDS:CCDS22806.1,GeneID:17392,GenBank:NP_034939.1,MGI:MGI:97010;Name=NP_034939.1;gbkey=CDS;gene=Mmp3;product=stromelysin-1 preproprotein;protein_id=NP_034939.1;tag=RefSeq Select;extra_copy_number=0
CM058249.1	Liftoff	CDS	21944693	21944796	.	+	.	ID=cds-NP_034939.1;Parent=rna-NM_010809.2;Dbxref=CCDS:CCDS22806.1,GeneID:17392,GenBank:NP_034939.1,MGI:MGI:97010;Name=NP_034939.1;gbkey=CDS;gene=Mmp3;product=stromelysin-1 preproprotein;protein_id=NP_034939.1;tag=RefSeq Select;extra_copy_number=0
CM058249.1	Liftoff	CDS	21946667	21946767	.	+	.	ID=cds-NP_034939.1;Parent=rna-NM_010809.2;Dbxref=CCDS:CCDS22806.1,GeneID:17392,GenBank:NP_034939.1,MGI:MGI:97010;Name=NP_034939.1;gbkey=CDS;gene=Mmp3;product=stromelysin-1 preproprotein;protein_id=NP_034939.1;tag=RefSeq Select;extra_copy_number=0
CM058249.1	Liftoff	gene	21955222	21967965	.	+	.	ID=gene-Mmp1a;Dbxref=GeneID:83995,MGI:MGI:1933846;Name=Mmp1a;description=matrix metallopeptidase 1a (interstitial collagenase);gbkey=Gene;gene=Mmp1a;gene_biotype=protein_coding;gene_synonym=Mcol-A,Mcola,MMP-1a;coverage=1.0;sequence_ID=1.0;valid_ORFs=1;extra_copy_number=0;copy_num_ID=gene-Mmp1a_0
CM058249.1	Liftoff	mRNA	21955222	21967965	.	+	.	ID=rna-NM_032006.3;Parent=gene-Mmp1a;Dbxref=GeneID:83995,GenBank:NM_032006.3,MGI:MGI:1933846;Name=NM_032006.3;gbkey=mRNA;gene=Mmp1a;product=matrix metallopeptidase 1a (interstitial collagenase);tag=RefSeq Select;transcript_id=NM_032006.3;matches_ref_protein=True;valid_ORF=True;extra_copy_number=0
CM058249.1	Liftoff	exon	21955222	21955376	.	+	.	ID=exon-NM_032006.3-1;Parent=rna-NM_032006.3;Dbxref=GeneID:83995,GenBank:NM_032006.3,MGI:MGI:1933846;gbkey=mRNA;gene=Mmp1a;product=matrix metallopeptidase 1a (interstitial collagenase);tag=RefSeq Select;transcript_id=NM_032006.3;extra_copy_number=0
CM058249.1	Liftoff	exon	21955950	21956191	.	+	.	ID=exon-NM_032006.3-2;Parent=rna-NM_032006.3;Dbxref=GeneID:83995,GenBank:NM_032006.3,MGI:MGI:1933846;gbkey=mRNA;gene=Mmp1a;product=matrix metallopeptidase 1a (interstitial collagenase);tag=RefSeq Select;transcript_id=NM_032006.3;extra_copy_number=0
CM058249.1	Liftoff	exon	21956283	21956431	.	+	.	ID=exon-NM_032006.3-3;Parent=rna-NM_032006.3;Dbxref=GeneID:83995,GenBank:NM_032006.3,MGI:MGI:1933846;gbkey=mRNA;gene=Mmp1a;product=matrix metallopeptidase 1a (interstitial collagenase);tag=RefSeq Select;transcript_id=NM_032006.3;extra_copy_number=0
CM058249.1	Liftoff	exon	21956635	21956760	.	+	.	ID=exon-NM_032006.3-4;Parent=rna-NM_032006.3;Dbxref=GeneID:83995,GenBank:NM_032006.3,MGI:MGI:1933846;gbkey=mRNA;gene=Mmp1a;product=matrix metallopeptidase 1a (interstitial collagenase);tag=RefSeq Select;transcript_id=NM_032006.3;extra_copy_number=0
CM058249.1	Liftoff	exon	21958021	21958179	.	+	.	ID=exon-NM_032006.3-5;Parent=rna-NM_032006.3;Dbxref=GeneID:83995,GenBank:NM_032006.3,MGI:MGI:1933846;gbkey=mRNA;gene=Mmp1a;product=matrix metallopeptidase 1a (interstitial collagenase);tag=RefSeq Select;transcript_id=NM_032006.3;extra_copy_number=0
CM058249.1	Liftoff	exon	21958281	21958398	.	+	.	ID=exon-NM_032006.3-6;Parent=rna-NM_032006.3;Dbxref=GeneID:83995,GenBank:NM_032006.3,MGI:MGI:1933846;gbkey=mRNA;gene=Mmp1a;product=matrix metallopeptidase 1a (interstitial collagenase);tag=RefSeq Select;transcript_id=NM_032006.3;extra_copy_number=0
CM058249.1	Liftoff	exon	21965185	21965318	.	+	.	ID=exon-NM_032006.3-7;Parent=rna-NM_032006.3;Dbxref=GeneID:83995,GenBank:NM_032006.3,MGI:MGI:1933846;gbkey=mRNA;gene=Mmp1a;product=matrix metallopeptidase 1a (interstitial collagenase);tag=RefSeq Select;transcript_id=NM_032006.3;extra_copy_number=0
CM058249.1	Liftoff	exon	21966352	21966514	.	+	.	ID=exon-NM_032006.3-8;Parent=rna-NM_032006.3;Dbxref=GeneID:83995,GenBank:NM_032006.3,MGI:MGI:1933846;gbkey=mRNA;gene=Mmp1a;product=matrix metallopeptidase 1a (interstitial collagenase);tag=RefSeq Select;transcript_id=NM_032006.3;extra_copy_number=0
CM058249.1	Liftoff	exon	21967019	21967122	.	+	.	ID=exon-NM_032006.3-9;Parent=rna-NM_032006.3;Dbxref=GeneID:83995,GenBank:NM_032006.3,MGI:MGI:1933846;gbkey=mRNA;gene=Mmp1a;product=matrix metallopeptidase 1a (interstitial collagenase);tag=RefSeq Select;transcript_id=NM_032006.3;extra_copy_number=0
CM058249.1	Liftoff	exon	21967291	21967965	.	+	.	ID=exon-NM_032006.3-10;Parent=rna-NM_032006.3;Dbxref=GeneID:83995,GenBank:NM_032006.3,MGI:MGI:1933846;gbkey=mRNA;gene=Mmp1a;product=matrix metallopeptidase 1a (interstitial collagenase);tag=RefSeq Select;transcript_id=NM_032006.3;extra_copy_number=0
CM058249.1	Liftoff	CDS	21955278	21955376	.	+	.	ID=cds-NP_114395.1;Parent=rna-NM_032006.3;Dbxref=GeneID:83995,GenBank:NP_114395.1,MGI:MGI:1933846;Name=NP_114395.1;gbkey=CDS;gene=Mmp1a;product=interstitial collagenase A preproprotein;protein_id=NP_114395.1;tag=RefSeq Select;extra_copy_number=0
CM058249.1	Liftoff	CDS	21955950	21956191	.	+	.	ID=cds-NP_114395.1;Parent=rna-NM_032006.3;Dbxref=GeneID:83995,GenBank:NP_114395.1,MGI:MGI:1933846;Name=NP_114395.1;gbkey=CDS;gene=Mmp1a;product=interstitial collagenase A preproprotein;protein_id=NP_114395.1;tag=RefSeq Select;extra_copy_number=0
CM058249.1	Liftoff	CDS	21956283	21956431	.	+	.	ID=cds-NP_114395.1;Parent=rna-NM_032006.3;Dbxref=GeneID:83995,GenBank:NP_114395.1,MGI:MGI:1933846;Name=NP_114395.1;gbkey=CDS;gene=Mmp1a;product=interstitial collagenase A preproprotein;protein_id=NP_114395.1;tag=RefSeq Select;extra_copy_number=0
CM058249.1	Liftoff	CDS	21956635	21956760	.	+	.	ID=cds-NP_114395.1;Parent=rna-NM_032006.3;Dbxref=GeneID:83995,GenBank:NP_114395.1,MGI:MGI:1933846;Name=NP_114395.1;gbkey=CDS;gene=Mmp1a;product=interstitial collagenase A preproprotein;protein_id=NP_114395.1;tag=RefSeq Select;extra_copy_number=0
CM058249.1	Liftoff	CDS	21958021	21958179	.	+	.	ID=cds-NP_114395.1;Parent=rna-NM_032006.3;Dbxref=GeneID:83995,GenBank:NP_114395.1,MGI:MGI:1933846;Name=NP_114395.1;gbkey=CDS;gene=Mmp1a;product=interstitial collagenase A preproprotein;protein_id=NP_114395.1;tag=RefSeq Select;extra_copy_number=0
CM058249.1	Liftoff	CDS	21958281	21958398	.	+	.	ID=cds-NP_114395.1;Parent=rna-NM_032006.3;Dbxref=GeneID:83995,GenBank:NP_114395.1,MGI:MGI:1933846;Name=NP_114395.1;gbkey=CDS;gene=Mmp1a;product=interstitial collagenase A preproprotein;protein_id=NP_114395.1;tag=RefSeq Select;extra_copy_number=0
CM058249.1	Liftoff	CDS	21965185	21965318	.	+	.	ID=cds-NP_114395.1;Parent=rna-NM_032006.3;Dbxref=GeneID:83995,GenBank:NP_114395.1,MGI:MGI:1933846;Name=NP_114395.1;gbkey=CDS;gene=Mmp1a;product=interstitial collagenase A preproprotein;protein_id=NP_114395.1;tag=RefSeq Select;extra_copy_number=0
CM058249.1	Liftoff	CDS	21966352	21966514	.	+	.	ID=cds-NP_114395.1;Parent=rna-NM_032006.3;Dbxref=GeneID:83995,GenBank:NP_114395.1,MGI:MGI:1933846;Name=NP_114395.1;gbkey=CDS;gene=Mmp1a;product=interstitial collagenase A preproprotein;protein_id=NP_114395.1;tag=RefSeq Select;extra_copy_number=0
CM058249.1	Liftoff	CDS	21967019	21967122	.	+	.	ID=cds-NP_114395.1;Parent=rna-NM_032006.3;Dbxref=GeneID:83995,GenBank:NP_114395.1,MGI:MGI:1933846;Name=NP_114395.1;gbkey=CDS;gene=Mmp1a;product=interstitial collagenase A preproprotein;protein_id=NP_114395.1;tag=RefSeq Select;extra_copy_number=0
CM058249.1	Liftoff	CDS	21967291	21967391	.	+	.	ID=cds-NP_114395.1;Parent=rna-NM_032006.3;Dbxref=GeneID:83995,GenBank:NP_114395.1,MGI:MGI:1933846;Name=NP_114395.1;gbkey=CDS;gene=Mmp1a;product=interstitial collagenase A preproprotein;protein_id=NP_114395.1;tag=RefSeq Select;extra_copy_number=0
CM058249.1	Liftoff	gene	21993438	22001340	.	+	.	ID=gene-Mmp10;Dbxref=GeneID:17384,MGI:MGI:97007;Name=Mmp10;description=matrix metallopeptidase 10;gbkey=Gene;gene=Mmp10;gene_biotype=protein_coding;gene_synonym=MMP-10,SL-2;coverage=1.0;sequence_ID=1.0;valid_ORFs=1;extra_copy_number=0;copy_num_ID=gene-Mmp10_0
CM058249.1	Liftoff	mRNA	21993438	22001340	.	+	.	ID=rna-NM_019471.3;Parent=gene-Mmp10;Dbxref=GeneID:17384,GenBank:NM_019471.3,MGI:MGI:97007;Name=NM_019471.3;gbkey=mRNA;gene=Mmp10;product=matrix metallopeptidase 10;tag=RefSeq Select;transcript_id=NM_019471.3;matches_ref_protein=True;valid_ORF=True;extra_copy_number=0
CM058249.1	Liftoff	exon	21993438	21993594	.	+	.	ID=exon-NM_019471.3-1;Parent=rna-NM_019471.3;Dbxref=GeneID:17384,GenBank:NM_019471.3,MGI:MGI:97007;gbkey=mRNA;gene=Mmp10;product=matrix metallopeptidase 10;tag=RefSeq Select;transcript_id=NM_019471.3;extra_copy_number=0
CM058249.1	Liftoff	exon	21994242	21994486	.	+	.	ID=exon-NM_019471.3-2;Parent=rna-NM_019471.3;Dbxref=GeneID:17384,GenBank:NM_019471.3,MGI:MGI:97007;gbkey=mRNA;gene=Mmp10;product=matrix metallopeptidase 10;tag=RefSeq Select;transcript_id=NM_019471.3;extra_copy_number=0
CM058249.1	Liftoff	exon	21994577	21994725	.	+	.	ID=exon-NM_019471.3-3;Parent=rna-NM_019471.3;Dbxref=GeneID:17384,GenBank:NM_019471.3,MGI:MGI:97007;gbkey=mRNA;gene=Mmp10;product=matrix metallopeptidase 10;tag=RefSeq Select;transcript_id=NM_019471.3;extra_copy_number=0
CM058249.1	Liftoff	exon	21995157	21995282	.	+	.	ID=exon-NM_019471.3-4;Parent=rna-NM_019471.3;Dbxref=GeneID:17384,GenBank:NM_019471.3,MGI:MGI:97007;gbkey=mRNA;gene=Mmp10;product=matrix metallopeptidase 10;tag=RefSeq Select;transcript_id=NM_019471.3;extra_copy_number=0
CM058249.1	Liftoff	exon	21995928	21996092	.	+	.	ID=exon-NM_019471.3-5;Parent=rna-NM_019471.3;Dbxref=GeneID:17384,GenBank:NM_019471.3,MGI:MGI:97007;gbkey=mRNA;gene=Mmp10;product=matrix metallopeptidase 10;tag=RefSeq Select;transcript_id=NM_019471.3;extra_copy_number=0
CM058249.1	Liftoff	exon	21996625	21996766	.	+	.	ID=exon-NM_019471.3-6;Parent=rna-NM_019471.3;Dbxref=GeneID:17384,GenBank:NM_019471.3,MGI:MGI:97007;gbkey=mRNA;gene=Mmp10;product=matrix metallopeptidase 10;tag=RefSeq Select;transcript_id=NM_019471.3;extra_copy_number=0
CM058249.1	Liftoff	exon	21997555	21997688	.	+	.	ID=exon-NM_019471.3-7;Parent=rna-NM_019471.3;Dbxref=GeneID:17384,GenBank:NM_019471.3,MGI:MGI:97007;gbkey=mRNA;gene=Mmp10;product=matrix metallopeptidase 10;tag=RefSeq Select;transcript_id=NM_019471.3;extra_copy_number=0
CM058249.1	Liftoff	exon	21998345	21998504	.	+	.	ID=exon-NM_019471.3-8;Parent=rna-NM_019471.3;Dbxref=GeneID:17384,GenBank:NM_019471.3,MGI:MGI:97007;gbkey=mRNA;gene=Mmp10;product=matrix metallopeptidase 10;tag=RefSeq Select;transcript_id=NM_019471.3;extra_copy_number=0
CM058249.1	Liftoff	exon	21999199	21999302	.	+	.	ID=exon-NM_019471.3-9;Parent=rna-NM_019471.3;Dbxref=GeneID:17384,GenBank:NM_019471.3,MGI:MGI:97007;gbkey=mRNA;gene=Mmp10;product=matrix metallopeptidase 10;tag=RefSeq Select;transcript_id=NM_019471.3;extra_copy_number=0
CM058249.1	Liftoff	exon	22000989	22001340	.	+	.	ID=exon-NM_019471.3-10;Parent=rna-NM_019471.3;Dbxref=GeneID:17384,GenBank:NM_019471.3,MGI:MGI:97007;gbkey=mRNA;gene=Mmp10;product=matrix metallopeptidase 10;tag=RefSeq Select;transcript_id=NM_019471.3;extra_copy_number=0
CM058249.1	Liftoff	CDS	21993490	21993594	.	+	.	ID=cds-NP_062344.1;Parent=rna-NM_019471.3;Dbxref=CCDS:CCDS22807.1,GeneID:17384,GenBank:NP_062344.1,MGI:MGI:97007;Name=NP_062344.1;gbkey=CDS;gene=Mmp10;product=stromelysin-2 preproprotein;protein_id=NP_062344.1;tag=RefSeq Select;extra_copy_number=0
CM058249.1	Liftoff	CDS	21994242	21994486	.	+	.	ID=cds-NP_062344.1;Parent=rna-NM_019471.3;Dbxref=CCDS:CCDS22807.1,GeneID:17384,GenBank:NP_062344.1,MGI:MGI:97007;Name=NP_062344.1;gbkey=CDS;gene=Mmp10;product=stromelysin-2 preproprotein;protein_id=NP_062344.1;tag=RefSeq Select;extra_copy_number=0
CM058249.1	Liftoff	CDS	21994577	21994725	.	+	.	ID=cds-NP_062344.1;Parent=rna-NM_019471.3;Dbxref=CCDS:CCDS22807.1,GeneID:17384,GenBank:NP_062344.1,MGI:MGI:97007;Name=NP_062344.1;gbkey=CDS;gene=Mmp10;product=stromelysin-2 preproprotein;protein_id=NP_062344.1;tag=RefSeq Select;extra_copy_number=0
CM058249.1	Liftoff	CDS	21995157	21995282	.	+	.	ID=cds-NP_062344.1;Parent=rna-NM_019471.3;Dbxref=CCDS:CCDS22807.1,GeneID:17384,GenBank:NP_062344.1,MGI:MGI:97007;Name=NP_062344.1;gbkey=CDS;gene=Mmp10;product=stromelysin-2 preproprotein;protein_id=NP_062344.1;tag=RefSeq Select;extra_copy_number=0
CM058249.1	Liftoff	CDS	21995928	21996092	.	+	.	ID=cds-NP_062344.1;Parent=rna-NM_019471.3;Dbxref=CCDS:CCDS22807.1,GeneID:17384,GenBank:NP_062344.1,MGI:MGI:97007;Name=NP_062344.1;gbkey=CDS;gene=Mmp10;product=stromelysin-2 preproprotein;protein_id=NP_062344.1;tag=RefSeq Select;extra_copy_number=0
CM058249.1	Liftoff	CDS	21996625	21996766	.	+	.	ID=cds-NP_062344.1;Parent=rna-NM_019471.3;Dbxref=CCDS:CCDS22807.1,GeneID:17384,GenBank:NP_062344.1,MGI:MGI:97007;Name=NP_062344.1;gbkey=CDS;gene=Mmp10;product=stromelysin-2 preproprotein;protein_id=NP_062344.1;tag=RefSeq Select;extra_copy_number=0
CM058249.1	Liftoff	CDS	21997555	21997688	.	+	.	ID=cds-NP_062344.1;Parent=rna-NM_019471.3;Dbxref=CCDS:CCDS22807.1,GeneID:17384,GenBank:NP_062344.1,MGI:MGI:97007;Name=NP_062344.1;gbkey=CDS;gene=Mmp10;product=stromelysin-2 preproprotein;protein_id=NP_062344.1;tag=RefSeq Select;extra_copy_number=0
CM058249.1	Liftoff	CDS	21998345	21998504	.	+	.	ID=cds-NP_062344.1;Parent=rna-NM_019471.3;Dbxref=CCDS:CCDS22807.1,GeneID:17384,GenBank:NP_062344.1,MGI:MGI:97007;Name=NP_062344.1;gbkey=CDS;gene=Mmp10;product=stromelysin-2 preproprotein;protein_id=NP_062344.1;tag=RefSeq Select;extra_copy_number=0
CM058249.1	Liftoff	CDS	21999199	21999302	.	+	.	ID=cds-NP_062344.1;Parent=rna-NM_019471.3;Dbxref=CCDS:CCDS22807.1,GeneID:17384,GenBank:NP_062344.1,MGI:MGI:97007;Name=NP_062344.1;gbkey=CDS;gene=Mmp10;product=stromelysin-2 preproprotein;protein_id=NP_062344.1;tag=RefSeq Select;extra_copy_number=0
CM058249.1	Liftoff	CDS	22000989	22001089	.	+	.	ID=cds-NP_062344.1;Parent=rna-NM_019471.3;Dbxref=CCDS:CCDS22807.1,GeneID:17384,GenBank:NP_062344.1,MGI:MGI:97007;Name=NP_062344.1;gbkey=CDS;gene=Mmp10;product=stromelysin-2 preproprotein;protein_id=NP_062344.1;tag=RefSeq Select;extra_copy_number=0
CM058249.1	Liftoff	gene	22049558	22059623	.	+	.	ID=gene-Mmp8;Dbxref=GeneID:17394,MGI:MGI:1202395;Name=Mmp8;description=matrix metallopeptidase 8;gbkey=Gene;gene=Mmp8;gene_biotype=protein_coding;coverage=1.0;sequence_ID=1.0;valid_ORFs=1;extra_copy_number=0;copy_num_ID=gene-Mmp8_0
CM058249.1	Liftoff	mRNA	22049558	22059623	.	+	.	ID=rna-NM_008611.4;Parent=gene-Mmp8;Dbxref=GeneID:17394,GenBank:NM_008611.4,MGI:MGI:1202395;Name=NM_008611.4;gbkey=mRNA;gene=Mmp8;product=matrix metallopeptidase 8;tag=RefSeq Select;transcript_id=NM_008611.4;matches_ref_protein=True;valid_ORF=True;extra_copy_number=0
CM058249.1	Liftoff	exon	22049558	22049772	.	+	.	ID=exon-NM_008611.4-1;Parent=rna-NM_008611.4;Dbxref=GeneID:17394,GenBank:NM_008611.4,MGI:MGI:1202395;gbkey=mRNA;gene=Mmp8;product=matrix metallopeptidase 8;tag=RefSeq Select;transcript_id=NM_008611.4;extra_copy_number=0
CM058249.1	Liftoff	exon	22051561	22051799	.	+	.	ID=exon-NM_008611.4-2;Parent=rna-NM_008611.4;Dbxref=GeneID:17394,GenBank:NM_008611.4,MGI:MGI:1202395;gbkey=mRNA;gene=Mmp8;product=matrix metallopeptidase 8;tag=RefSeq Select;transcript_id=NM_008611.4;extra_copy_number=0
CM058249.1	Liftoff	exon	22052473	22052621	.	+	.	ID=exon-NM_008611.4-3;Parent=rna-NM_008611.4;Dbxref=GeneID:17394,GenBank:NM_008611.4,MGI:MGI:1202395;gbkey=mRNA;gene=Mmp8;product=matrix metallopeptidase 8;tag=RefSeq Select;transcript_id=NM_008611.4;extra_copy_number=0
CM058249.1	Liftoff	exon	22052701	22052826	.	+	.	ID=exon-NM_008611.4-4;Parent=rna-NM_008611.4;Dbxref=GeneID:17394,GenBank:NM_008611.4,MGI:MGI:1202395;gbkey=mRNA;gene=Mmp8;product=matrix metallopeptidase 8;tag=RefSeq Select;transcript_id=NM_008611.4;extra_copy_number=0
CM058249.1	Liftoff	exon	22054189	22054350	.	+	.	ID=exon-NM_008611.4-5;Parent=rna-NM_008611.4;Dbxref=GeneID:17394,GenBank:NM_008611.4,MGI:MGI:1202395;gbkey=mRNA;gene=Mmp8;product=matrix metallopeptidase 8;tag=RefSeq Select;transcript_id=NM_008611.4;extra_copy_number=0
CM058249.1	Liftoff	exon	22056016	22056133	.	+	.	ID=exon-NM_008611.4-6;Parent=rna-NM_008611.4;Dbxref=GeneID:17394,GenBank:NM_008611.4,MGI:MGI:1202395;gbkey=mRNA;gene=Mmp8;product=matrix metallopeptidase 8;tag=RefSeq Select;transcript_id=NM_008611.4;extra_copy_number=0
CM058249.1	Liftoff	exon	22056651	22056784	.	+	.	ID=exon-NM_008611.4-7;Parent=rna-NM_008611.4;Dbxref=GeneID:17394,GenBank:NM_008611.4,MGI:MGI:1202395;gbkey=mRNA;gene=Mmp8;product=matrix metallopeptidase 8;tag=RefSeq Select;transcript_id=NM_008611.4;extra_copy_number=0
CM058249.1	Liftoff	exon	22057318	22057471	.	+	.	ID=exon-NM_008611.4-8;Parent=rna-NM_008611.4;Dbxref=GeneID:17394,GenBank:NM_008611.4,MGI:MGI:1202395;gbkey=mRNA;gene=Mmp8;product=matrix metallopeptidase 8;tag=RefSeq Select;transcript_id=NM_008611.4;extra_copy_number=0
CM058249.1	Liftoff	exon	22058327	22058430	.	+	.	ID=exon-NM_008611.4-9;Parent=rna-NM_008611.4;Dbxref=GeneID:17394,GenBank:NM_008611.4,MGI:MGI:1202395;gbkey=mRNA;gene=Mmp8;product=matrix metallopeptidase 8;tag=RefSeq Select;transcript_id=NM_008611.4;extra_copy_number=0
CM058249.1	Liftoff	exon	22058572	22059623	.	+	.	ID=exon-NM_008611.4-10;Parent=rna-NM_008611.4;Dbxref=GeneID:17394,GenBank:NM_008611.4,MGI:MGI:1202395;gbkey=mRNA;gene=Mmp8;product=matrix metallopeptidase 8;tag=RefSeq Select;transcript_id=NM_008611.4;extra_copy_number=0
CM058249.1	Liftoff	CDS	22049665	22049772	.	+	.	ID=cds-NP_032637.3;Parent=rna-NM_008611.4;Dbxref=CCDS:CCDS22808.1,GeneID:17394,GenBank:NP_032637.3,MGI:MGI:1202395;Name=NP_032637.3;gbkey=CDS;gene=Mmp8;product=neutrophil collagenase preproprotein;protein_id=NP_032637.3;tag=RefSeq Select;extra_copy_number=0
CM058249.1	Liftoff	CDS	22051561	22051799	.	+	.	ID=cds-NP_032637.3;Parent=rna-NM_008611.4;Dbxref=CCDS:CCDS22808.1,GeneID:17394,GenBank:NP_032637.3,MGI:MGI:1202395;Name=NP_032637.3;gbkey=CDS;gene=Mmp8;product=neutrophil collagenase preproprotein;protein_id=NP_032637.3;tag=RefSeq Select;extra_copy_number=0
CM058249.1	Liftoff	CDS	22052473	22052621	.	+	.	ID=cds-NP_032637.3;Parent=rna-NM_008611.4;Dbxref=CCDS:CCDS22808.1,GeneID:17394,GenBank:NP_032637.3,MGI:MGI:1202395;Name=NP_032637.3;gbkey=CDS;gene=Mmp8;product=neutrophil collagenase preproprotein;protein_id=NP_032637.3;tag=RefSeq Select;extra_copy_number=0
CM058249.1	Liftoff	CDS	22052701	22052826	.	+	.	ID=cds-NP_032637.3;Parent=rna-NM_008611.4;Dbxref=CCDS:CCDS22808.1,GeneID:17394,GenBank:NP_032637.3,MGI:MGI:1202395;Name=NP_032637.3;gbkey=CDS;gene=Mmp8;product=neutrophil collagenase preproprotein;protein_id=NP_032637.3;tag=RefSeq Select;extra_copy_number=0
CM058249.1	Liftoff	CDS	22054189	22054350	.	+	.	ID=cds-NP_032637.3;Parent=rna-NM_008611.4;Dbxref=CCDS:CCDS22808.1,GeneID:17394,GenBank:NP_032637.3,MGI:MGI:1202395;Name=NP_032637.3;gbkey=CDS;gene=Mmp8;product=neutrophil collagenase preproprotein;protein_id=NP_032637.3;tag=RefSeq Select;extra_copy_number=0
CM058249.1	Liftoff	CDS	22056016	22056133	.	+	.	ID=cds-NP_032637.3;Parent=rna-NM_008611.4;Dbxref=CCDS:CCDS22808.1,GeneID:17394,GenBank:NP_032637.3,MGI:MGI:1202395;Name=NP_032637.3;gbkey=CDS;gene=Mmp8;product=neutrophil collagenase preproprotein;protein_id=NP_032637.3;tag=RefSeq Select;extra_copy_number=0
CM058249.1	Liftoff	CDS	22056651	22056784	.	+	.	ID=cds-NP_032637.3;Parent=rna-NM_008611.4;Dbxref=CCDS:CCDS22808.1,GeneID:17394,GenBank:NP_032637.3,MGI:MGI:1202395;Name=NP_032637.3;gbkey=CDS;gene=Mmp8;product=neutrophil collagenase preproprotein;protein_id=NP_032637.3;tag=RefSeq Select;extra_copy_number=0
CM058249.1	Liftoff	CDS	22057318	22057471	.	+	.	ID=cds-NP_032637.3;Parent=rna-NM_008611.4;Dbxref=CCDS:CCDS22808.1,GeneID:17394,GenBank:NP_032637.3,MGI:MGI:1202395;Name=NP_032637.3;gbkey=CDS;gene=Mmp8;product=neutrophil collagenase preproprotein;protein_id=NP_032637.3;tag=RefSeq Select;extra_copy_number=0
CM058249.1	Liftoff	CDS	22058327	22058430	.	+	.	ID=cds-NP_032637.3;Parent=rna-NM_008611.4;Dbxref=CCDS:CCDS22808.1,GeneID:17394,GenBank:NP_032637.3,MGI:MGI:1202395;Name=NP_032637.3;gbkey=CDS;gene=Mmp8;product=neutrophil collagenase preproprotein;protein_id=NP_032637.3;tag=RefSeq Select;extra_copy_number=0
CM058249.1	Liftoff	CDS	22058572	22058675	.	+	.	ID=cds-NP_032637.3;Parent=rna-NM_008611.4;Dbxref=CCDS:CCDS22808.1,GeneID:17394,GenBank:NP_032637.3,MGI:MGI:1202395;Name=NP_032637.3;gbkey=CDS;gene=Mmp8;product=neutrophil collagenase preproprotein;protein_id=NP_032637.3;tag=RefSeq Select;extra_copy_number=0
CM058249.1	Liftoff	gene	22054006	22110793	.	-	.	ID=gene-Gm31751;Dbxref=GeneID:102634083,MGI:MGI:5590910;Name=Gm31751;description=predicted gene%2C 31751;gbkey=Gene;gene=Gm31751;gene_biotype=lncRNA;coverage=1.0;sequence_ID=1.0;extra_copy_number=0;copy_num_ID=gene-Gm31751_0
CM058249.1	Liftoff	lnc_RNA	22054006	22110793	.	-	.	ID=rna-XR_379096.4;Parent=gene-Gm31751;Dbxref=GeneID:102634083,GenBank:XR_379096.4,MGI:MGI:5590910;Name=XR_379096.4;gbkey=ncRNA;gene=Gm31751;model_evidence=Supporting evidence includes similarity to: 1 long SRA read%2C and 100%25 coverage of the annotated genomic feature by RNAseq alignments%2C including 1 sample with support for all annotated introns;product=predicted gene%2C 31751;transcript_id=XR_379096.4;extra_copy_number=0
CM058249.1	Liftoff	exon	22054006	22054040	.	-	.	ID=exon-XR_379096.4-3;Parent=rna-XR_379096.4;Dbxref=GeneID:102634083,GenBank:XR_379096.4,MGI:MGI:5590910;gbkey=ncRNA;gene=Gm31751;product=predicted gene%2C 31751;transcript_id=XR_379096.4;extra_copy_number=0
CM058249.1	Liftoff	exon	22095156	22095345	.	-	.	ID=exon-XR_379096.4-2;Parent=rna-XR_379096.4;Dbxref=GeneID:102634083,GenBank:XR_379096.4,MGI:MGI:5590910;gbkey=ncRNA;gene=Gm31751;product=predicted gene%2C 31751;transcript_id=XR_379096.4;extra_copy_number=0
CM058249.1	Liftoff	exon	22110706	22110793	.	-	.	ID=exon-XR_379096.4-1;Parent=rna-XR_379096.4;Dbxref=GeneID:102634083,GenBank:XR_379096.4,MGI:MGI:5590910;gbkey=ncRNA;gene=Gm31751;product=predicted gene%2C 31751;transcript_id=XR_379096.4;extra_copy_number=0
CM058249.1	Liftoff	gene	22062534	22073024	.	+	.	ID=gene-Mmp27;Dbxref=GeneID:234911,MGI:MGI:3039232;Name=Mmp27;description=matrix metallopeptidase 27;gbkey=Gene;gene=Mmp27;gene_biotype=protein_coding;gene_synonym=Gm180;coverage=1.0;sequence_ID=1.0;valid_ORFs=1;extra_copy_number=0;copy_num_ID=gene-Mmp27_0
CM058249.1	Liftoff	mRNA	22062534	22073024	.	+	.	ID=rna-NM_001310717.1;Parent=gene-Mmp27;Dbxref=GeneID:234911,GenBank:NM_001310717.1,MGI:MGI:3039232;Name=NM_001310717.1;gbkey=mRNA;gene=Mmp27;product=matrix metallopeptidase 27;tag=RefSeq Select;transcript_id=NM_001310717.1;matches_ref_protein=True;valid_ORF=True;extra_copy_number=0
CM058249.1	Liftoff	exon	22062534	22062739	.	+	.	ID=exon-NM_001310717.1-1;Parent=rna-NM_001310717.1;Dbxref=GeneID:234911,GenBank:NM_001310717.1,MGI:MGI:3039232;gbkey=mRNA;gene=Mmp27;product=matrix metallopeptidase 27;tag=RefSeq Select;transcript_id=NM_001310717.1;extra_copy_number=0
CM058249.1	Liftoff	exon	22063083	22063321	.	+	.	ID=exon-NM_001310717.1-2;Parent=rna-NM_001310717.1;Dbxref=GeneID:234911,GenBank:NM_001310717.1,MGI:MGI:3039232;gbkey=mRNA;gene=Mmp27;product=matrix metallopeptidase 27;tag=RefSeq Select;transcript_id=NM_001310717.1;extra_copy_number=0
CM058249.1	Liftoff	exon	22064430	22064578	.	+	.	ID=exon-NM_001310717.1-3;Parent=rna-NM_001310717.1;Dbxref=GeneID:234911,GenBank:NM_001310717.1,MGI:MGI:3039232;gbkey=mRNA;gene=Mmp27;product=matrix metallopeptidase 27;tag=RefSeq Select;transcript_id=NM_001310717.1;extra_copy_number=0
CM058249.1	Liftoff	exon	22064657	22064788	.	+	.	ID=exon-NM_001310717.1-4;Parent=rna-NM_001310717.1;Dbxref=GeneID:234911,GenBank:NM_001310717.1,MGI:MGI:3039232;gbkey=mRNA;gene=Mmp27;product=matrix metallopeptidase 27;tag=RefSeq Select;transcript_id=NM_001310717.1;extra_copy_number=0
CM058249.1	Liftoff	exon	22068439	22068600	.	+	.	ID=exon-NM_001310717.1-5;Parent=rna-NM_001310717.1;Dbxref=GeneID:234911,GenBank:NM_001310717.1,MGI:MGI:3039232;gbkey=mRNA;gene=Mmp27;product=matrix metallopeptidase 27;tag=RefSeq Select;transcript_id=NM_001310717.1;extra_copy_number=0
CM058249.1	Liftoff	exon	22068774	22068894	.	+	.	ID=exon-NM_001310717.1-6;Parent=rna-NM_001310717.1;Dbxref=GeneID:234911,GenBank:NM_001310717.1,MGI:MGI:3039232;gbkey=mRNA;gene=Mmp27;product=matrix metallopeptidase 27;tag=RefSeq Select;transcript_id=NM_001310717.1;extra_copy_number=0
CM058249.1	Liftoff	exon	22069247	22069377	.	+	.	ID=exon-NM_001310717.1-7;Parent=rna-NM_001310717.1;Dbxref=GeneID:234911,GenBank:NM_001310717.1,MGI:MGI:3039232;gbkey=mRNA;gene=Mmp27;product=matrix metallopeptidase 27;tag=RefSeq Select;transcript_id=NM_001310717.1;extra_copy_number=0
CM058249.1	Liftoff	exon	22070043	22070202	.	+	.	ID=exon-NM_001310717.1-8;Parent=rna-NM_001310717.1;Dbxref=GeneID:234911,GenBank:NM_001310717.1,MGI:MGI:3039232;gbkey=mRNA;gene=Mmp27;product=matrix metallopeptidase 27;tag=RefSeq Select;transcript_id=NM_001310717.1;extra_copy_number=0
CM058249.1	Liftoff	exon	22070904	22071007	.	+	.	ID=exon-NM_001310717.1-9;Parent=rna-NM_001310717.1;Dbxref=GeneID:234911,GenBank:NM_001310717.1,MGI:MGI:3039232;gbkey=mRNA;gene=Mmp27;product=matrix metallopeptidase 27;tag=RefSeq Select;transcript_id=NM_001310717.1;extra_copy_number=0
CM058249.1	Liftoff	exon	22072297	22073024	.	+	.	ID=exon-NM_001310717.1-10;Parent=rna-NM_001310717.1;Dbxref=GeneID:234911,GenBank:NM_001310717.1,MGI:MGI:3039232;gbkey=mRNA;gene=Mmp27;product=matrix metallopeptidase 27;tag=RefSeq Select;transcript_id=NM_001310717.1;extra_copy_number=0
CM058249.1	Liftoff	CDS	22062596	22062739	.	+	.	ID=cds-NP_001297646.1;Parent=rna-NM_001310717.1;Dbxref=CCDS:CCDS80952.1,GeneID:234911,GenBank:NP_001297646.1,MGI:MGI:3039232;Name=NP_001297646.1;gbkey=CDS;gene=Mmp27;product=matrix metalloproteinase-27;protein_id=NP_001297646.1;tag=RefSeq Select;extra_copy_number=0
CM058249.1	Liftoff	CDS	22063083	22063321	.	+	.	ID=cds-NP_001297646.1;Parent=rna-NM_001310717.1;Dbxref=CCDS:CCDS80952.1,GeneID:234911,GenBank:NP_001297646.1,MGI:MGI:3039232;Name=NP_001297646.1;gbkey=CDS;gene=Mmp27;product=matrix metalloproteinase-27;protein_id=NP_001297646.1;tag=RefSeq Select;extra_copy_number=0
CM058249.1	Liftoff	CDS	22064430	22064578	.	+	.	ID=cds-NP_001297646.1;Parent=rna-NM_001310717.1;Dbxref=CCDS:CCDS80952.1,GeneID:234911,GenBank:NP_001297646.1,MGI:MGI:3039232;Name=NP_001297646.1;gbkey=CDS;gene=Mmp27;product=matrix metalloproteinase-27;protein_id=NP_001297646.1;tag=RefSeq Select;extra_copy_number=0
CM058249.1	Liftoff	CDS	22064657	22064788	.	+	.	ID=cds-NP_001297646.1;Parent=rna-NM_001310717.1;Dbxref=CCDS:CCDS80952.1,GeneID:234911,GenBank:NP_001297646.1,MGI:MGI:3039232;Name=NP_001297646.1;gbkey=CDS;gene=Mmp27;product=matrix metalloproteinase-27;protein_id=NP_001297646.1;tag=RefSeq Select;extra_copy_number=0
CM058249.1	Liftoff	CDS	22068439	22068600	.	+	.	ID=cds-NP_001297646.1;Parent=rna-NM_001310717.1;Dbxref=CCDS:CCDS80952.1,GeneID:234911,GenBank:NP_001297646.1,MGI:MGI:3039232;Name=NP_001297646.1;gbkey=CDS;gene=Mmp27;product=matrix metalloproteinase-27;protein_id=NP_001297646.1;tag=RefSeq Select;extra_copy_number=0
CM058249.1	Liftoff	CDS	22068774	22068894	.	+	.	ID=cds-NP_001297646.1;Parent=rna-NM_001310717.1;Dbxref=CCDS:CCDS80952.1,GeneID:234911,GenBank:NP_001297646.1,MGI:MGI:3039232;Name=NP_001297646.1;gbkey=CDS;gene=Mmp27;product=matrix metalloproteinase-27;protein_id=NP_001297646.1;tag=RefSeq Select;extra_copy_number=0
CM058249.1	Liftoff	CDS	22069247	22069377	.	+	.	ID=cds-NP_001297646.1;Parent=rna-NM_001310717.1;Dbxref=CCDS:CCDS80952.1,GeneID:234911,GenBank:NP_001297646.1,MGI:MGI:3039232;Name=NP_001297646.1;gbkey=CDS;gene=Mmp27;product=matrix metalloproteinase-27;protein_id=NP_001297646.1;tag=RefSeq Select;extra_copy_number=0
CM058249.1	Liftoff	CDS	22070043	22070202	.	+	.	ID=cds-NP_001297646.1;Parent=rna-NM_001310717.1;Dbxref=CCDS:CCDS80952.1,GeneID:234911,GenBank:NP_001297646.1,MGI:MGI:3039232;Name=NP_001297646.1;gbkey=CDS;gene=Mmp27;product=matrix metalloproteinase-27;protein_id=NP_001297646.1;tag=RefSeq Select;extra_copy_number=0
CM058249.1	Liftoff	CDS	22070904	22071007	.	+	.	ID=cds-NP_001297646.1;Parent=rna-NM_001310717.1;Dbxref=CCDS:CCDS80952.1,GeneID:234911,GenBank:NP_001297646.1,MGI:MGI:3039232;Name=NP_001297646.1;gbkey=CDS;gene=Mmp27;product=matrix metalloproteinase-27;protein_id=NP_001297646.1;tag=RefSeq Select;extra_copy_number=0
CM058249.1	Liftoff	CDS	22072297	22072532	.	+	.	ID=cds-NP_001297646.1;Parent=rna-NM_001310717.1;Dbxref=CCDS:CCDS80952.1,GeneID:234911,GenBank:NP_001297646.1,MGI:MGI:3039232;Name=NP_001297646.1;gbkey=CDS;gene=Mmp27;product=matrix metalloproteinase-27;protein_id=NP_001297646.1;tag=RefSeq Select;extra_copy_number=0
CM058249.1	Liftoff	gene	22119390	22166136	.	+	.	ID=gene-Mmp20;Dbxref=GeneID:30800,MGI:MGI:1353466;Name=Mmp20;description=matrix metallopeptidase 20 (enamelysin);gbkey=Gene;gene=Mmp20;gene_biotype=protein_coding;coverage=1.0;sequence_ID=1.0;valid_ORFs=1;extra_copy_number=0;copy_num_ID=gene-Mmp20_0
CM058249.1	Liftoff	mRNA	22119390	22166136	.	+	.	ID=rna-NM_013903.2;Parent=gene-Mmp20;Dbxref=GeneID:30800,GenBank:NM_013903.2,MGI:MGI:1353466;Name=NM_013903.2;gbkey=mRNA;gene=Mmp20;product=matrix metallopeptidase 20 (enamelysin);tag=RefSeq Select;transcript_id=NM_013903.2;matches_ref_protein=True;valid_ORF=True;extra_copy_number=0
CM058249.1	Liftoff	exon	22119390	22119534	.	+	.	ID=exon-NM_013903.2-1;Parent=rna-NM_013903.2;Dbxref=GeneID:30800,GenBank:NM_013903.2,MGI:MGI:1353466;gbkey=mRNA;gene=Mmp20;product=matrix metallopeptidase 20 (enamelysin);tag=RefSeq Select;transcript_id=NM_013903.2;extra_copy_number=0
CM058249.1	Liftoff	exon	22126302	22126549	.	+	.	ID=exon-NM_013903.2-2;Parent=rna-NM_013903.2;Dbxref=GeneID:30800,GenBank:NM_013903.2,MGI:MGI:1353466;gbkey=mRNA;gene=Mmp20;product=matrix metallopeptidase 20 (enamelysin);tag=RefSeq Select;transcript_id=NM_013903.2;extra_copy_number=0
CM058249.1	Liftoff	exon	22130365	22130513	.	+	.	ID=exon-NM_013903.2-3;Parent=rna-NM_013903.2;Dbxref=GeneID:30800,GenBank:NM_013903.2,MGI:MGI:1353466;gbkey=mRNA;gene=Mmp20;product=matrix metallopeptidase 20 (enamelysin);tag=RefSeq Select;transcript_id=NM_013903.2;extra_copy_number=0
CM058249.1	Liftoff	exon	22133848	22133973	.	+	.	ID=exon-NM_013903.2-4;Parent=rna-NM_013903.2;Dbxref=GeneID:30800,GenBank:NM_013903.2,MGI:MGI:1353466;gbkey=mRNA;gene=Mmp20;product=matrix metallopeptidase 20 (enamelysin);tag=RefSeq Select;transcript_id=NM_013903.2;extra_copy_number=0
CM058249.1	Liftoff	exon	22135120	22135281	.	+	.	ID=exon-NM_013903.2-5;Parent=rna-NM_013903.2;Dbxref=GeneID:30800,GenBank:NM_013903.2,MGI:MGI:1353466;gbkey=mRNA;gene=Mmp20;product=matrix metallopeptidase 20 (enamelysin);tag=RefSeq Select;transcript_id=NM_013903.2;extra_copy_number=0
CM058249.1	Liftoff	exon	22136420	22136561	.	+	.	ID=exon-NM_013903.2-6;Parent=rna-NM_013903.2;Dbxref=GeneID:30800,GenBank:NM_013903.2,MGI:MGI:1353466;gbkey=mRNA;gene=Mmp20;product=matrix metallopeptidase 20 (enamelysin);tag=RefSeq Select;transcript_id=NM_013903.2;extra_copy_number=0
CM058249.1	Liftoff	exon	22145194	22145330	.	+	.	ID=exon-NM_013903.2-7;Parent=rna-NM_013903.2;Dbxref=GeneID:30800,GenBank:NM_013903.2,MGI:MGI:1353466;gbkey=mRNA;gene=Mmp20;product=matrix metallopeptidase 20 (enamelysin);tag=RefSeq Select;transcript_id=NM_013903.2;extra_copy_number=0
CM058249.1	Liftoff	exon	22146143	22146299	.	+	.	ID=exon-NM_013903.2-8;Parent=rna-NM_013903.2;Dbxref=GeneID:30800,GenBank:NM_013903.2,MGI:MGI:1353466;gbkey=mRNA;gene=Mmp20;product=matrix metallopeptidase 20 (enamelysin);tag=RefSeq Select;transcript_id=NM_013903.2;extra_copy_number=0
CM058249.1	Liftoff	exon	22162511	22162614	.	+	.	ID=exon-NM_013903.2-9;Parent=rna-NM_013903.2;Dbxref=GeneID:30800,GenBank:NM_013903.2,MGI:MGI:1353466;gbkey=mRNA;gene=Mmp20;product=matrix metallopeptidase 20 (enamelysin);tag=RefSeq Select;transcript_id=NM_013903.2;extra_copy_number=0
CM058249.1	Liftoff	exon	22164231	22166136	.	+	.	ID=exon-NM_013903.2-10;Parent=rna-NM_013903.2;Dbxref=GeneID:30800,GenBank:NM_013903.2,MGI:MGI:1353466;gbkey=mRNA;gene=Mmp20;product=matrix metallopeptidase 20 (enamelysin);tag=RefSeq Select;transcript_id=NM_013903.2;extra_copy_number=0
CM058249.1	Liftoff	CDS	22119412	22119534	.	+	.	ID=cds-NP_038931.1;Parent=rna-NM_013903.2;Dbxref=CCDS:CCDS22809.1,GeneID:30800,GenBank:NP_038931.1,MGI:MGI:1353466;Name=NP_038931.1;gbkey=CDS;gene=Mmp20;product=matrix metalloproteinase-20 preproprotein;protein_id=NP_038931.1;tag=RefSeq Select;extra_copy_number=0
CM058249.1	Liftoff	CDS	22126302	22126549	.	+	.	ID=cds-NP_038931.1;Parent=rna-NM_013903.2;Dbxref=CCDS:CCDS22809.1,GeneID:30800,GenBank:NP_038931.1,MGI:MGI:1353466;Name=NP_038931.1;gbkey=CDS;gene=Mmp20;product=matrix metalloproteinase-20 preproprotein;protein_id=NP_038931.1;tag=RefSeq Select;extra_copy_number=0
CM058249.1	Liftoff	CDS	22130365	22130513	.	+	.	ID=cds-NP_038931.1;Parent=rna-NM_013903.2;Dbxref=CCDS:CCDS22809.1,GeneID:30800,GenBank:NP_038931.1,MGI:MGI:1353466;Name=NP_038931.1;gbkey=CDS;gene=Mmp20;product=matrix metalloproteinase-20 preproprotein;protein_id=NP_038931.1;tag=RefSeq Select;extra_copy_number=0
CM058249.1	Liftoff	CDS	22133848	22133973	.	+	.	ID=cds-NP_038931.1;Parent=rna-NM_013903.2;Dbxref=CCDS:CCDS22809.1,GeneID:30800,GenBank:NP_038931.1,MGI:MGI:1353466;Name=NP_038931.1;gbkey=CDS;gene=Mmp20;product=matrix metalloproteinase-20 preproprotein;protein_id=NP_038931.1;tag=RefSeq Select;extra_copy_number=0
CM058249.1	Liftoff	CDS	22135120	22135281	.	+	.	ID=cds-NP_038931.1;Parent=rna-NM_013903.2;Dbxref=CCDS:CCDS22809.1,GeneID:30800,GenBank:NP_038931.1,MGI:MGI:1353466;Name=NP_038931.1;gbkey=CDS;gene=Mmp20;product=matrix metalloproteinase-20 preproprotein;protein_id=NP_038931.1;tag=RefSeq Select;extra_copy_number=0
CM058249.1	Liftoff	CDS	22136420	22136561	.	+	.	ID=cds-NP_038931.1;Parent=rna-NM_013903.2;Dbxref=CCDS:CCDS22809.1,GeneID:30800,GenBank:NP_038931.1,MGI:MGI:1353466;Name=NP_038931.1;gbkey=CDS;gene=Mmp20;product=matrix metalloproteinase-20 preproprotein;protein_id=NP_038931.1;tag=RefSeq Select;extra_copy_number=0
CM058249.1	Liftoff	CDS	22145194	22145330	.	+	.	ID=cds-NP_038931.1;Parent=rna-NM_013903.2;Dbxref=CCDS:CCDS22809.1,GeneID:30800,GenBank:NP_038931.1,MGI:MGI:1353466;Name=NP_038931.1;gbkey=CDS;gene=Mmp20;product=matrix metalloproteinase-20 preproprotein;protein_id=NP_038931.1;tag=RefSeq Select;extra_copy_number=0
CM058249.1	Liftoff	CDS	22146143	22146299	.	+	.	ID=cds-NP_038931.1;Parent=rna-NM_013903.2;Dbxref=CCDS:CCDS22809.1,GeneID:30800,GenBank:NP_038931.1,MGI:MGI:1353466;Name=NP_038931.1;gbkey=CDS;gene=Mmp20;product=matrix metalloproteinase-20 preproprotein;protein_id=NP_038931.1;tag=RefSeq Select;extra_copy_number=0
CM058249.1	Liftoff	CDS	22162511	22162614	.	+	.	ID=cds-NP_038931.1;Parent=rna-NM_013903.2;Dbxref=CCDS:CCDS22809.1,GeneID:30800,GenBank:NP_038931.1,MGI:MGI:1353466;Name=NP_038931.1;gbkey=CDS;gene=Mmp20;product=matrix metalloproteinase-20 preproprotein;protein_id=NP_038931.1;tag=RefSeq Select;extra_copy_number=0
CM058249.1	Liftoff	CDS	22164231	22164331	.	+	.	ID=cds-NP_038931.1;Parent=rna-NM_013903.2;Dbxref=CCDS:CCDS22809.1,GeneID:30800,GenBank:NP_038931.1,MGI:MGI:1353466;Name=NP_038931.1;gbkey=CDS;gene=Mmp20;product=matrix metalloproteinase-20 preproprotein;protein_id=NP_038931.1;tag=RefSeq Select;extra_copy_number=0
CM058249.1	Liftoff	gene	22160596	22186798	.	-	.	ID=gene-AV064505;Dbxref=GeneID:102722,MGI:MGI:2143259;Name=AV064505;description=expressed sequence AV064505;gbkey=Gene;gene=AV064505;gene_biotype=lncRNA;coverage=1.0;sequence_ID=1.0;extra_copy_number=0;copy_num_ID=gene-AV064505_0
CM058249.1	Liftoff	lnc_RNA	22160596	22186798	.	-	.	ID=rna-NR_126562.1;Parent=gene-AV064505;Dbxref=GeneID:102722,GenBank:NR_126562.1,MGI:MGI:2143259;Name=NR_126562.1;gbkey=ncRNA;gene=AV064505;product=expressed sequence AV064505;transcript_id=NR_126562.1;extra_copy_number=0
CM058249.1	Liftoff	exon	22160596	22160839	.	-	.	ID=exon-NR_126562.1-4;Parent=rna-NR_126562.1;Dbxref=GeneID:102722,GenBank:NR_126562.1,MGI:MGI:2143259;gbkey=ncRNA;gene=AV064505;product=expressed sequence AV064505;transcript_id=NR_126562.1;extra_copy_number=0
CM058249.1	Liftoff	exon	22162912	22162980	.	-	.	ID=exon-NR_126562.1-3;Parent=rna-NR_126562.1;Dbxref=GeneID:102722,GenBank:NR_126562.1,MGI:MGI:2143259;gbkey=ncRNA;gene=AV064505;product=expressed sequence AV064505;transcript_id=NR_126562.1;extra_copy_number=0
CM058249.1	Liftoff	exon	22163457	22163527	.	-	.	ID=exon-NR_126562.1-2;Parent=rna-NR_126562.1;Dbxref=GeneID:102722,GenBank:NR_126562.1,MGI:MGI:2143259;gbkey=ncRNA;gene=AV064505;product=expressed sequence AV064505;transcript_id=NR_126562.1;extra_copy_number=0
CM058249.1	Liftoff	exon	22186661	22186798	.	-	.	ID=exon-NR_126562.1-1;Parent=rna-NR_126562.1;Dbxref=GeneID:102722,GenBank:NR_126562.1,MGI:MGI:2143259;gbkey=ncRNA;gene=AV064505;product=expressed sequence AV064505;transcript_id=NR_126562.1;extra_copy_number=0
CM058249.1	Liftoff	match	22180041	22181090	.	+	.	ID=d68c19bd-66ee-4a03-b465-bb43022f8261;Target=NG_020848.1 1 1050 -;assembly_bases_aln=1050;assembly_bases_seq=1050;bit_score=1955.16;blast_aligner=1;blast_score=1050;common_component=0;e_value=0;filter_score=0;for_remapping=2;gap_count=0;hsp_percent_coverage=100;matchable_bases=1050;matched_bases=1050;num_ident=1050;num_mismatch=0;pct_coverage=100;pct_coverage_hiqual=100;pct_identity_gap=100;pct_identity_gapopen_only=100;pct_identity_ungap=100;rank=1;weighted_identity=1;coverage=1.0;sequence_ID=1.0;extra_copy_number=0;copy_num_ID=d68c19bd-66ee-4a03-b465-bb43022f8261_0
CM058249.1	Liftoff	pseudogene	22180141	22180990	.	-	.	ID=gene-Gm19212;Dbxref=GeneID:100418437,MGI:MGI:5011397;Name=Gm19212;description=predicted gene%2C 19212;gbkey=Gene;gene=Gm19212;gene_biotype=pseudogene;pseudo=true;coverage=1.0;sequence_ID=1.0;extra_copy_number=0;copy_num_ID=gene-Gm19212_0
CM058249.1	Liftoff	gene	22183257	22190752	.	+	.	ID=gene-Mmp7;Dbxref=GeneID:17393,MGI:MGI:103189;Name=Mmp7;description=matrix metallopeptidase 7;gbkey=Gene;gene=Mmp7;gene_biotype=protein_coding;gene_synonym=MAT,MMP-7;coverage=1.0;sequence_ID=1.0;valid_ORFs=2;extra_copy_number=0;copy_num_ID=gene-Mmp7_0
CM058249.1	Liftoff	mRNA	22183257	22190752	.	+	.	ID=rna-NM_010810.5;Parent=gene-Mmp7;Dbxref=GeneID:17393,GenBank:NM_010810.5,MGI:MGI:103189;Name=NM_010810.5;gbkey=mRNA;gene=Mmp7;product=matrix metallopeptidase 7%2C transcript variant 1;tag=RefSeq Select;transcript_id=NM_010810.5;matches_ref_protein=True;valid_ORF=True;extra_copy_number=0
CM058249.1	Liftoff	exon	22183257	22183409	.	+	.	ID=exon-NM_010810.5-1;Parent=rna-NM_010810.5;Dbxref=GeneID:17393,GenBank:NM_010810.5,MGI:MGI:103189;gbkey=mRNA;gene=Mmp7;product=matrix metallopeptidase 7%2C transcript variant 1;tag=RefSeq Select;transcript_id=NM_010810.5;extra_copy_number=0
CM058249.1	Liftoff	exon	22186323	22186549	.	+	.	ID=exon-NM_010810.5-2;Parent=rna-NM_010810.5;Dbxref=GeneID:17393,GenBank:NM_010810.5,MGI:MGI:103189;gbkey=mRNA;gene=Mmp7;product=matrix metallopeptidase 7%2C transcript variant 1;tag=RefSeq Select;transcript_id=NM_010810.5;extra_copy_number=0
CM058249.1	Liftoff	exon	22186635	22186783	.	+	.	ID=exon-NM_010810.5-3;Parent=rna-NM_010810.5;Dbxref=GeneID:17393,GenBank:NM_010810.5,MGI:MGI:103189;gbkey=mRNA;gene=Mmp7;product=matrix metallopeptidase 7%2C transcript variant 1;tag=RefSeq Select;transcript_id=NM_010810.5;extra_copy_number=0
CM058249.1	Liftoff	exon	22187214	22187342	.	+	.	ID=exon-NM_010810.5-4;Parent=rna-NM_010810.5;Dbxref=GeneID:17393,GenBank:NM_010810.5,MGI:MGI:103189;gbkey=mRNA;gene=Mmp7;product=matrix metallopeptidase 7%2C transcript variant 1;tag=RefSeq Select;transcript_id=NM_010810.5;extra_copy_number=0
CM058249.1	Liftoff	exon	22188755	22188916	.	+	.	ID=exon-NM_010810.5-5;Parent=rna-NM_010810.5;Dbxref=GeneID:17393,GenBank:NM_010810.5,MGI:MGI:103189;gbkey=mRNA;gene=Mmp7;product=matrix metallopeptidase 7%2C transcript variant 1;tag=RefSeq Select;transcript_id=NM_010810.5;extra_copy_number=0
CM058249.1	Liftoff	exon	22190505	22190752	.	+	.	ID=exon-NM_010810.5-6;Parent=rna-NM_010810.5;Dbxref=GeneID:17393,GenBank:NM_010810.5,MGI:MGI:103189;gbkey=mRNA;gene=Mmp7;product=matrix metallopeptidase 7%2C transcript variant 1;tag=RefSeq Select;transcript_id=NM_010810.5;extra_copy_number=0
CM058249.1	Liftoff	CDS	22183293	22183409	.	+	.	ID=cds-NP_034940.2;Parent=rna-NM_010810.5;Dbxref=CCDS:CCDS40531.1,GeneID:17393,GenBank:NP_034940.2,MGI:MGI:103189;Name=NP_034940.2;Note=isoform 1 preproprotein is encoded by transcript variant 1;gbkey=CDS;gene=Mmp7;product=matrilysin isoform 1 preproprotein;protein_id=NP_034940.2;tag=RefSeq Select;extra_copy_number=0
CM058249.1	Liftoff	CDS	22186323	22186549	.	+	.	ID=cds-NP_034940.2;Parent=rna-NM_010810.5;Dbxref=CCDS:CCDS40531.1,GeneID:17393,GenBank:NP_034940.2,MGI:MGI:103189;Name=NP_034940.2;Note=isoform 1 preproprotein is encoded by transcript variant 1;gbkey=CDS;gene=Mmp7;product=matrilysin isoform 1 preproprotein;protein_id=NP_034940.2;tag=RefSeq Select;extra_copy_number=0
CM058249.1	Liftoff	CDS	22186635	22186783	.	+	.	ID=cds-NP_034940.2;Parent=rna-NM_010810.5;Dbxref=CCDS:CCDS40531.1,GeneID:17393,GenBank:NP_034940.2,MGI:MGI:103189;Name=NP_034940.2;Note=isoform 1 preproprotein is encoded by transcript variant 1;gbkey=CDS;gene=Mmp7;product=matrilysin isoform 1 preproprotein;protein_id=NP_034940.2;tag=RefSeq Select;extra_copy_number=0
CM058249.1	Liftoff	CDS	22187214	22187342	.	+	.	ID=cds-NP_034940.2;Parent=rna-NM_010810.5;Dbxref=CCDS:CCDS40531.1,GeneID:17393,GenBank:NP_034940.2,MGI:MGI:103189;Name=NP_034940.2;Note=isoform 1 preproprotein is encoded by transcript variant 1;gbkey=CDS;gene=Mmp7;product=matrilysin isoform 1 preproprotein;protein_id=NP_034940.2;tag=RefSeq Select;extra_copy_number=0
CM058249.1	Liftoff	CDS	22188755	22188916	.	+	.	ID=cds-NP_034940.2;Parent=rna-NM_010810.5;Dbxref=CCDS:CCDS40531.1,GeneID:17393,GenBank:NP_034940.2,MGI:MGI:103189;Name=NP_034940.2;Note=isoform 1 preproprotein is encoded by transcript variant 1;gbkey=CDS;gene=Mmp7;product=matrilysin isoform 1 preproprotein;protein_id=NP_034940.2;tag=RefSeq Select;extra_copy_number=0
CM058249.1	Liftoff	CDS	22190505	22190524	.	+	.	ID=cds-NP_034940.2;Parent=rna-NM_010810.5;Dbxref=CCDS:CCDS40531.1,GeneID:17393,GenBank:NP_034940.2,MGI:MGI:103189;Name=NP_034940.2;Note=isoform 1 preproprotein is encoded by transcript variant 1;gbkey=CDS;gene=Mmp7;product=matrilysin isoform 1 preproprotein;protein_id=NP_034940.2;tag=RefSeq Select;extra_copy_number=0
CM058249.1	Liftoff	mRNA	22183508	22190752	.	+	.	ID=rna-NM_001319986.1;Parent=gene-Mmp7;Dbxref=GeneID:17393,GenBank:NM_001319986.1,MGI:MGI:103189;Name=NM_001319986.1;gbkey=mRNA;gene=Mmp7;product=matrix metallopeptidase 7%2C transcript variant 2;transcript_id=NM_001319986.1;matches_ref_protein=True;valid_ORF=True;extra_copy_number=0
CM058249.1	Liftoff	exon	22183508	22183554	.	+	.	ID=exon-NM_001319986.1-1;Parent=rna-NM_001319986.1;Dbxref=GeneID:17393,GenBank:NM_001319986.1,MGI:MGI:103189;gbkey=mRNA;gene=Mmp7;product=matrix metallopeptidase 7%2C transcript variant 2;transcript_id=NM_001319986.1;extra_copy_number=0
CM058249.1	Liftoff	exon	22186323	22186549	.	+	.	ID=exon-NM_001319986.1-2;Parent=rna-NM_001319986.1;Dbxref=GeneID:17393,GenBank:NM_001319986.1,MGI:MGI:103189;gbkey=mRNA;gene=Mmp7;product=matrix metallopeptidase 7%2C transcript variant 2;transcript_id=NM_001319986.1;extra_copy_number=0
CM058249.1	Liftoff	exon	22186635	22186783	.	+	.	ID=exon-NM_001319986.1-3;Parent=rna-NM_001319986.1;Dbxref=GeneID:17393,GenBank:NM_001319986.1,MGI:MGI:103189;gbkey=mRNA;gene=Mmp7;product=matrix metallopeptidase 7%2C transcript variant 2;transcript_id=NM_001319986.1;extra_copy_number=0
CM058249.1	Liftoff	exon	22187214	22187342	.	+	.	ID=exon-NM_001319986.1-4;Parent=rna-NM_001319986.1;Dbxref=GeneID:17393,GenBank:NM_001319986.1,MGI:MGI:103189;gbkey=mRNA;gene=Mmp7;product=matrix metallopeptidase 7%2C transcript variant 2;transcript_id=NM_001319986.1;extra_copy_number=0
CM058249.1	Liftoff	exon	22188755	22188916	.	+	.	ID=exon-NM_001319986.1-5;Parent=rna-NM_001319986.1;Dbxref=GeneID:17393,GenBank:NM_001319986.1,MGI:MGI:103189;gbkey=mRNA;gene=Mmp7;product=matrix metallopeptidase 7%2C transcript variant 2;transcript_id=NM_001319986.1;extra_copy_number=0
CM058249.1	Liftoff	exon	22190505	22190752	.	+	.	ID=exon-NM_001319986.1-6;Parent=rna-NM_001319986.1;Dbxref=GeneID:17393,GenBank:NM_001319986.1,MGI:MGI:103189;gbkey=mRNA;gene=Mmp7;product=matrix metallopeptidase 7%2C transcript variant 2;transcript_id=NM_001319986.1;extra_copy_number=0
CM058249.1	Liftoff	CDS	22183546	22183554	.	+	.	ID=cds-NP_001306915.1;Parent=rna-NM_001319986.1;Dbxref=GeneID:17393,GenBank:NP_001306915.1,MGI:MGI:103189;Name=NP_001306915.1;Note=isoform 2 is encoded by transcript variant 2;gbkey=CDS;gene=Mmp7;product=matrilysin isoform 2;protein_id=NP_001306915.1;extra_copy_number=0
CM058249.1	Liftoff	CDS	22186323	22186549	.	+	.	ID=cds-NP_001306915.1;Parent=rna-NM_001319986.1;Dbxref=GeneID:17393,GenBank:NP_001306915.1,MGI:MGI:103189;Name=NP_001306915.1;Note=isoform 2 is encoded by transcript variant 2;gbkey=CDS;gene=Mmp7;product=matrilysin isoform 2;protein_id=NP_001306915.1;extra_copy_number=0
CM058249.1	Liftoff	CDS	22186635	22186783	.	+	.	ID=cds-NP_001306915.1;Parent=rna-NM_001319986.1;Dbxref=GeneID:17393,GenBank:NP_001306915.1,MGI:MGI:103189;Name=NP_001306915.1;Note=isoform 2 is encoded by transcript variant 2;gbkey=CDS;gene=Mmp7;product=matrilysin isoform 2;protein_id=NP_001306915.1;extra_copy_number=0
CM058249.1	Liftoff	CDS	22187214	22187342	.	+	.	ID=cds-NP_001306915.1;Parent=rna-NM_001319986.1;Dbxref=GeneID:17393,GenBank:NP_001306915.1,MGI:MGI:103189;Name=NP_001306915.1;Note=isoform 2 is encoded by transcript variant 2;gbkey=CDS;gene=Mmp7;product=matrilysin isoform 2;protein_id=NP_001306915.1;extra_copy_number=0
CM058249.1	Liftoff	CDS	22188755	22188916	.	+	.	ID=cds-NP_001306915.1;Parent=rna-NM_001319986.1;Dbxref=GeneID:17393,GenBank:NP_001306915.1,MGI:MGI:103189;Name=NP_001306915.1;Note=isoform 2 is encoded by transcript variant 2;gbkey=CDS;gene=Mmp7;product=matrilysin isoform 2;protein_id=NP_001306915.1;extra_copy_number=0
CM058249.1	Liftoff	CDS	22190505	22190524	.	+	.	ID=cds-NP_001306915.1;Parent=rna-NM_001319986.1;Dbxref=GeneID:17393,GenBank:NP_001306915.1,MGI:MGI:103189;Name=NP_001306915.1;Note=isoform 2 is encoded by transcript variant 2;gbkey=CDS;gene=Mmp7;product=matrilysin isoform 2;protein_id=NP_001306915.1;extra_copy_number=0
CM058249.1	Liftoff	match	22214107	22216033	.	+	.	ID=50732b7d-52bf-4e46-954f-bfbaab41ae0b;Target=NG_028996.2 1 1927 +;assembly_bases_aln=1927;assembly_bases_seq=1927;bit_score=3587.32;blast_aligner=1;blast_score=1927;common_component=0;e_value=0;filter_score=0;for_remapping=2;gap_count=0;hsp_percent_coverage=100;matchable_bases=1927;matched_bases=1927;num_ident=1927;num_mismatch=0;pct_coverage=100;pct_coverage_hiqual=100;pct_identity_gap=100;pct_identity_gapopen_only=100;pct_identity_ungap=100;rank=1;weighted_identity=1;coverage=1.0;sequence_ID=1.0;extra_copy_number=0;copy_num_ID=50732b7d-52bf-4e46-954f-bfbaab41ae0b_0
CM058249.1	Liftoff	pseudogene	22214207	22215933	.	+	.	ID=gene-Cbx3-ps8;Dbxref=GeneID:665057,MGI:MGI:3648352;Name=Cbx3-ps8;description=chromobox 3%2C pseudogene 8;gbkey=Gene;gene=Cbx3-ps8;gene_biotype=pseudogene;gene_synonym=EG665057,Gm7469;pseudo=true;coverage=1.0;sequence_ID=1.0;extra_copy_number=0;copy_num_ID=gene-Cbx3-ps8_0
CM058249.1	Liftoff	match	22242770	22243623	.	+	.	ID=afe6eaaf-b270-44c7-841f-f2bd5f3607d2;Target=NG_027912.2 1 854 +;assembly_bases_aln=854;assembly_bases_seq=854;bit_score=1590.39;blast_aligner=1;blast_score=854;common_component=0;e_value=0;filter_score=0;for_remapping=2;gap_count=0;hsp_percent_coverage=100;lxr_locAcc_currStat_120=1;matchable_bases=854;matched_bases=854;num_ident=854;num_mismatch=0;pct_coverage=100;pct_coverage_hiqual=100;pct_identity_gap=100;pct_identity_gapopen_only=100;pct_identity_ungap=100;rank=1;weighted_identity=1;coverage=1.0;sequence_ID=1.0;extra_copy_number=0;copy_num_ID=afe6eaaf-b270-44c7-841f-f2bd5f3607d2_0
CM058249.1	Liftoff	pseudogene	22242870	22243523	.	+	.	ID=gene-Gm10709;Dbxref=GeneID:100039782,MGI:MGI:3642754;Name=Gm10709;description=predicted gene 10709;gbkey=Gene;gene=Gm10709;gene_biotype=pseudogene;pseudo=true;coverage=1.0;sequence_ID=1.0;extra_copy_number=0;copy_num_ID=gene-Gm10709_0
CM058249.1	Liftoff	gene	22255278	22285535	.	+	.	ID=gene-Tmem123;Dbxref=GeneID:71929,MGI:MGI:1919179;Name=Tmem123;description=transmembrane protein 123;gbkey=Gene;gene=Tmem123;gene_biotype=protein_coding;gene_synonym=2310075C12Rik;coverage=1.0;sequence_ID=1.0;valid_ORFs=2;extra_copy_number=0;copy_num_ID=gene-Tmem123_0
CM058249.1	Liftoff	mRNA	22255278	22285535	.	+	.	ID=rna-NM_133739.2;Parent=gene-Tmem123;Dbxref=GeneID:71929,GenBank:NM_133739.2,MGI:MGI:1919179;Name=NM_133739.2;gbkey=mRNA;gene=Tmem123;product=transmembrane protein 123%2C transcript variant 1;tag=RefSeq Select;transcript_id=NM_133739.2;matches_ref_protein=True;valid_ORF=True;extra_copy_number=0
CM058249.1	Liftoff	exon	22255278	22255513	.	+	.	ID=exon-NM_133739.2-1;Parent=rna-NM_133739.2;Dbxref=GeneID:71929,GenBank:NM_133739.2,MGI:MGI:1919179;gbkey=mRNA;gene=Tmem123;product=transmembrane protein 123%2C transcript variant 1;tag=RefSeq Select;transcript_id=NM_133739.2;extra_copy_number=0
CM058249.1	Liftoff	exon	22259491	22259541	.	+	.	ID=exon-NM_133739.2-2;Parent=rna-NM_133739.2;Dbxref=GeneID:71929,GenBank:NM_133739.2,MGI:MGI:1919179;gbkey=mRNA;gene=Tmem123;product=transmembrane protein 123%2C transcript variant 1;tag=RefSeq Select;transcript_id=NM_133739.2;extra_copy_number=0
CM058249.1	Liftoff	exon	22282044	22282310	.	+	.	ID=exon-NM_133739.2-3;Parent=rna-NM_133739.2;Dbxref=GeneID:71929,GenBank:NM_133739.2,MGI:MGI:1919179;gbkey=mRNA;gene=Tmem123;product=transmembrane protein 123%2C transcript variant 1;tag=RefSeq Select;transcript_id=NM_133739.2;extra_copy_number=0
CM058249.1	Liftoff	exon	22282513	22282666	.	+	.	ID=exon-NM_133739.2-4;Parent=rna-NM_133739.2;Dbxref=GeneID:71929,GenBank:NM_133739.2,MGI:MGI:1919179;gbkey=mRNA;gene=Tmem123;product=transmembrane protein 123%2C transcript variant 1;tag=RefSeq Select;transcript_id=NM_133739.2;extra_copy_number=0
CM058249.1	Liftoff	exon	22283373	22285535	.	+	.	ID=exon-NM_133739.2-5;Parent=rna-NM_133739.2;Dbxref=GeneID:71929,GenBank:NM_133739.2,MGI:MGI:1919179;gbkey=mRNA;gene=Tmem123;product=transmembrane protein 123%2C transcript variant 1;tag=RefSeq Select;transcript_id=NM_133739.2;extra_copy_number=0
CM058249.1	Liftoff	CDS	22255423	22255513	.	+	.	ID=cds-NP_598500.1;Parent=rna-NM_133739.2;Dbxref=CCDS:CCDS22810.1,GeneID:71929,GenBank:NP_598500.1,MGI:MGI:1919179;Name=NP_598500.1;gbkey=CDS;gene=Tmem123;product=porimin precursor;protein_id=NP_598500.1;tag=RefSeq Select;extra_copy_number=0
CM058249.1	Liftoff	CDS	22259491	22259541	.	+	.	ID=cds-NP_598500.1;Parent=rna-NM_133739.2;Dbxref=CCDS:CCDS22810.1,GeneID:71929,GenBank:NP_598500.1,MGI:MGI:1919179;Name=NP_598500.1;gbkey=CDS;gene=Tmem123;product=porimin precursor;protein_id=NP_598500.1;tag=RefSeq Select;extra_copy_number=0
CM058249.1	Liftoff	CDS	22282044	22282310	.	+	.	ID=cds-NP_598500.1;Parent=rna-NM_133739.2;Dbxref=CCDS:CCDS22810.1,GeneID:71929,GenBank:NP_598500.1,MGI:MGI:1919179;Name=NP_598500.1;gbkey=CDS;gene=Tmem123;product=porimin precursor;protein_id=NP_598500.1;tag=RefSeq Select;extra_copy_number=0
CM058249.1	Liftoff	CDS	22282513	22282666	.	+	.	ID=cds-NP_598500.1;Parent=rna-NM_133739.2;Dbxref=CCDS:CCDS22810.1,GeneID:71929,GenBank:NP_598500.1,MGI:MGI:1919179;Name=NP_598500.1;gbkey=CDS;gene=Tmem123;product=porimin precursor;protein_id=NP_598500.1;tag=RefSeq Select;extra_copy_number=0
CM058249.1	Liftoff	CDS	22283373	22283397	.	+	.	ID=cds-NP_598500.1;Parent=rna-NM_133739.2;Dbxref=CCDS:CCDS22810.1,GeneID:71929,GenBank:NP_598500.1,MGI:MGI:1919179;Name=NP_598500.1;gbkey=CDS;gene=Tmem123;product=porimin precursor;protein_id=NP_598500.1;tag=RefSeq Select;extra_copy_number=0
CM058249.1	Liftoff	mRNA	22280499	22285535	.	+	.	ID=rna-XM_036155305.1;Parent=gene-Tmem123;Dbxref=GeneID:71929,GenBank:XM_036155305.1,MGI:MGI:1919179;Name=XM_036155305.1;gbkey=mRNA;gene=Tmem123;model_evidence=Supporting evidence includes similarity to: 3 mRNAs%2C 16 ESTs%2C 1 Protein%2C 1478 long SRA reads%2C and 100%25 coverage of the annotated genomic feature by RNAseq alignments%2C including 40 samples with support for all annotated introns;product=transmembrane protein 123%2C transcript variant X1;transcript_id=XM_036155305.1;matches_ref_protein=True;valid_ORF=True;extra_copy_number=0
CM058249.1	Liftoff	exon	22280499	22280587	.	+	.	ID=exon-XM_036155305.1-1;Parent=rna-XM_036155305.1;Dbxref=GeneID:71929,GenBank:XM_036155305.1,MGI:MGI:1919179;gbkey=mRNA;gene=Tmem123;product=transmembrane protein 123%2C transcript variant X1;transcript_id=XM_036155305.1;extra_copy_number=0
CM058249.1	Liftoff	exon	22282044	22282310	.	+	.	ID=exon-XM_036155305.1-2;Parent=rna-XM_036155305.1;Dbxref=GeneID:71929,GenBank:XM_036155305.1,MGI:MGI:1919179;gbkey=mRNA;gene=Tmem123;product=transmembrane protein 123%2C transcript variant X1;transcript_id=XM_036155305.1;extra_copy_number=0
CM058249.1	Liftoff	exon	22282513	22282666	.	+	.	ID=exon-XM_036155305.1-3;Parent=rna-XM_036155305.1;Dbxref=GeneID:71929,GenBank:XM_036155305.1,MGI:MGI:1919179;gbkey=mRNA;gene=Tmem123;product=transmembrane protein 123%2C transcript variant X1;transcript_id=XM_036155305.1;extra_copy_number=0
CM058249.1	Liftoff	exon	22283373	22285535	.	+	.	ID=exon-XM_036155305.1-4;Parent=rna-XM_036155305.1;Dbxref=GeneID:71929,GenBank:XM_036155305.1,MGI:MGI:1919179;gbkey=mRNA;gene=Tmem123;product=transmembrane protein 123%2C transcript variant X1;transcript_id=XM_036155305.1;extra_copy_number=0
CM058249.1	Liftoff	CDS	22280548	22280587	.	+	.	ID=cds-XP_036011198.1;Parent=rna-XM_036155305.1;Dbxref=GeneID:71929,GenBank:XP_036011198.1,MGI:MGI:1919179;Name=XP_036011198.1;gbkey=CDS;gene=Tmem123;product=porimin isoform X1;protein_id=XP_036011198.1;extra_copy_number=0
CM058249.1	Liftoff	CDS	22282044	22282310	.	+	.	ID=cds-XP_036011198.1;Parent=rna-XM_036155305.1;Dbxref=GeneID:71929,GenBank:XP_036011198.1,MGI:MGI:1919179;Name=XP_036011198.1;gbkey=CDS;gene=Tmem123;product=porimin isoform X1;protein_id=XP_036011198.1;extra_copy_number=0
CM058249.1	Liftoff	CDS	22282513	22282666	.	+	.	ID=cds-XP_036011198.1;Parent=rna-XM_036155305.1;Dbxref=GeneID:71929,GenBank:XP_036011198.1,MGI:MGI:1919179;Name=XP_036011198.1;gbkey=CDS;gene=Tmem123;product=porimin isoform X1;protein_id=XP_036011198.1;extra_copy_number=0
CM058249.1	Liftoff	CDS	22283373	22283397	.	+	.	ID=cds-XP_036011198.1;Parent=rna-XM_036155305.1;Dbxref=GeneID:71929,GenBank:XP_036011198.1,MGI:MGI:1919179;Name=XP_036011198.1;gbkey=CDS;gene=Tmem123;product=porimin isoform X1;protein_id=XP_036011198.1;extra_copy_number=0
CM058249.1	Liftoff	transcript	22255366	22285535	.	+	.	ID=rna-NR_152989.1;Parent=gene-Tmem123;Dbxref=GeneID:71929,GenBank:NR_152989.1,MGI:MGI:1919179;Name=NR_152989.1;gbkey=misc_RNA;gene=Tmem123;product=transmembrane protein 123%2C transcript variant 2;transcript_id=NR_152989.1;extra_copy_number=0
CM058249.1	Liftoff	exon	22255366	22255513	.	+	.	ID=exon-NR_152989.1-1;Parent=rna-NR_152989.1;Dbxref=GeneID:71929,GenBank:NR_152989.1,MGI:MGI:1919179;gbkey=misc_RNA;gene=Tmem123;product=transmembrane protein 123%2C transcript variant 2;transcript_id=NR_152989.1;extra_copy_number=0
CM058249.1	Liftoff	exon	22259491	22259541	.	+	.	ID=exon-NR_152989.1-2;Parent=rna-NR_152989.1;Dbxref=GeneID:71929,GenBank:NR_152989.1,MGI:MGI:1919179;gbkey=misc_RNA;gene=Tmem123;product=transmembrane protein 123%2C transcript variant 2;transcript_id=NR_152989.1;extra_copy_number=0
CM058249.1	Liftoff	exon	22276412	22276527	.	+	.	ID=exon-NR_152989.1-3;Parent=rna-NR_152989.1;Dbxref=GeneID:71929,GenBank:NR_152989.1,MGI:MGI:1919179;gbkey=misc_RNA;gene=Tmem123;product=transmembrane protein 123%2C transcript variant 2;transcript_id=NR_152989.1;extra_copy_number=0
CM058249.1	Liftoff	exon	22282044	22282310	.	+	.	ID=exon-NR_152989.1-4;Parent=rna-NR_152989.1;Dbxref=GeneID:71929,GenBank:NR_152989.1,MGI:MGI:1919179;gbkey=misc_RNA;gene=Tmem123;product=transmembrane protein 123%2C transcript variant 2;transcript_id=NR_152989.1;extra_copy_number=0
CM058249.1	Liftoff	exon	22282513	22282666	.	+	.	ID=exon-NR_152989.1-5;Parent=rna-NR_152989.1;Dbxref=GeneID:71929,GenBank:NR_152989.1,MGI:MGI:1919179;gbkey=misc_RNA;gene=Tmem123;product=transmembrane protein 123%2C transcript variant 2;transcript_id=NR_152989.1;extra_copy_number=0
CM058249.1	Liftoff	exon	22283373	22285535	.	+	.	ID=exon-NR_152989.1-6;Parent=rna-NR_152989.1;Dbxref=GeneID:71929,GenBank:NR_152989.1,MGI:MGI:1919179;gbkey=misc_RNA;gene=Tmem123;product=transmembrane protein 123%2C transcript variant 2;transcript_id=NR_152989.1;extra_copy_number=0
CM058249.1	Liftoff	gene	22275591	22275641	.	+	.	ID=gene-Mir5618;Dbxref=GeneID:100885830,MGI:MGI:5453462,miRBase:MI0019186;Name=Mir5618;description=microRNA 5618;gbkey=Gene;gene=Mir5618;gene_biotype=miRNA;gene_synonym=Gm23685,mmu-mir-5618;coverage=1.0;sequence_ID=1.0;extra_copy_number=0;copy_num_ID=gene-Mir5618_0
CM058249.1	Liftoff	primary_transcript	22275591	22275641	.	+	.	ID=rna-NR_049191.1;Parent=gene-Mir5618;Dbxref=GeneID:100885830,GenBank:NR_049191.1,MGI:MGI:5453462,miRBase:MI0019186;Name=NR_049191.1;gbkey=precursor_RNA;gene=Mir5618;product=microRNA 5618;transcript_id=NR_049191.1;extra_copy_number=0
CM058249.1	Liftoff	exon	22275591	22275641	.	+	.	ID=exon-NR_049191.1-1;Parent=rna-NR_049191.1;Dbxref=GeneID:100885830,GenBank:NR_049191.1,MGI:MGI:5453462,miRBase:MI0019186;gbkey=precursor_RNA;gene=Mir5618;product=microRNA 5618;transcript_id=NR_049191.1;extra_copy_number=0
CM058249.1	Liftoff	gene	22309428	22328327	.	-	.	ID=gene-Birc2;Dbxref=GeneID:11797,MGI:MGI:1197009;Name=Birc2;description=baculoviral IAP repeat-containing 2;gbkey=Gene;gene=Birc2;gene_biotype=protein_coding;gene_synonym=Api1,Api2,Birc3,C-IAP1,C330006D17Rik,cIAP1,cIAP2,HIAP1,HIAP2,IAP1,IAP2,mcIAP1,MIAP1,MIAP2,MIHB,MIHC,RNF48;coverage=1.0;sequence_ID=1.0;valid_ORFs=7;extra_copy_number=0;copy_num_ID=gene-Birc2_0
CM058249.1	Liftoff	mRNA	22309428	22328011	.	-	.	ID=rna-NM_001291503.1;Parent=gene-Birc2;Dbxref=GeneID:11797,GenBank:NM_001291503.1,MGI:MGI:1197009;Name=NM_001291503.1;gbkey=mRNA;gene=Birc2;product=baculoviral IAP repeat-containing 2%2C transcript variant 2;transcript_id=NM_001291503.1;matches_ref_protein=True;valid_ORF=True;extra_copy_number=0
CM058249.1	Liftoff	exon	22309428	22310145	.	-	.	ID=exon-NM_001291503.1-8;Parent=rna-NM_001291503.1;Dbxref=GeneID:11797,GenBank:NM_001291503.1,MGI:MGI:1197009;gbkey=mRNA;gene=Birc2;product=baculoviral IAP repeat-containing 2%2C transcript variant 2;transcript_id=NM_001291503.1;extra_copy_number=0
CM058249.1	Liftoff	exon	22310223	22310264	.	-	.	ID=exon-NM_001291503.1-7;Parent=rna-NM_001291503.1;Dbxref=GeneID:11797,GenBank:NM_001291503.1,MGI:MGI:1197009;gbkey=mRNA;gene=Birc2;product=baculoviral IAP repeat-containing 2%2C transcript variant 2;transcript_id=NM_001291503.1;extra_copy_number=0
CM058249.1	Liftoff	exon	22310509	22310763	.	-	.	ID=exon-NM_001291503.1-6;Parent=rna-NM_001291503.1;Dbxref=GeneID:11797,GenBank:NM_001291503.1,MGI:MGI:1197009;gbkey=mRNA;gene=Birc2;product=baculoviral IAP repeat-containing 2%2C transcript variant 2;transcript_id=NM_001291503.1;extra_copy_number=0
CM058249.1	Liftoff	exon	22312176	22312421	.	-	.	ID=exon-NM_001291503.1-5;Parent=rna-NM_001291503.1;Dbxref=GeneID:11797,GenBank:NM_001291503.1,MGI:MGI:1197009;gbkey=mRNA;gene=Birc2;product=baculoviral IAP repeat-containing 2%2C transcript variant 2;transcript_id=NM_001291503.1;extra_copy_number=0
CM058249.1	Liftoff	exon	22316818	22316866	.	-	.	ID=exon-NM_001291503.1-4;Parent=rna-NM_001291503.1;Dbxref=GeneID:11797,GenBank:NM_001291503.1,MGI:MGI:1197009;gbkey=mRNA;gene=Birc2;product=baculoviral IAP repeat-containing 2%2C transcript variant 2;transcript_id=NM_001291503.1;extra_copy_number=0
CM058249.1	Liftoff	exon	22318134	22318212	.	-	.	ID=exon-NM_001291503.1-3;Parent=rna-NM_001291503.1;Dbxref=GeneID:11797,GenBank:NM_001291503.1,MGI:MGI:1197009;gbkey=mRNA;gene=Birc2;product=baculoviral IAP repeat-containing 2%2C transcript variant 2;transcript_id=NM_001291503.1;extra_copy_number=0
CM058249.1	Liftoff	exon	22324710	22326584	.	-	.	ID=exon-NM_001291503.1-2;Parent=rna-NM_001291503.1;Dbxref=GeneID:11797,GenBank:NM_001291503.1,MGI:MGI:1197009;gbkey=mRNA;gene=Birc2;product=baculoviral IAP repeat-containing 2%2C transcript variant 2;transcript_id=NM_001291503.1;extra_copy_number=0
CM058249.1	Liftoff	exon	22327900	22328011	.	-	.	ID=exon-NM_001291503.1-1;Parent=rna-NM_001291503.1;Dbxref=GeneID:11797,GenBank:NM_001291503.1,MGI:MGI:1197009;gbkey=mRNA;gene=Birc2;product=baculoviral IAP repeat-containing 2%2C transcript variant 2;transcript_id=NM_001291503.1;extra_copy_number=0
CM058249.1	Liftoff	CDS	22309952	22310145	.	-	.	ID=cds-NP_001278432.1;Parent=rna-NM_001291503.1;Dbxref=CCDS:CCDS22811.1,GeneID:11797,GenBank:NP_001278432.1,MGI:MGI:1197009;Name=NP_001278432.1;gbkey=CDS;gene=Birc2;product=baculoviral IAP repeat-containing protein 2;protein_id=NP_001278432.1;extra_copy_number=0
CM058249.1	Liftoff	CDS	22310223	22310264	.	-	.	ID=cds-NP_001278432.1;Parent=rna-NM_001291503.1;Dbxref=CCDS:CCDS22811.1,GeneID:11797,GenBank:NP_001278432.1,MGI:MGI:1197009;Name=NP_001278432.1;gbkey=CDS;gene=Birc2;product=baculoviral IAP repeat-containing protein 2;protein_id=NP_001278432.1;extra_copy_number=0
CM058249.1	Liftoff	CDS	22310509	22310763	.	-	.	ID=cds-NP_001278432.1;Parent=rna-NM_001291503.1;Dbxref=CCDS:CCDS22811.1,GeneID:11797,GenBank:NP_001278432.1,MGI:MGI:1197009;Name=NP_001278432.1;gbkey=CDS;gene=Birc2;product=baculoviral IAP repeat-containing protein 2;protein_id=NP_001278432.1;extra_copy_number=0
CM058249.1	Liftoff	CDS	22312176	22312421	.	-	.	ID=cds-NP_001278432.1;Parent=rna-NM_001291503.1;Dbxref=CCDS:CCDS22811.1,GeneID:11797,GenBank:NP_001278432.1,MGI:MGI:1197009;Name=NP_001278432.1;gbkey=CDS;gene=Birc2;product=baculoviral IAP repeat-containing protein 2;protein_id=NP_001278432.1;extra_copy_number=0
CM058249.1	Liftoff	CDS	22316818	22316866	.	-	.	ID=cds-NP_001278432.1;Parent=rna-NM_001291503.1;Dbxref=CCDS:CCDS22811.1,GeneID:11797,GenBank:NP_001278432.1,MGI:MGI:1197009;Name=NP_001278432.1;gbkey=CDS;gene=Birc2;product=baculoviral IAP repeat-containing protein 2;protein_id=NP_001278432.1;extra_copy_number=0
CM058249.1	Liftoff	CDS	22318134	22318212	.	-	.	ID=cds-NP_001278432.1;Parent=rna-NM_001291503.1;Dbxref=CCDS:CCDS22811.1,GeneID:11797,GenBank:NP_001278432.1,MGI:MGI:1197009;Name=NP_001278432.1;gbkey=CDS;gene=Birc2;product=baculoviral IAP repeat-containing protein 2;protein_id=NP_001278432.1;extra_copy_number=0
CM058249.1	Liftoff	CDS	22324710	22325683	.	-	.	ID=cds-NP_001278432.1;Parent=rna-NM_001291503.1;Dbxref=CCDS:CCDS22811.1,GeneID:11797,GenBank:NP_001278432.1,MGI:MGI:1197009;Name=NP_001278432.1;gbkey=CDS;gene=Birc2;product=baculoviral IAP repeat-containing protein 2;protein_id=NP_001278432.1;extra_copy_number=0
CM058249.1	Liftoff	mRNA	22309428	22328262	.	-	.	ID=rna-NM_007465.3;Parent=gene-Birc2;Dbxref=GeneID:11797,GenBank:NM_007465.3,MGI:MGI:1197009;Name=NM_007465.3;gbkey=mRNA;gene=Birc2;product=baculoviral IAP repeat-containing 2%2C transcript variant 1;tag=RefSeq Select;transcript_id=NM_007465.3;matches_ref_protein=True;valid_ORF=True;extra_copy_number=0
CM058249.1	Liftoff	exon	22309428	22310145	.	-	.	ID=exon-NM_007465.3-8;Parent=rna-NM_007465.3;Dbxref=GeneID:11797,GenBank:NM_007465.3,MGI:MGI:1197009;gbkey=mRNA;gene=Birc2;product=baculoviral IAP repeat-containing 2%2C transcript variant 1;tag=RefSeq Select;transcript_id=NM_007465.3;extra_copy_number=0
CM058249.1	Liftoff	exon	22310223	22310264	.	-	.	ID=exon-NM_007465.3-7;Parent=rna-NM_007465.3;Dbxref=GeneID:11797,GenBank:NM_007465.3,MGI:MGI:1197009;gbkey=mRNA;gene=Birc2;product=baculoviral IAP repeat-containing 2%2C transcript variant 1;tag=RefSeq Select;transcript_id=NM_007465.3;extra_copy_number=0
CM058249.1	Liftoff	exon	22310509	22310763	.	-	.	ID=exon-NM_007465.3-6;Parent=rna-NM_007465.3;Dbxref=GeneID:11797,GenBank:NM_007465.3,MGI:MGI:1197009;gbkey=mRNA;gene=Birc2;product=baculoviral IAP repeat-containing 2%2C transcript variant 1;tag=RefSeq Select;transcript_id=NM_007465.3;extra_copy_number=0
CM058249.1	Liftoff	exon	22312176	22312421	.	-	.	ID=exon-NM_007465.3-5;Parent=rna-NM_007465.3;Dbxref=GeneID:11797,GenBank:NM_007465.3,MGI:MGI:1197009;gbkey=mRNA;gene=Birc2;product=baculoviral IAP repeat-containing 2%2C transcript variant 1;tag=RefSeq Select;transcript_id=NM_007465.3;extra_copy_number=0
CM058249.1	Liftoff	exon	22316818	22316866	.	-	.	ID=exon-NM_007465.3-4;Parent=rna-NM_007465.3;Dbxref=GeneID:11797,GenBank:NM_007465.3,MGI:MGI:1197009;gbkey=mRNA;gene=Birc2;product=baculoviral IAP repeat-containing 2%2C transcript variant 1;tag=RefSeq Select;transcript_id=NM_007465.3;extra_copy_number=0
CM058249.1	Liftoff	exon	22318134	22318212	.	-	.	ID=exon-NM_007465.3-3;Parent=rna-NM_007465.3;Dbxref=GeneID:11797,GenBank:NM_007465.3,MGI:MGI:1197009;gbkey=mRNA;gene=Birc2;product=baculoviral IAP repeat-containing 2%2C transcript variant 1;tag=RefSeq Select;transcript_id=NM_007465.3;extra_copy_number=0
CM058249.1	Liftoff	exon	22324710	22326584	.	-	.	ID=exon-NM_007465.3-2;Parent=rna-NM_007465.3;Dbxref=GeneID:11797,GenBank:NM_007465.3,MGI:MGI:1197009;gbkey=mRNA;gene=Birc2;product=baculoviral IAP repeat-containing 2%2C transcript variant 1;tag=RefSeq Select;transcript_id=NM_007465.3;extra_copy_number=0
CM058249.1	Liftoff	exon	22328195	22328262	.	-	.	ID=exon-NM_007465.3-1;Parent=rna-NM_007465.3;Dbxref=GeneID:11797,GenBank:NM_007465.3,MGI:MGI:1197009;gbkey=mRNA;gene=Birc2;product=baculoviral IAP repeat-containing 2%2C transcript variant 1;tag=RefSeq Select;transcript_id=NM_007465.3;extra_copy_number=0
CM058249.1	Liftoff	CDS	22309952	22310145	.	-	.	ID=cds-NP_031491.2;Parent=rna-NM_007465.3;Dbxref=CCDS:CCDS22811.1,GeneID:11797,GenBank:NP_031491.2,MGI:MGI:1197009;Name=NP_031491.2;gbkey=CDS;gene=Birc2;product=baculoviral IAP repeat-containing protein 2;protein_id=NP_031491.2;tag=RefSeq Select;extra_copy_number=0
CM058249.1	Liftoff	CDS	22310223	22310264	.	-	.	ID=cds-NP_031491.2;Parent=rna-NM_007465.3;Dbxref=CCDS:CCDS22811.1,GeneID:11797,GenBank:NP_031491.2,MGI:MGI:1197009;Name=NP_031491.2;gbkey=CDS;gene=Birc2;product=baculoviral IAP repeat-containing protein 2;protein_id=NP_031491.2;tag=RefSeq Select;extra_copy_number=0
CM058249.1	Liftoff	CDS	22310509	22310763	.	-	.	ID=cds-NP_031491.2;Parent=rna-NM_007465.3;Dbxref=CCDS:CCDS22811.1,GeneID:11797,GenBank:NP_031491.2,MGI:MGI:1197009;Name=NP_031491.2;gbkey=CDS;gene=Birc2;product=baculoviral IAP repeat-containing protein 2;protein_id=NP_031491.2;tag=RefSeq Select;extra_copy_number=0
CM058249.1	Liftoff	CDS	22312176	22312421	.	-	.	ID=cds-NP_031491.2;Parent=rna-NM_007465.3;Dbxref=CCDS:CCDS22811.1,GeneID:11797,GenBank:NP_031491.2,MGI:MGI:1197009;Name=NP_031491.2;gbkey=CDS;gene=Birc2;product=baculoviral IAP repeat-containing protein 2;protein_id=NP_031491.2;tag=RefSeq Select;extra_copy_number=0
CM058249.1	Liftoff	CDS	22316818	22316866	.	-	.	ID=cds-NP_031491.2;Parent=rna-NM_007465.3;Dbxref=CCDS:CCDS22811.1,GeneID:11797,GenBank:NP_031491.2,MGI:MGI:1197009;Name=NP_031491.2;gbkey=CDS;gene=Birc2;product=baculoviral IAP repeat-containing protein 2;protein_id=NP_031491.2;tag=RefSeq Select;extra_copy_number=0
CM058249.1	Liftoff	CDS	22318134	22318212	.	-	.	ID=cds-NP_031491.2;Parent=rna-NM_007465.3;Dbxref=CCDS:CCDS22811.1,GeneID:11797,GenBank:NP_031491.2,MGI:MGI:1197009;Name=NP_031491.2;gbkey=CDS;gene=Birc2;product=baculoviral IAP repeat-containing protein 2;protein_id=NP_031491.2;tag=RefSeq Select;extra_copy_number=0
CM058249.1	Liftoff	CDS	22324710	22325683	.	-	.	ID=cds-NP_031491.2;Parent=rna-NM_007465.3;Dbxref=CCDS:CCDS22811.1,GeneID:11797,GenBank:NP_031491.2,MGI:MGI:1197009;Name=NP_031491.2;gbkey=CDS;gene=Birc2;product=baculoviral IAP repeat-containing protein 2;protein_id=NP_031491.2;tag=RefSeq Select;extra_copy_number=0
CM058249.1	Liftoff	mRNA	22309430	22328325	.	-	.	ID=rna-XM_017313110.2;Parent=gene-Birc2;Dbxref=GeneID:11797,GenBank:XM_017313110.2,MGI:MGI:1197009;Name=XM_017313110.2;gbkey=mRNA;gene=Birc2;model_evidence=Supporting evidence includes similarity to: 5 mRNAs%2C 38 ESTs%2C 6 Proteins%2C 321 long SRA reads%2C and 99%25 coverage of the annotated genomic feature by RNAseq alignments%2C including 50 samples with support for all annotated introns;product=baculoviral IAP repeat-containing 2%2C transcript variant X1;transcript_id=XM_017313110.2;matches_ref_protein=True;valid_ORF=True;extra_copy_number=0
CM058249.1	Liftoff	exon	22309430	22310145	.	-	.	ID=exon-XM_017313110.2-7;Parent=rna-XM_017313110.2;Dbxref=GeneID:11797,GenBank:XM_017313110.2,MGI:MGI:1197009;gbkey=mRNA;gene=Birc2;product=baculoviral IAP repeat-containing 2%2C transcript variant X1;transcript_id=XM_017313110.2;extra_copy_number=0
CM058249.1	Liftoff	exon	22310223	22310264	.	-	.	ID=exon-XM_017313110.2-6;Parent=rna-XM_017313110.2;Dbxref=GeneID:11797,GenBank:XM_017313110.2,MGI:MGI:1197009;gbkey=mRNA;gene=Birc2;product=baculoviral IAP repeat-containing 2%2C transcript variant X1;transcript_id=XM_017313110.2;extra_copy_number=0
CM058249.1	Liftoff	exon	22310509	22310763	.	-	.	ID=exon-XM_017313110.2-5;Parent=rna-XM_017313110.2;Dbxref=GeneID:11797,GenBank:XM_017313110.2,MGI:MGI:1197009;gbkey=mRNA;gene=Birc2;product=baculoviral IAP repeat-containing 2%2C transcript variant X1;transcript_id=XM_017313110.2;extra_copy_number=0
CM058249.1	Liftoff	exon	22312176	22312421	.	-	.	ID=exon-XM_017313110.2-4;Parent=rna-XM_017313110.2;Dbxref=GeneID:11797,GenBank:XM_017313110.2,MGI:MGI:1197009;gbkey=mRNA;gene=Birc2;product=baculoviral IAP repeat-containing 2%2C transcript variant X1;transcript_id=XM_017313110.2;extra_copy_number=0
CM058249.1	Liftoff	exon	22316818	22316866	.	-	.	ID=exon-XM_017313110.2-3;Parent=rna-XM_017313110.2;Dbxref=GeneID:11797,GenBank:XM_017313110.2,MGI:MGI:1197009;gbkey=mRNA;gene=Birc2;product=baculoviral IAP repeat-containing 2%2C transcript variant X1;transcript_id=XM_017313110.2;extra_copy_number=0
CM058249.1	Liftoff	exon	22318134	22318212	.	-	.	ID=exon-XM_017313110.2-2;Parent=rna-XM_017313110.2;Dbxref=GeneID:11797,GenBank:XM_017313110.2,MGI:MGI:1197009;gbkey=mRNA;gene=Birc2;product=baculoviral IAP repeat-containing 2%2C transcript variant X1;transcript_id=XM_017313110.2;extra_copy_number=0
CM058249.1	Liftoff	exon	22324710	22328325	.	-	.	ID=exon-XM_017313110.2-1;Parent=rna-XM_017313110.2;Dbxref=GeneID:11797,GenBank:XM_017313110.2,MGI:MGI:1197009;gbkey=mRNA;gene=Birc2;product=baculoviral IAP repeat-containing 2%2C transcript variant X1;transcript_id=XM_017313110.2;extra_copy_number=0
CM058249.1	Liftoff	CDS	22309952	22310145	.	-	.	ID=cds-XP_017168599.1;Parent=rna-XM_017313110.2;Dbxref=GeneID:11797,GenBank:XP_017168599.1,MGI:MGI:1197009;Name=XP_017168599.1;gbkey=CDS;gene=Birc2;product=baculoviral IAP repeat-containing protein 2 isoform X1;protein_id=XP_017168599.1;extra_copy_number=0
CM058249.1	Liftoff	CDS	22310223	22310264	.	-	.	ID=cds-XP_017168599.1;Parent=rna-XM_017313110.2;Dbxref=GeneID:11797,GenBank:XP_017168599.1,MGI:MGI:1197009;Name=XP_017168599.1;gbkey=CDS;gene=Birc2;product=baculoviral IAP repeat-containing protein 2 isoform X1;protein_id=XP_017168599.1;extra_copy_number=0
CM058249.1	Liftoff	CDS	22310509	22310763	.	-	.	ID=cds-XP_017168599.1;Parent=rna-XM_017313110.2;Dbxref=GeneID:11797,GenBank:XP_017168599.1,MGI:MGI:1197009;Name=XP_017168599.1;gbkey=CDS;gene=Birc2;product=baculoviral IAP repeat-containing protein 2 isoform X1;protein_id=XP_017168599.1;extra_copy_number=0
CM058249.1	Liftoff	CDS	22312176	22312421	.	-	.	ID=cds-XP_017168599.1;Parent=rna-XM_017313110.2;Dbxref=GeneID:11797,GenBank:XP_017168599.1,MGI:MGI:1197009;Name=XP_017168599.1;gbkey=CDS;gene=Birc2;product=baculoviral IAP repeat-containing protein 2 isoform X1;protein_id=XP_017168599.1;extra_copy_number=0
CM058249.1	Liftoff	CDS	22316818	22316866	.	-	.	ID=cds-XP_017168599.1;Parent=rna-XM_017313110.2;Dbxref=GeneID:11797,GenBank:XP_017168599.1,MGI:MGI:1197009;Name=XP_017168599.1;gbkey=CDS;gene=Birc2;product=baculoviral IAP repeat-containing protein 2 isoform X1;protein_id=XP_017168599.1;extra_copy_number=0
CM058249.1	Liftoff	CDS	22318134	22318212	.	-	.	ID=cds-XP_017168599.1;Parent=rna-XM_017313110.2;Dbxref=GeneID:11797,GenBank:XP_017168599.1,MGI:MGI:1197009;Name=XP_017168599.1;gbkey=CDS;gene=Birc2;product=baculoviral IAP repeat-containing protein 2 isoform X1;protein_id=XP_017168599.1;extra_copy_number=0
CM058249.1	Liftoff	CDS	22324710	22325683	.	-	.	ID=cds-XP_017168599.1;Parent=rna-XM_017313110.2;Dbxref=GeneID:11797,GenBank:XP_017168599.1,MGI:MGI:1197009;Name=XP_017168599.1;gbkey=CDS;gene=Birc2;product=baculoviral IAP repeat-containing protein 2 isoform X1;protein_id=XP_017168599.1;extra_copy_number=0
CM058249.1	Liftoff	mRNA	22309430	22328325	.	-	.	ID=rna-XM_017313111.2;Parent=gene-Birc2;Dbxref=GeneID:11797,GenBank:XM_017313111.2,MGI:MGI:1197009;Name=XM_017313111.2;gbkey=mRNA;gene=Birc2;model_evidence=Supporting evidence includes similarity to: 31 ESTs%2C 4 Proteins%2C 206 long SRA reads%2C and 100%25 coverage of the annotated genomic feature by RNAseq alignments%2C including 29 samples with support for all annotated introns;product=baculoviral IAP repeat-containing 2%2C transcript variant X3;transcript_id=XM_017313111.2;matches_ref_protein=True;valid_ORF=True;extra_copy_number=0
CM058249.1	Liftoff	exon	22309430	22310145	.	-	.	ID=exon-XM_017313111.2-7;Parent=rna-XM_017313111.2;Dbxref=GeneID:11797,GenBank:XM_017313111.2,MGI:MGI:1197009;gbkey=mRNA;gene=Birc2;product=baculoviral IAP repeat-containing 2%2C transcript variant X3;transcript_id=XM_017313111.2;extra_copy_number=0
CM058249.1	Liftoff	exon	22310223	22310264	.	-	.	ID=exon-XM_017313111.2-6;Parent=rna-XM_017313111.2;Dbxref=GeneID:11797,GenBank:XM_017313111.2,MGI:MGI:1197009;gbkey=mRNA;gene=Birc2;product=baculoviral IAP repeat-containing 2%2C transcript variant X3;transcript_id=XM_017313111.2;extra_copy_number=0
CM058249.1	Liftoff	exon	22312176	22312421	.	-	.	ID=exon-XM_017313111.2-5;Parent=rna-XM_017313111.2;Dbxref=GeneID:11797,GenBank:XM_017313111.2,MGI:MGI:1197009;gbkey=mRNA;gene=Birc2;product=baculoviral IAP repeat-containing 2%2C transcript variant X3;transcript_id=XM_017313111.2;extra_copy_number=0
CM058249.1	Liftoff	exon	22316818	22316866	.	-	.	ID=exon-XM_017313111.2-4;Parent=rna-XM_017313111.2;Dbxref=GeneID:11797,GenBank:XM_017313111.2,MGI:MGI:1197009;gbkey=mRNA;gene=Birc2;product=baculoviral IAP repeat-containing 2%2C transcript variant X3;transcript_id=XM_017313111.2;extra_copy_number=0
CM058249.1	Liftoff	exon	22318134	22318212	.	-	.	ID=exon-XM_017313111.2-3;Parent=rna-XM_017313111.2;Dbxref=GeneID:11797,GenBank:XM_017313111.2,MGI:MGI:1197009;gbkey=mRNA;gene=Birc2;product=baculoviral IAP repeat-containing 2%2C transcript variant X3;transcript_id=XM_017313111.2;extra_copy_number=0
CM058249.1	Liftoff	exon	22324710	22326584	.	-	.	ID=exon-XM_017313111.2-2;Parent=rna-XM_017313111.2;Dbxref=GeneID:11797,GenBank:XM_017313111.2,MGI:MGI:1197009;gbkey=mRNA;gene=Birc2;product=baculoviral IAP repeat-containing 2%2C transcript variant X3;transcript_id=XM_017313111.2;extra_copy_number=0
CM058249.1	Liftoff	exon	22328195	22328325	.	-	.	ID=exon-XM_017313111.2-1;Parent=rna-XM_017313111.2;Dbxref=GeneID:11797,GenBank:XM_017313111.2,MGI:MGI:1197009;gbkey=mRNA;gene=Birc2;product=baculoviral IAP repeat-containing 2%2C transcript variant X3;transcript_id=XM_017313111.2;extra_copy_number=0
CM058249.1	Liftoff	CDS	22309952	22310145	.	-	.	ID=cds-XP_017168600.1;Parent=rna-XM_017313111.2;Dbxref=GeneID:11797,GenBank:XP_017168600.1,MGI:MGI:1197009;Name=XP_017168600.1;gbkey=CDS;gene=Birc2;product=baculoviral IAP repeat-containing protein 2 isoform X2;protein_id=XP_017168600.1;extra_copy_number=0
CM058249.1	Liftoff	CDS	22310223	22310264	.	-	.	ID=cds-XP_017168600.1;Parent=rna-XM_017313111.2;Dbxref=GeneID:11797,GenBank:XP_017168600.1,MGI:MGI:1197009;Name=XP_017168600.1;gbkey=CDS;gene=Birc2;product=baculoviral IAP repeat-containing protein 2 isoform X2;protein_id=XP_017168600.1;extra_copy_number=0
CM058249.1	Liftoff	CDS	22312176	22312421	.	-	.	ID=cds-XP_017168600.1;Parent=rna-XM_017313111.2;Dbxref=GeneID:11797,GenBank:XP_017168600.1,MGI:MGI:1197009;Name=XP_017168600.1;gbkey=CDS;gene=Birc2;product=baculoviral IAP repeat-containing protein 2 isoform X2;protein_id=XP_017168600.1;extra_copy_number=0
CM058249.1	Liftoff	CDS	22316818	22316866	.	-	.	ID=cds-XP_017168600.1;Parent=rna-XM_017313111.2;Dbxref=GeneID:11797,GenBank:XP_017168600.1,MGI:MGI:1197009;Name=XP_017168600.1;gbkey=CDS;gene=Birc2;product=baculoviral IAP repeat-containing protein 2 isoform X2;protein_id=XP_017168600.1;extra_copy_number=0
CM058249.1	Liftoff	CDS	22318134	22318212	.	-	.	ID=cds-XP_017168600.1;Parent=rna-XM_017313111.2;Dbxref=GeneID:11797,GenBank:XP_017168600.1,MGI:MGI:1197009;Name=XP_017168600.1;gbkey=CDS;gene=Birc2;product=baculoviral IAP repeat-containing protein 2 isoform X2;protein_id=XP_017168600.1;extra_copy_number=0
CM058249.1	Liftoff	CDS	22324710	22325683	.	-	.	ID=cds-XP_017168600.1;Parent=rna-XM_017313111.2;Dbxref=GeneID:11797,GenBank:XP_017168600.1,MGI:MGI:1197009;Name=XP_017168600.1;gbkey=CDS;gene=Birc2;product=baculoviral IAP repeat-containing protein 2 isoform X2;protein_id=XP_017168600.1;extra_copy_number=0
CM058249.1	Liftoff	mRNA	22309430	22328325	.	-	.	ID=rna-XM_030244029.2;Parent=gene-Birc2;Dbxref=GeneID:11797,GenBank:XM_030244029.2,MGI:MGI:1197009;Name=XM_030244029.2;gbkey=mRNA;gene=Birc2;model_evidence=Supporting evidence includes similarity to: 1 mRNA%2C 35 ESTs%2C 4 Proteins%2C 151 long SRA reads%2C and 100%25 coverage of the annotated genomic feature by RNAseq alignments%2C including 19 samples with support for all annotated introns;product=baculoviral IAP repeat-containing 2%2C transcript variant X4;transcript_id=XM_030244029.2;matches_ref_protein=True;valid_ORF=True;extra_copy_number=0
CM058249.1	Liftoff	exon	22309430	22310145	.	-	.	ID=exon-XM_030244029.2-7;Parent=rna-XM_030244029.2;Dbxref=GeneID:11797,GenBank:XM_030244029.2,MGI:MGI:1197009;gbkey=mRNA;gene=Birc2;product=baculoviral IAP repeat-containing 2%2C transcript variant X4;transcript_id=XM_030244029.2;extra_copy_number=0
CM058249.1	Liftoff	exon	22310223	22310264	.	-	.	ID=exon-XM_030244029.2-6;Parent=rna-XM_030244029.2;Dbxref=GeneID:11797,GenBank:XM_030244029.2,MGI:MGI:1197009;gbkey=mRNA;gene=Birc2;product=baculoviral IAP repeat-containing 2%2C transcript variant X4;transcript_id=XM_030244029.2;extra_copy_number=0
CM058249.1	Liftoff	exon	22312176	22312421	.	-	.	ID=exon-XM_030244029.2-5;Parent=rna-XM_030244029.2;Dbxref=GeneID:11797,GenBank:XM_030244029.2,MGI:MGI:1197009;gbkey=mRNA;gene=Birc2;product=baculoviral IAP repeat-containing 2%2C transcript variant X4;transcript_id=XM_030244029.2;extra_copy_number=0
CM058249.1	Liftoff	exon	22316818	22316866	.	-	.	ID=exon-XM_030244029.2-4;Parent=rna-XM_030244029.2;Dbxref=GeneID:11797,GenBank:XM_030244029.2,MGI:MGI:1197009;gbkey=mRNA;gene=Birc2;product=baculoviral IAP repeat-containing 2%2C transcript variant X4;transcript_id=XM_030244029.2;extra_copy_number=0
CM058249.1	Liftoff	exon	22318134	22318212	.	-	.	ID=exon-XM_030244029.2-3;Parent=rna-XM_030244029.2;Dbxref=GeneID:11797,GenBank:XM_030244029.2,MGI:MGI:1197009;gbkey=mRNA;gene=Birc2;product=baculoviral IAP repeat-containing 2%2C transcript variant X4;transcript_id=XM_030244029.2;extra_copy_number=0
CM058249.1	Liftoff	exon	22324710	22326584	.	-	.	ID=exon-XM_030244029.2-2;Parent=rna-XM_030244029.2;Dbxref=GeneID:11797,GenBank:XM_030244029.2,MGI:MGI:1197009;gbkey=mRNA;gene=Birc2;product=baculoviral IAP repeat-containing 2%2C transcript variant X4;transcript_id=XM_030244029.2;extra_copy_number=0
CM058249.1	Liftoff	exon	22327431	22328325	.	-	.	ID=exon-XM_030244029.2-1;Parent=rna-XM_030244029.2;Dbxref=GeneID:11797,GenBank:XM_030244029.2,MGI:MGI:1197009;gbkey=mRNA;gene=Birc2;product=baculoviral IAP repeat-containing 2%2C transcript variant X4;transcript_id=XM_030244029.2;extra_copy_number=0
CM058249.1	Liftoff	CDS	22309952	22310145	.	-	.	ID=cds-XP_030099889.1;Parent=rna-XM_030244029.2;Dbxref=GeneID:11797,GenBank:XP_030099889.1,MGI:MGI:1197009;Name=XP_030099889.1;gbkey=CDS;gene=Birc2;product=baculoviral IAP repeat-containing protein 2 isoform X2;protein_id=XP_030099889.1;extra_copy_number=0
CM058249.1	Liftoff	CDS	22310223	22310264	.	-	.	ID=cds-XP_030099889.1;Parent=rna-XM_030244029.2;Dbxref=GeneID:11797,GenBank:XP_030099889.1,MGI:MGI:1197009;Name=XP_030099889.1;gbkey=CDS;gene=Birc2;product=baculoviral IAP repeat-containing protein 2 isoform X2;protein_id=XP_030099889.1;extra_copy_number=0
CM058249.1	Liftoff	CDS	22312176	22312421	.	-	.	ID=cds-XP_030099889.1;Parent=rna-XM_030244029.2;Dbxref=GeneID:11797,GenBank:XP_030099889.1,MGI:MGI:1197009;Name=XP_030099889.1;gbkey=CDS;gene=Birc2;product=baculoviral IAP repeat-containing protein 2 isoform X2;protein_id=XP_030099889.1;extra_copy_number=0
CM058249.1	Liftoff	CDS	22316818	22316866	.	-	.	ID=cds-XP_030099889.1;Parent=rna-XM_030244029.2;Dbxref=GeneID:11797,GenBank:XP_030099889.1,MGI:MGI:1197009;Name=XP_030099889.1;gbkey=CDS;gene=Birc2;product=baculoviral IAP repeat-containing protein 2 isoform X2;protein_id=XP_030099889.1;extra_copy_number=0
CM058249.1	Liftoff	CDS	22318134	22318212	.	-	.	ID=cds-XP_030099889.1;Parent=rna-XM_030244029.2;Dbxref=GeneID:11797,GenBank:XP_030099889.1,MGI:MGI:1197009;Name=XP_030099889.1;gbkey=CDS;gene=Birc2;product=baculoviral IAP repeat-containing protein 2 isoform X2;protein_id=XP_030099889.1;extra_copy_number=0
CM058249.1	Liftoff	CDS	22324710	22325683	.	-	.	ID=cds-XP_030099889.1;Parent=rna-XM_030244029.2;Dbxref=GeneID:11797,GenBank:XP_030099889.1,MGI:MGI:1197009;Name=XP_030099889.1;gbkey=CDS;gene=Birc2;product=baculoviral IAP repeat-containing protein 2 isoform X2;protein_id=XP_030099889.1;extra_copy_number=0
CM058249.1	Liftoff	mRNA	22309430	22328325	.	-	.	ID=rna-XM_036154572.1;Parent=gene-Birc2;Dbxref=GeneID:11797,GenBank:XM_036154572.1,MGI:MGI:1197009;Name=XM_036154572.1;gbkey=mRNA;gene=Birc2;model_evidence=Supporting evidence includes similarity to: 1 mRNA%2C 36 ESTs%2C 4 Proteins%2C 163 long SRA reads%2C and 99%25 coverage of the annotated genomic feature by RNAseq alignments%2C including 29 samples with support for all annotated introns;product=baculoviral IAP repeat-containing 2%2C transcript variant X2;transcript_id=XM_036154572.1;matches_ref_protein=True;valid_ORF=True;extra_copy_number=0
CM058249.1	Liftoff	exon	22309430	22310145	.	-	.	ID=exon-XM_036154572.1-6;Parent=rna-XM_036154572.1;Dbxref=GeneID:11797,GenBank:XM_036154572.1,MGI:MGI:1197009;gbkey=mRNA;gene=Birc2;product=baculoviral IAP repeat-containing 2%2C transcript variant X2;transcript_id=XM_036154572.1;extra_copy_number=0
CM058249.1	Liftoff	exon	22310223	22310264	.	-	.	ID=exon-XM_036154572.1-5;Parent=rna-XM_036154572.1;Dbxref=GeneID:11797,GenBank:XM_036154572.1,MGI:MGI:1197009;gbkey=mRNA;gene=Birc2;product=baculoviral IAP repeat-containing 2%2C transcript variant X2;transcript_id=XM_036154572.1;extra_copy_number=0
CM058249.1	Liftoff	exon	22312176	22312421	.	-	.	ID=exon-XM_036154572.1-4;Parent=rna-XM_036154572.1;Dbxref=GeneID:11797,GenBank:XM_036154572.1,MGI:MGI:1197009;gbkey=mRNA;gene=Birc2;product=baculoviral IAP repeat-containing 2%2C transcript variant X2;transcript_id=XM_036154572.1;extra_copy_number=0
CM058249.1	Liftoff	exon	22316818	22316866	.	-	.	ID=exon-XM_036154572.1-3;Parent=rna-XM_036154572.1;Dbxref=GeneID:11797,GenBank:XM_036154572.1,MGI:MGI:1197009;gbkey=mRNA;gene=Birc2;product=baculoviral IAP repeat-containing 2%2C transcript variant X2;transcript_id=XM_036154572.1;extra_copy_number=0
CM058249.1	Liftoff	exon	22318134	22318212	.	-	.	ID=exon-XM_036154572.1-2;Parent=rna-XM_036154572.1;Dbxref=GeneID:11797,GenBank:XM_036154572.1,MGI:MGI:1197009;gbkey=mRNA;gene=Birc2;product=baculoviral IAP repeat-containing 2%2C transcript variant X2;transcript_id=XM_036154572.1;extra_copy_number=0
CM058249.1	Liftoff	exon	22324710	22328325	.	-	.	ID=exon-XM_036154572.1-1;Parent=rna-XM_036154572.1;Dbxref=GeneID:11797,GenBank:XM_036154572.1,MGI:MGI:1197009;gbkey=mRNA;gene=Birc2;product=baculoviral IAP repeat-containing 2%2C transcript variant X2;transcript_id=XM_036154572.1;extra_copy_number=0
CM058249.1	Liftoff	CDS	22309952	22310145	.	-	.	ID=cds-XP_036010465.1;Parent=rna-XM_036154572.1;Dbxref=GeneID:11797,GenBank:XP_036010465.1,MGI:MGI:1197009;Name=XP_036010465.1;gbkey=CDS;gene=Birc2;product=baculoviral IAP repeat-containing protein 2 isoform X2;protein_id=XP_036010465.1;extra_copy_number=0
CM058249.1	Liftoff	CDS	22310223	22310264	.	-	.	ID=cds-XP_036010465.1;Parent=rna-XM_036154572.1;Dbxref=GeneID:11797,GenBank:XP_036010465.1,MGI:MGI:1197009;Name=XP_036010465.1;gbkey=CDS;gene=Birc2;product=baculoviral IAP repeat-containing protein 2 isoform X2;protein_id=XP_036010465.1;extra_copy_number=0
CM058249.1	Liftoff	CDS	22312176	22312421	.	-	.	ID=cds-XP_036010465.1;Parent=rna-XM_036154572.1;Dbxref=GeneID:11797,GenBank:XP_036010465.1,MGI:MGI:1197009;Name=XP_036010465.1;gbkey=CDS;gene=Birc2;product=baculoviral IAP repeat-containing protein 2 isoform X2;protein_id=XP_036010465.1;extra_copy_number=0
CM058249.1	Liftoff	CDS	22316818	22316866	.	-	.	ID=cds-XP_036010465.1;Parent=rna-XM_036154572.1;Dbxref=GeneID:11797,GenBank:XP_036010465.1,MGI:MGI:1197009;Name=XP_036010465.1;gbkey=CDS;gene=Birc2;product=baculoviral IAP repeat-containing protein 2 isoform X2;protein_id=XP_036010465.1;extra_copy_number=0
CM058249.1	Liftoff	CDS	22318134	22318212	.	-	.	ID=cds-XP_036010465.1;Parent=rna-XM_036154572.1;Dbxref=GeneID:11797,GenBank:XP_036010465.1,MGI:MGI:1197009;Name=XP_036010465.1;gbkey=CDS;gene=Birc2;product=baculoviral IAP repeat-containing protein 2 isoform X2;protein_id=XP_036010465.1;extra_copy_number=0
CM058249.1	Liftoff	CDS	22324710	22325683	.	-	.	ID=cds-XP_036010465.1;Parent=rna-XM_036154572.1;Dbxref=GeneID:11797,GenBank:XP_036010465.1,MGI:MGI:1197009;Name=XP_036010465.1;gbkey=CDS;gene=Birc2;product=baculoviral IAP repeat-containing protein 2 isoform X2;protein_id=XP_036010465.1;extra_copy_number=0
CM058249.1	Liftoff	mRNA	22311909	22328327	.	-	.	ID=rna-XM_036154573.1;Parent=gene-Birc2;Dbxref=GeneID:11797,GenBank:XM_036154573.1,MGI:MGI:1197009;Name=XM_036154573.1;gbkey=mRNA;gene=Birc2;model_evidence=Supporting evidence includes similarity to: 1 mRNA%2C 7 ESTs%2C 1 Protein%2C 41 long SRA reads%2C and 99%25 coverage of the annotated genomic feature by RNAseq alignments%2C including 35 samples with support for all annotated introns;product=baculoviral IAP repeat-containing 2%2C transcript variant X7;transcript_id=XM_036154573.1;matches_ref_protein=True;valid_ORF=True;extra_copy_number=0
CM058249.1	Liftoff	exon	22311909	22312421	.	-	.	ID=exon-XM_036154573.1-3;Parent=rna-XM_036154573.1;Dbxref=GeneID:11797,GenBank:XM_036154573.1,MGI:MGI:1197009;gbkey=mRNA;gene=Birc2;product=baculoviral IAP repeat-containing 2%2C transcript variant X7;transcript_id=XM_036154573.1;extra_copy_number=0
CM058249.1	Liftoff	exon	22318134	22318212	.	-	.	ID=exon-XM_036154573.1-2;Parent=rna-XM_036154573.1;Dbxref=GeneID:11797,GenBank:XM_036154573.1,MGI:MGI:1197009;gbkey=mRNA;gene=Birc2;product=baculoviral IAP repeat-containing 2%2C transcript variant X7;transcript_id=XM_036154573.1;extra_copy_number=0
CM058249.1	Liftoff	exon	22324710	22328327	.	-	.	ID=exon-XM_036154573.1-1;Parent=rna-XM_036154573.1;Dbxref=GeneID:11797,GenBank:XM_036154573.1,MGI:MGI:1197009;gbkey=mRNA;gene=Birc2;product=baculoviral IAP repeat-containing 2%2C transcript variant X7;transcript_id=XM_036154573.1;extra_copy_number=0
CM058249.1	Liftoff	CDS	22312371	22312421	.	-	.	ID=cds-XP_036010466.1;Parent=rna-XM_036154573.1;Dbxref=GeneID:11797,GenBank:XP_036010466.1,MGI:MGI:1197009;Name=XP_036010466.1;gbkey=CDS;gene=Birc2;product=baculoviral IAP repeat-containing protein 2 isoform X3;protein_id=XP_036010466.1;extra_copy_number=0
CM058249.1	Liftoff	CDS	22318134	22318212	.	-	.	ID=cds-XP_036010466.1;Parent=rna-XM_036154573.1;Dbxref=GeneID:11797,GenBank:XP_036010466.1,MGI:MGI:1197009;Name=XP_036010466.1;gbkey=CDS;gene=Birc2;product=baculoviral IAP repeat-containing protein 2 isoform X3;protein_id=XP_036010466.1;extra_copy_number=0
CM058249.1	Liftoff	CDS	22324710	22325683	.	-	.	ID=cds-XP_036010466.1;Parent=rna-XM_036154573.1;Dbxref=GeneID:11797,GenBank:XP_036010466.1,MGI:MGI:1197009;Name=XP_036010466.1;gbkey=CDS;gene=Birc2;product=baculoviral IAP repeat-containing protein 2 isoform X3;protein_id=XP_036010466.1;extra_copy_number=0
CM058249.1	Liftoff	transcript	22309430	22328327	.	-	.	ID=rna-XR_004935313.1;Parent=gene-Birc2;Dbxref=GeneID:11797,GenBank:XR_004935313.1,MGI:MGI:1197009;Name=XR_004935313.1;gbkey=misc_RNA;gene=Birc2;model_evidence=Supporting evidence includes similarity to: 1 mRNA%2C 37 ESTs%2C 1 Protein%2C 233 long SRA reads%2C and 99%25 coverage of the annotated genomic feature by RNAseq alignments%2C including 35 samples with support for all annotated introns;product=baculoviral IAP repeat-containing 2%2C transcript variant X5;transcript_id=XR_004935313.1;extra_copy_number=0
CM058249.1	Liftoff	exon	22309430	22310145	.	-	.	ID=exon-XR_004935313.1-6;Parent=rna-XR_004935313.1;Dbxref=GeneID:11797,GenBank:XR_004935313.1,MGI:MGI:1197009;gbkey=misc_RNA;gene=Birc2;product=baculoviral IAP repeat-containing 2%2C transcript variant X5;transcript_id=XR_004935313.1;extra_copy_number=0
CM058249.1	Liftoff	exon	22310223	22310264	.	-	.	ID=exon-XR_004935313.1-5;Parent=rna-XR_004935313.1;Dbxref=GeneID:11797,GenBank:XR_004935313.1,MGI:MGI:1197009;gbkey=misc_RNA;gene=Birc2;product=baculoviral IAP repeat-containing 2%2C transcript variant X5;transcript_id=XR_004935313.1;extra_copy_number=0
CM058249.1	Liftoff	exon	22310509	22310763	.	-	.	ID=exon-XR_004935313.1-4;Parent=rna-XR_004935313.1;Dbxref=GeneID:11797,GenBank:XR_004935313.1,MGI:MGI:1197009;gbkey=misc_RNA;gene=Birc2;product=baculoviral IAP repeat-containing 2%2C transcript variant X5;transcript_id=XR_004935313.1;extra_copy_number=0
CM058249.1	Liftoff	exon	22312176	22312421	.	-	.	ID=exon-XR_004935313.1-3;Parent=rna-XR_004935313.1;Dbxref=GeneID:11797,GenBank:XR_004935313.1,MGI:MGI:1197009;gbkey=misc_RNA;gene=Birc2;product=baculoviral IAP repeat-containing 2%2C transcript variant X5;transcript_id=XR_004935313.1;extra_copy_number=0
CM058249.1	Liftoff	exon	22318134	22318212	.	-	.	ID=exon-XR_004935313.1-2;Parent=rna-XR_004935313.1;Dbxref=GeneID:11797,GenBank:XR_004935313.1,MGI:MGI:1197009;gbkey=misc_RNA;gene=Birc2;product=baculoviral IAP repeat-containing 2%2C transcript variant X5;transcript_id=XR_004935313.1;extra_copy_number=0
CM058249.1	Liftoff	exon	22324710	22328327	.	-	.	ID=exon-XR_004935313.1-1;Parent=rna-XR_004935313.1;Dbxref=GeneID:11797,GenBank:XR_004935313.1,MGI:MGI:1197009;gbkey=misc_RNA;gene=Birc2;product=baculoviral IAP repeat-containing 2%2C transcript variant X5;transcript_id=XR_004935313.1;extra_copy_number=0
CM058249.1	Liftoff	transcript	22309430	22328327	.	-	.	ID=rna-XR_004935314.1;Parent=gene-Birc2;Dbxref=GeneID:11797,GenBank:XR_004935314.1,MGI:MGI:1197009;Name=XR_004935314.1;gbkey=misc_RNA;gene=Birc2;model_evidence=Supporting evidence includes similarity to: 1 mRNA%2C 29 ESTs%2C 1 Protein%2C 43 long SRA reads%2C and 99%25 coverage of the annotated genomic feature by RNAseq alignments%2C including 25 samples with support for all annotated introns;product=baculoviral IAP repeat-containing 2%2C transcript variant X6;transcript_id=XR_004935314.1;extra_copy_number=0
CM058249.1	Liftoff	exon	22309430	22310145	.	-	.	ID=exon-XR_004935314.1-5;Parent=rna-XR_004935314.1;Dbxref=GeneID:11797,GenBank:XR_004935314.1,MGI:MGI:1197009;gbkey=misc_RNA;gene=Birc2;product=baculoviral IAP repeat-containing 2%2C transcript variant X6;transcript_id=XR_004935314.1;extra_copy_number=0
CM058249.1	Liftoff	exon	22310223	22310264	.	-	.	ID=exon-XR_004935314.1-4;Parent=rna-XR_004935314.1;Dbxref=GeneID:11797,GenBank:XR_004935314.1,MGI:MGI:1197009;gbkey=misc_RNA;gene=Birc2;product=baculoviral IAP repeat-containing 2%2C transcript variant X6;transcript_id=XR_004935314.1;extra_copy_number=0
CM058249.1	Liftoff	exon	22312176	22312421	.	-	.	ID=exon-XR_004935314.1-3;Parent=rna-XR_004935314.1;Dbxref=GeneID:11797,GenBank:XR_004935314.1,MGI:MGI:1197009;gbkey=misc_RNA;gene=Birc2;product=baculoviral IAP repeat-containing 2%2C transcript variant X6;transcript_id=XR_004935314.1;extra_copy_number=0
CM058249.1	Liftoff	exon	22318134	22318212	.	-	.	ID=exon-XR_004935314.1-2;Parent=rna-XR_004935314.1;Dbxref=GeneID:11797,GenBank:XR_004935314.1,MGI:MGI:1197009;gbkey=misc_RNA;gene=Birc2;product=baculoviral IAP repeat-containing 2%2C transcript variant X6;transcript_id=XR_004935314.1;extra_copy_number=0
CM058249.1	Liftoff	exon	22324710	22328327	.	-	.	ID=exon-XR_004935314.1-1;Parent=rna-XR_004935314.1;Dbxref=GeneID:11797,GenBank:XR_004935314.1,MGI:MGI:1197009;gbkey=misc_RNA;gene=Birc2;product=baculoviral IAP repeat-containing 2%2C transcript variant X6;transcript_id=XR_004935314.1;extra_copy_number=0
CM058249.1	Liftoff	gene	22339902	22364415	.	-	.	ID=gene-Birc3;Dbxref=GeneID:11796,MGI:MGI:1197007;Name=Birc3;description=baculoviral IAP repeat-containing 3;gbkey=Gene;gene=Birc3;gene_biotype=protein_coding;gene_synonym=Api1,Api2,Birc2,C-IAP2,cIAP-1,cIAP-2,cIAP1,cIAP2,HIAP2,IAP1,IAP2,MIAP1,MIAP2,MIHB,MIHC,RNF49;coverage=1.0;sequence_ID=1.0;valid_ORFs=8;extra_copy_number=0;copy_num_ID=gene-Birc3_0
CM058249.1	Liftoff	mRNA	22339902	22364415	.	-	.	ID=rna-XM_006509828.5;Parent=gene-Birc3;Dbxref=GeneID:11796,GenBank:XM_006509828.5,MGI:MGI:1197007;Name=XM_006509828.5;gbkey=mRNA;gene=Birc3;model_evidence=Supporting evidence includes similarity to: 150 ESTs%2C 18 Proteins%2C 64 long SRA reads%2C and 100%25 coverage of the annotated genomic feature by RNAseq alignments%2C including 37 samples with support for all annotated introns;product=baculoviral IAP repeat-containing 3%2C transcript variant X1;transcript_id=XM_006509828.5;matches_ref_protein=True;valid_ORF=True;extra_copy_number=0
CM058249.1	Liftoff	exon	22339902	22340661	.	-	.	ID=exon-XM_006509828.5-9;Parent=rna-XM_006509828.5;Dbxref=GeneID:11796,GenBank:XM_006509828.5,MGI:MGI:1197007;gbkey=mRNA;gene=Birc3;product=baculoviral IAP repeat-containing 3%2C transcript variant X1;transcript_id=XM_006509828.5;extra_copy_number=0
CM058249.1	Liftoff	exon	22340877	22340918	.	-	.	ID=exon-XM_006509828.5-8;Parent=rna-XM_006509828.5;Dbxref=GeneID:11796,GenBank:XM_006509828.5,MGI:MGI:1197007;gbkey=mRNA;gene=Birc3;product=baculoviral IAP repeat-containing 3%2C transcript variant X1;transcript_id=XM_006509828.5;extra_copy_number=0
CM058249.1	Liftoff	exon	22342125	22342376	.	-	.	ID=exon-XM_006509828.5-7;Parent=rna-XM_006509828.5;Dbxref=GeneID:11796,GenBank:XM_006509828.5,MGI:MGI:1197007;gbkey=mRNA;gene=Birc3;product=baculoviral IAP repeat-containing 3%2C transcript variant X1;transcript_id=XM_006509828.5;extra_copy_number=0
CM058249.1	Liftoff	exon	22345580	22345819	.	-	.	ID=exon-XM_006509828.5-6;Parent=rna-XM_006509828.5;Dbxref=GeneID:11796,GenBank:XM_006509828.5,MGI:MGI:1197007;gbkey=mRNA;gene=Birc3;product=baculoviral IAP repeat-containing 3%2C transcript variant X1;transcript_id=XM_006509828.5;extra_copy_number=0
CM058249.1	Liftoff	exon	22348607	22348655	.	-	.	ID=exon-XM_006509828.5-5;Parent=rna-XM_006509828.5;Dbxref=GeneID:11796,GenBank:XM_006509828.5,MGI:MGI:1197007;gbkey=mRNA;gene=Birc3;product=baculoviral IAP repeat-containing 3%2C transcript variant X1;transcript_id=XM_006509828.5;extra_copy_number=0
CM058249.1	Liftoff	exon	22349918	22349996	.	-	.	ID=exon-XM_006509828.5-4;Parent=rna-XM_006509828.5;Dbxref=GeneID:11796,GenBank:XM_006509828.5,MGI:MGI:1197007;gbkey=mRNA;gene=Birc3;product=baculoviral IAP repeat-containing 3%2C transcript variant X1;transcript_id=XM_006509828.5;extra_copy_number=0
CM058249.1	Liftoff	exon	22351480	22351579	.	-	.	ID=exon-XM_006509828.5-3;Parent=rna-XM_006509828.5;Dbxref=GeneID:11796,GenBank:XM_006509828.5,MGI:MGI:1197007;gbkey=mRNA;gene=Birc3;product=baculoviral IAP repeat-containing 3%2C transcript variant X1;transcript_id=XM_006509828.5;extra_copy_number=0
CM058249.1	Liftoff	exon	22351680	22352624	.	-	.	ID=exon-XM_006509828.5-2;Parent=rna-XM_006509828.5;Dbxref=GeneID:11796,GenBank:XM_006509828.5,MGI:MGI:1197007;gbkey=mRNA;gene=Birc3;product=baculoviral IAP repeat-containing 3%2C transcript variant X1;transcript_id=XM_006509828.5;extra_copy_number=0
CM058249.1	Liftoff	exon	22364207	22364415	.	-	.	ID=exon-XM_006509828.5-1;Parent=rna-XM_006509828.5;Dbxref=GeneID:11796,GenBank:XM_006509828.5,MGI:MGI:1197007;gbkey=mRNA;gene=Birc3;product=baculoviral IAP repeat-containing 3%2C transcript variant X1;transcript_id=XM_006509828.5;extra_copy_number=0
CM058249.1	Liftoff	CDS	22340468	22340661	.	-	.	ID=cds-XP_006509891.1;Parent=rna-XM_006509828.5;Dbxref=GeneID:11796,GenBank:XP_006509891.1,MGI:MGI:1197007;Name=XP_006509891.1;gbkey=CDS;gene=Birc3;product=baculoviral IAP repeat-containing protein 3 isoform X1;protein_id=XP_006509891.1;extra_copy_number=0
CM058249.1	Liftoff	CDS	22340877	22340918	.	-	.	ID=cds-XP_006509891.1;Parent=rna-XM_006509828.5;Dbxref=GeneID:11796,GenBank:XP_006509891.1,MGI:MGI:1197007;Name=XP_006509891.1;gbkey=CDS;gene=Birc3;product=baculoviral IAP repeat-containing protein 3 isoform X1;protein_id=XP_006509891.1;extra_copy_number=0
CM058249.1	Liftoff	CDS	22342125	22342376	.	-	.	ID=cds-XP_006509891.1;Parent=rna-XM_006509828.5;Dbxref=GeneID:11796,GenBank:XP_006509891.1,MGI:MGI:1197007;Name=XP_006509891.1;gbkey=CDS;gene=Birc3;product=baculoviral IAP repeat-containing protein 3 isoform X1;protein_id=XP_006509891.1;extra_copy_number=0
CM058249.1	Liftoff	CDS	22345580	22345819	.	-	.	ID=cds-XP_006509891.1;Parent=rna-XM_006509828.5;Dbxref=GeneID:11796,GenBank:XP_006509891.1,MGI:MGI:1197007;Name=XP_006509891.1;gbkey=CDS;gene=Birc3;product=baculoviral IAP repeat-containing protein 3 isoform X1;protein_id=XP_006509891.1;extra_copy_number=0
CM058249.1	Liftoff	CDS	22348607	22348655	.	-	.	ID=cds-XP_006509891.1;Parent=rna-XM_006509828.5;Dbxref=GeneID:11796,GenBank:XP_006509891.1,MGI:MGI:1197007;Name=XP_006509891.1;gbkey=CDS;gene=Birc3;product=baculoviral IAP repeat-containing protein 3 isoform X1;protein_id=XP_006509891.1;extra_copy_number=0
CM058249.1	Liftoff	CDS	22349918	22349996	.	-	.	ID=cds-XP_006509891.1;Parent=rna-XM_006509828.5;Dbxref=GeneID:11796,GenBank:XP_006509891.1,MGI:MGI:1197007;Name=XP_006509891.1;gbkey=CDS;gene=Birc3;product=baculoviral IAP repeat-containing protein 3 isoform X1;protein_id=XP_006509891.1;extra_copy_number=0
CM058249.1	Liftoff	CDS	22351480	22351579	.	-	.	ID=cds-XP_006509891.1;Parent=rna-XM_006509828.5;Dbxref=GeneID:11796,GenBank:XP_006509891.1,MGI:MGI:1197007;Name=XP_006509891.1;gbkey=CDS;gene=Birc3;product=baculoviral IAP repeat-containing protein 3 isoform X1;protein_id=XP_006509891.1;extra_copy_number=0
CM058249.1	Liftoff	CDS	22351680	22352624	.	-	.	ID=cds-XP_006509891.1;Parent=rna-XM_006509828.5;Dbxref=GeneID:11796,GenBank:XP_006509891.1,MGI:MGI:1197007;Name=XP_006509891.1;gbkey=CDS;gene=Birc3;product=baculoviral IAP repeat-containing protein 3 isoform X1;protein_id=XP_006509891.1;extra_copy_number=0
CM058249.1	Liftoff	CDS	22364207	22364351	.	-	.	ID=cds-XP_006509891.1;Parent=rna-XM_006509828.5;Dbxref=GeneID:11796,GenBank:XP_006509891.1,MGI:MGI:1197007;Name=XP_006509891.1;gbkey=CDS;gene=Birc3;product=baculoviral IAP repeat-containing protein 3 isoform X1;protein_id=XP_006509891.1;extra_copy_number=0
CM058249.1	Liftoff	mRNA	22339902	22364415	.	-	.	ID=rna-XM_006509829.5;Parent=gene-Birc3;Dbxref=GeneID:11796,GenBank:XM_006509829.5,MGI:MGI:1197007;Name=XM_006509829.5;gbkey=mRNA;gene=Birc3;model_evidence=Supporting evidence includes similarity to: 123 ESTs%2C 18 Proteins%2C 47 long SRA reads%2C and 100%25 coverage of the annotated genomic feature by RNAseq alignments%2C including 21 samples with support for all annotated introns;product=baculoviral IAP repeat-containing 3%2C transcript variant X2;transcript_id=XM_006509829.5;matches_ref_protein=True;valid_ORF=True;extra_copy_number=0
CM058249.1	Liftoff	exon	22339902	22340661	.	-	.	ID=exon-XM_006509829.5-9;Parent=rna-XM_006509829.5;Dbxref=GeneID:11796,GenBank:XM_006509829.5,MGI:MGI:1197007;gbkey=mRNA;gene=Birc3;product=baculoviral IAP repeat-containing 3%2C transcript variant X2;transcript_id=XM_006509829.5;extra_copy_number=0
CM058249.1	Liftoff	exon	22340877	22340918	.	-	.	ID=exon-XM_006509829.5-8;Parent=rna-XM_006509829.5;Dbxref=GeneID:11796,GenBank:XM_006509829.5,MGI:MGI:1197007;gbkey=mRNA;gene=Birc3;product=baculoviral IAP repeat-containing 3%2C transcript variant X2;transcript_id=XM_006509829.5;extra_copy_number=0
CM058249.1	Liftoff	exon	22342125	22342376	.	-	.	ID=exon-XM_006509829.5-7;Parent=rna-XM_006509829.5;Dbxref=GeneID:11796,GenBank:XM_006509829.5,MGI:MGI:1197007;gbkey=mRNA;gene=Birc3;product=baculoviral IAP repeat-containing 3%2C transcript variant X2;transcript_id=XM_006509829.5;extra_copy_number=0
CM058249.1	Liftoff	exon	22345580	22345819	.	-	.	ID=exon-XM_006509829.5-6;Parent=rna-XM_006509829.5;Dbxref=GeneID:11796,GenBank:XM_006509829.5,MGI:MGI:1197007;gbkey=mRNA;gene=Birc3;product=baculoviral IAP repeat-containing 3%2C transcript variant X2;transcript_id=XM_006509829.5;extra_copy_number=0
CM058249.1	Liftoff	exon	22348607	22348655	.	-	.	ID=exon-XM_006509829.5-5;Parent=rna-XM_006509829.5;Dbxref=GeneID:11796,GenBank:XM_006509829.5,MGI:MGI:1197007;gbkey=mRNA;gene=Birc3;product=baculoviral IAP repeat-containing 3%2C transcript variant X2;transcript_id=XM_006509829.5;extra_copy_number=0
CM058249.1	Liftoff	exon	22349918	22349996	.	-	.	ID=exon-XM_006509829.5-4;Parent=rna-XM_006509829.5;Dbxref=GeneID:11796,GenBank:XM_006509829.5,MGI:MGI:1197007;gbkey=mRNA;gene=Birc3;product=baculoviral IAP repeat-containing 3%2C transcript variant X2;transcript_id=XM_006509829.5;extra_copy_number=0
CM058249.1	Liftoff	exon	22351480	22351579	.	-	.	ID=exon-XM_006509829.5-3;Parent=rna-XM_006509829.5;Dbxref=GeneID:11796,GenBank:XM_006509829.5,MGI:MGI:1197007;gbkey=mRNA;gene=Birc3;product=baculoviral IAP repeat-containing 3%2C transcript variant X2;transcript_id=XM_006509829.5;extra_copy_number=0
CM058249.1	Liftoff	exon	22351680	22352624	.	-	.	ID=exon-XM_006509829.5-2;Parent=rna-XM_006509829.5;Dbxref=GeneID:11796,GenBank:XM_006509829.5,MGI:MGI:1197007;gbkey=mRNA;gene=Birc3;product=baculoviral IAP repeat-containing 3%2C transcript variant X2;transcript_id=XM_006509829.5;extra_copy_number=0
CM058249.1	Liftoff	exon	22364273	22364415	.	-	.	ID=exon-XM_006509829.5-1;Parent=rna-XM_006509829.5;Dbxref=GeneID:11796,GenBank:XM_006509829.5,MGI:MGI:1197007;gbkey=mRNA;gene=Birc3;product=baculoviral IAP repeat-containing 3%2C transcript variant X2;transcript_id=XM_006509829.5;extra_copy_number=0
CM058249.1	Liftoff	CDS	22340468	22340661	.	-	.	ID=cds-XP_006509892.1;Parent=rna-XM_006509829.5;Dbxref=GeneID:11796,GenBank:XP_006509892.1,MGI:MGI:1197007;Name=XP_006509892.1;gbkey=CDS;gene=Birc3;product=baculoviral IAP repeat-containing protein 3 isoform X2;protein_id=XP_006509892.1;extra_copy_number=0
CM058249.1	Liftoff	CDS	22340877	22340918	.	-	.	ID=cds-XP_006509892.1;Parent=rna-XM_006509829.5;Dbxref=GeneID:11796,GenBank:XP_006509892.1,MGI:MGI:1197007;Name=XP_006509892.1;gbkey=CDS;gene=Birc3;product=baculoviral IAP repeat-containing protein 3 isoform X2;protein_id=XP_006509892.1;extra_copy_number=0
CM058249.1	Liftoff	CDS	22342125	22342376	.	-	.	ID=cds-XP_006509892.1;Parent=rna-XM_006509829.5;Dbxref=GeneID:11796,GenBank:XP_006509892.1,MGI:MGI:1197007;Name=XP_006509892.1;gbkey=CDS;gene=Birc3;product=baculoviral IAP repeat-containing protein 3 isoform X2;protein_id=XP_006509892.1;extra_copy_number=0
CM058249.1	Liftoff	CDS	22345580	22345819	.	-	.	ID=cds-XP_006509892.1;Parent=rna-XM_006509829.5;Dbxref=GeneID:11796,GenBank:XP_006509892.1,MGI:MGI:1197007;Name=XP_006509892.1;gbkey=CDS;gene=Birc3;product=baculoviral IAP repeat-containing protein 3 isoform X2;protein_id=XP_006509892.1;extra_copy_number=0
CM058249.1	Liftoff	CDS	22348607	22348655	.	-	.	ID=cds-XP_006509892.1;Parent=rna-XM_006509829.5;Dbxref=GeneID:11796,GenBank:XP_006509892.1,MGI:MGI:1197007;Name=XP_006509892.1;gbkey=CDS;gene=Birc3;product=baculoviral IAP repeat-containing protein 3 isoform X2;protein_id=XP_006509892.1;extra_copy_number=0
CM058249.1	Liftoff	CDS	22349918	22349996	.	-	.	ID=cds-XP_006509892.1;Parent=rna-XM_006509829.5;Dbxref=GeneID:11796,GenBank:XP_006509892.1,MGI:MGI:1197007;Name=XP_006509892.1;gbkey=CDS;gene=Birc3;product=baculoviral IAP repeat-containing protein 3 isoform X2;protein_id=XP_006509892.1;extra_copy_number=0
CM058249.1	Liftoff	CDS	22351480	22351579	.	-	.	ID=cds-XP_006509892.1;Parent=rna-XM_006509829.5;Dbxref=GeneID:11796,GenBank:XP_006509892.1,MGI:MGI:1197007;Name=XP_006509892.1;gbkey=CDS;gene=Birc3;product=baculoviral IAP repeat-containing protein 3 isoform X2;protein_id=XP_006509892.1;extra_copy_number=0
CM058249.1	Liftoff	CDS	22351680	22352624	.	-	.	ID=cds-XP_006509892.1;Parent=rna-XM_006509829.5;Dbxref=GeneID:11796,GenBank:XP_006509892.1,MGI:MGI:1197007;Name=XP_006509892.1;gbkey=CDS;gene=Birc3;product=baculoviral IAP repeat-containing protein 3 isoform X2;protein_id=XP_006509892.1;extra_copy_number=0
CM058249.1	Liftoff	CDS	22364273	22364351	.	-	.	ID=cds-XP_006509892.1;Parent=rna-XM_006509829.5;Dbxref=GeneID:11796,GenBank:XP_006509892.1,MGI:MGI:1197007;Name=XP_006509892.1;gbkey=CDS;gene=Birc3;product=baculoviral IAP repeat-containing protein 3 isoform X2;protein_id=XP_006509892.1;extra_copy_number=0
CM058249.1	Liftoff	mRNA	22339902	22358402	.	-	.	ID=rna-XM_006509830.5;Parent=gene-Birc3;Dbxref=GeneID:11796,GenBank:XM_006509830.5,MGI:MGI:1197007;Name=XM_006509830.5;gbkey=mRNA;gene=Birc3;model_evidence=Supporting evidence includes similarity to: 115 ESTs%2C 17 Proteins%2C 52 long SRA reads%2C and 100%25 coverage of the annotated genomic feature by RNAseq alignments%2C including 38 samples with support for all annotated introns;product=baculoviral IAP repeat-containing 3%2C transcript variant X3;transcript_id=XM_006509830.5;matches_ref_protein=True;valid_ORF=True;extra_copy_number=0
CM058249.1	Liftoff	exon	22339902	22340661	.	-	.	ID=exon-XM_006509830.5-9;Parent=rna-XM_006509830.5;Dbxref=GeneID:11796,GenBank:XM_006509830.5,MGI:MGI:1197007;gbkey=mRNA;gene=Birc3;product=baculoviral IAP repeat-containing 3%2C transcript variant X3;transcript_id=XM_006509830.5;extra_copy_number=0
CM058249.1	Liftoff	exon	22340877	22340918	.	-	.	ID=exon-XM_006509830.5-8;Parent=rna-XM_006509830.5;Dbxref=GeneID:11796,GenBank:XM_006509830.5,MGI:MGI:1197007;gbkey=mRNA;gene=Birc3;product=baculoviral IAP repeat-containing 3%2C transcript variant X3;transcript_id=XM_006509830.5;extra_copy_number=0
CM058249.1	Liftoff	exon	22342125	22342376	.	-	.	ID=exon-XM_006509830.5-7;Parent=rna-XM_006509830.5;Dbxref=GeneID:11796,GenBank:XM_006509830.5,MGI:MGI:1197007;gbkey=mRNA;gene=Birc3;product=baculoviral IAP repeat-containing 3%2C transcript variant X3;transcript_id=XM_006509830.5;extra_copy_number=0
CM058249.1	Liftoff	exon	22345580	22345819	.	-	.	ID=exon-XM_006509830.5-6;Parent=rna-XM_006509830.5;Dbxref=GeneID:11796,GenBank:XM_006509830.5,MGI:MGI:1197007;gbkey=mRNA;gene=Birc3;product=baculoviral IAP repeat-containing 3%2C transcript variant X3;transcript_id=XM_006509830.5;extra_copy_number=0
CM058249.1	Liftoff	exon	22348607	22348655	.	-	.	ID=exon-XM_006509830.5-5;Parent=rna-XM_006509830.5;Dbxref=GeneID:11796,GenBank:XM_006509830.5,MGI:MGI:1197007;gbkey=mRNA;gene=Birc3;product=baculoviral IAP repeat-containing 3%2C transcript variant X3;transcript_id=XM_006509830.5;extra_copy_number=0
CM058249.1	Liftoff	exon	22349918	22349996	.	-	.	ID=exon-XM_006509830.5-4;Parent=rna-XM_006509830.5;Dbxref=GeneID:11796,GenBank:XM_006509830.5,MGI:MGI:1197007;gbkey=mRNA;gene=Birc3;product=baculoviral IAP repeat-containing 3%2C transcript variant X3;transcript_id=XM_006509830.5;extra_copy_number=0
CM058249.1	Liftoff	exon	22351480	22351579	.	-	.	ID=exon-XM_006509830.5-3;Parent=rna-XM_006509830.5;Dbxref=GeneID:11796,GenBank:XM_006509830.5,MGI:MGI:1197007;gbkey=mRNA;gene=Birc3;product=baculoviral IAP repeat-containing 3%2C transcript variant X3;transcript_id=XM_006509830.5;extra_copy_number=0
CM058249.1	Liftoff	exon	22351680	22352624	.	-	.	ID=exon-XM_006509830.5-2;Parent=rna-XM_006509830.5;Dbxref=GeneID:11796,GenBank:XM_006509830.5,MGI:MGI:1197007;gbkey=mRNA;gene=Birc3;product=baculoviral IAP repeat-containing 3%2C transcript variant X3;transcript_id=XM_006509830.5;extra_copy_number=0
CM058249.1	Liftoff	exon	22357112	22358402	.	-	.	ID=exon-XM_006509830.5-1;Parent=rna-XM_006509830.5;Dbxref=GeneID:11796,GenBank:XM_006509830.5,MGI:MGI:1197007;gbkey=mRNA;gene=Birc3;product=baculoviral IAP repeat-containing 3%2C transcript variant X3;transcript_id=XM_006509830.5;extra_copy_number=0
CM058249.1	Liftoff	CDS	22340468	22340661	.	-	.	ID=cds-XP_006509893.1;Parent=rna-XM_006509830.5;Dbxref=GeneID:11796,GenBank:XP_006509893.1,MGI:MGI:1197007;Name=XP_006509893.1;gbkey=CDS;gene=Birc3;product=baculoviral IAP repeat-containing protein 3 isoform X3;protein_id=XP_006509893.1;extra_copy_number=0
CM058249.1	Liftoff	CDS	22340877	22340918	.	-	.	ID=cds-XP_006509893.1;Parent=rna-XM_006509830.5;Dbxref=GeneID:11796,GenBank:XP_006509893.1,MGI:MGI:1197007;Name=XP_006509893.1;gbkey=CDS;gene=Birc3;product=baculoviral IAP repeat-containing protein 3 isoform X3;protein_id=XP_006509893.1;extra_copy_number=0
CM058249.1	Liftoff	CDS	22342125	22342376	.	-	.	ID=cds-XP_006509893.1;Parent=rna-XM_006509830.5;Dbxref=GeneID:11796,GenBank:XP_006509893.1,MGI:MGI:1197007;Name=XP_006509893.1;gbkey=CDS;gene=Birc3;product=baculoviral IAP repeat-containing protein 3 isoform X3;protein_id=XP_006509893.1;extra_copy_number=0
CM058249.1	Liftoff	CDS	22345580	22345819	.	-	.	ID=cds-XP_006509893.1;Parent=rna-XM_006509830.5;Dbxref=GeneID:11796,GenBank:XP_006509893.1,MGI:MGI:1197007;Name=XP_006509893.1;gbkey=CDS;gene=Birc3;product=baculoviral IAP repeat-containing protein 3 isoform X3;protein_id=XP_006509893.1;extra_copy_number=0
CM058249.1	Liftoff	CDS	22348607	22348655	.	-	.	ID=cds-XP_006509893.1;Parent=rna-XM_006509830.5;Dbxref=GeneID:11796,GenBank:XP_006509893.1,MGI:MGI:1197007;Name=XP_006509893.1;gbkey=CDS;gene=Birc3;product=baculoviral IAP repeat-containing protein 3 isoform X3;protein_id=XP_006509893.1;extra_copy_number=0
CM058249.1	Liftoff	CDS	22349918	22349996	.	-	.	ID=cds-XP_006509893.1;Parent=rna-XM_006509830.5;Dbxref=GeneID:11796,GenBank:XP_006509893.1,MGI:MGI:1197007;Name=XP_006509893.1;gbkey=CDS;gene=Birc3;product=baculoviral IAP repeat-containing protein 3 isoform X3;protein_id=XP_006509893.1;extra_copy_number=0
CM058249.1	Liftoff	CDS	22351480	22351579	.	-	.	ID=cds-XP_006509893.1;Parent=rna-XM_006509830.5;Dbxref=GeneID:11796,GenBank:XP_006509893.1,MGI:MGI:1197007;Name=XP_006509893.1;gbkey=CDS;gene=Birc3;product=baculoviral IAP repeat-containing protein 3 isoform X3;protein_id=XP_006509893.1;extra_copy_number=0
CM058249.1	Liftoff	CDS	22351680	22352532	.	-	.	ID=cds-XP_006509893.1;Parent=rna-XM_006509830.5;Dbxref=GeneID:11796,GenBank:XP_006509893.1,MGI:MGI:1197007;Name=XP_006509893.1;gbkey=CDS;gene=Birc3;product=baculoviral IAP repeat-containing protein 3 isoform X3;protein_id=XP_006509893.1;extra_copy_number=0
CM058249.1	Liftoff	mRNA	22339902	22364013	.	-	.	ID=rna-XM_006509831.5;Parent=gene-Birc3;Dbxref=GeneID:11796,GenBank:XM_006509831.5,MGI:MGI:1197007;Name=XM_006509831.5;gbkey=mRNA;gene=Birc3;model_evidence=Supporting evidence includes similarity to: 115 ESTs%2C 17 Proteins%2C 47 long SRA reads%2C and 100%25 coverage of the annotated genomic feature by RNAseq alignments%2C including 24 samples with support for all annotated introns;product=baculoviral IAP repeat-containing 3%2C transcript variant X6;transcript_id=XM_006509831.5;matches_ref_protein=True;valid_ORF=True;extra_copy_number=0
CM058249.1	Liftoff	exon	22339902	22340661	.	-	.	ID=exon-XM_006509831.5-9;Parent=rna-XM_006509831.5;Dbxref=GeneID:11796,GenBank:XM_006509831.5,MGI:MGI:1197007;gbkey=mRNA;gene=Birc3;product=baculoviral IAP repeat-containing 3%2C transcript variant X6;transcript_id=XM_006509831.5;extra_copy_number=0
CM058249.1	Liftoff	exon	22340877	22340918	.	-	.	ID=exon-XM_006509831.5-8;Parent=rna-XM_006509831.5;Dbxref=GeneID:11796,GenBank:XM_006509831.5,MGI:MGI:1197007;gbkey=mRNA;gene=Birc3;product=baculoviral IAP repeat-containing 3%2C transcript variant X6;transcript_id=XM_006509831.5;extra_copy_number=0
CM058249.1	Liftoff	exon	22342125	22342376	.	-	.	ID=exon-XM_006509831.5-7;Parent=rna-XM_006509831.5;Dbxref=GeneID:11796,GenBank:XM_006509831.5,MGI:MGI:1197007;gbkey=mRNA;gene=Birc3;product=baculoviral IAP repeat-containing 3%2C transcript variant X6;transcript_id=XM_006509831.5;extra_copy_number=0
CM058249.1	Liftoff	exon	22345580	22345819	.	-	.	ID=exon-XM_006509831.5-6;Parent=rna-XM_006509831.5;Dbxref=GeneID:11796,GenBank:XM_006509831.5,MGI:MGI:1197007;gbkey=mRNA;gene=Birc3;product=baculoviral IAP repeat-containing 3%2C transcript variant X6;transcript_id=XM_006509831.5;extra_copy_number=0
CM058249.1	Liftoff	exon	22348607	22348655	.	-	.	ID=exon-XM_006509831.5-5;Parent=rna-XM_006509831.5;Dbxref=GeneID:11796,GenBank:XM_006509831.5,MGI:MGI:1197007;gbkey=mRNA;gene=Birc3;product=baculoviral IAP repeat-containing 3%2C transcript variant X6;transcript_id=XM_006509831.5;extra_copy_number=0
CM058249.1	Liftoff	exon	22349918	22349996	.	-	.	ID=exon-XM_006509831.5-4;Parent=rna-XM_006509831.5;Dbxref=GeneID:11796,GenBank:XM_006509831.5,MGI:MGI:1197007;gbkey=mRNA;gene=Birc3;product=baculoviral IAP repeat-containing 3%2C transcript variant X6;transcript_id=XM_006509831.5;extra_copy_number=0
CM058249.1	Liftoff	exon	22351480	22351579	.	-	.	ID=exon-XM_006509831.5-3;Parent=rna-XM_006509831.5;Dbxref=GeneID:11796,GenBank:XM_006509831.5,MGI:MGI:1197007;gbkey=mRNA;gene=Birc3;product=baculoviral IAP repeat-containing 3%2C transcript variant X6;transcript_id=XM_006509831.5;extra_copy_number=0
CM058249.1	Liftoff	exon	22351680	22352624	.	-	.	ID=exon-XM_006509831.5-2;Parent=rna-XM_006509831.5;Dbxref=GeneID:11796,GenBank:XM_006509831.5,MGI:MGI:1197007;gbkey=mRNA;gene=Birc3;product=baculoviral IAP repeat-containing 3%2C transcript variant X6;transcript_id=XM_006509831.5;extra_copy_number=0
CM058249.1	Liftoff	exon	22363904	22364013	.	-	.	ID=exon-XM_006509831.5-1;Parent=rna-XM_006509831.5;Dbxref=GeneID:11796,GenBank:XM_006509831.5,MGI:MGI:1197007;gbkey=mRNA;gene=Birc3;product=baculoviral IAP repeat-containing 3%2C transcript variant X6;transcript_id=XM_006509831.5;extra_copy_number=0
CM058249.1	Liftoff	CDS	22340468	22340661	.	-	.	ID=cds-XP_006509894.1;Parent=rna-XM_006509831.5;Dbxref=GeneID:11796,GenBank:XP_006509894.1,MGI:MGI:1197007;Name=XP_006509894.1;gbkey=CDS;gene=Birc3;product=baculoviral IAP repeat-containing protein 3 isoform X3;protein_id=XP_006509894.1;extra_copy_number=0
CM058249.1	Liftoff	CDS	22340877	22340918	.	-	.	ID=cds-XP_006509894.1;Parent=rna-XM_006509831.5;Dbxref=GeneID:11796,GenBank:XP_006509894.1,MGI:MGI:1197007;Name=XP_006509894.1;gbkey=CDS;gene=Birc3;product=baculoviral IAP repeat-containing protein 3 isoform X3;protein_id=XP_006509894.1;extra_copy_number=0
CM058249.1	Liftoff	CDS	22342125	22342376	.	-	.	ID=cds-XP_006509894.1;Parent=rna-XM_006509831.5;Dbxref=GeneID:11796,GenBank:XP_006509894.1,MGI:MGI:1197007;Name=XP_006509894.1;gbkey=CDS;gene=Birc3;product=baculoviral IAP repeat-containing protein 3 isoform X3;protein_id=XP_006509894.1;extra_copy_number=0
CM058249.1	Liftoff	CDS	22345580	22345819	.	-	.	ID=cds-XP_006509894.1;Parent=rna-XM_006509831.5;Dbxref=GeneID:11796,GenBank:XP_006509894.1,MGI:MGI:1197007;Name=XP_006509894.1;gbkey=CDS;gene=Birc3;product=baculoviral IAP repeat-containing protein 3 isoform X3;protein_id=XP_006509894.1;extra_copy_number=0
CM058249.1	Liftoff	CDS	22348607	22348655	.	-	.	ID=cds-XP_006509894.1;Parent=rna-XM_006509831.5;Dbxref=GeneID:11796,GenBank:XP_006509894.1,MGI:MGI:1197007;Name=XP_006509894.1;gbkey=CDS;gene=Birc3;product=baculoviral IAP repeat-containing protein 3 isoform X3;protein_id=XP_006509894.1;extra_copy_number=0
CM058249.1	Liftoff	CDS	22349918	22349996	.	-	.	ID=cds-XP_006509894.1;Parent=rna-XM_006509831.5;Dbxref=GeneID:11796,GenBank:XP_006509894.1,MGI:MGI:1197007;Name=XP_006509894.1;gbkey=CDS;gene=Birc3;product=baculoviral IAP repeat-containing protein 3 isoform X3;protein_id=XP_006509894.1;extra_copy_number=0
CM058249.1	Liftoff	CDS	22351480	22351579	.	-	.	ID=cds-XP_006509894.1;Parent=rna-XM_006509831.5;Dbxref=GeneID:11796,GenBank:XP_006509894.1,MGI:MGI:1197007;Name=XP_006509894.1;gbkey=CDS;gene=Birc3;product=baculoviral IAP repeat-containing protein 3 isoform X3;protein_id=XP_006509894.1;extra_copy_number=0
CM058249.1	Liftoff	CDS	22351680	22352532	.	-	.	ID=cds-XP_006509894.1;Parent=rna-XM_006509831.5;Dbxref=GeneID:11796,GenBank:XP_006509894.1,MGI:MGI:1197007;Name=XP_006509894.1;gbkey=CDS;gene=Birc3;product=baculoviral IAP repeat-containing protein 3 isoform X3;protein_id=XP_006509894.1;extra_copy_number=0
CM058249.1	Liftoff	mRNA	22339902	22358402	.	-	.	ID=rna-XM_011242352.4;Parent=gene-Birc3;Dbxref=GeneID:11796,GenBank:XM_011242352.4,MGI:MGI:1197007;Name=XM_011242352.4;gbkey=mRNA;gene=Birc3;model_evidence=Supporting evidence includes similarity to: 115 ESTs%2C 17 Proteins%2C 52 long SRA reads%2C and 100%25 coverage of the annotated genomic feature by RNAseq alignments%2C including 11 samples with support for all annotated introns;product=baculoviral IAP repeat-containing 3%2C transcript variant X5;transcript_id=XM_011242352.4;matches_ref_protein=True;valid_ORF=True;extra_copy_number=0
CM058249.1	Liftoff	exon	22339902	22340661	.	-	.	ID=exon-XM_011242352.4-10;Parent=rna-XM_011242352.4;Dbxref=GeneID:11796,GenBank:XM_011242352.4,MGI:MGI:1197007;gbkey=mRNA;gene=Birc3;product=baculoviral IAP repeat-containing 3%2C transcript variant X5;transcript_id=XM_011242352.4;extra_copy_number=0
CM058249.1	Liftoff	exon	22340877	22340918	.	-	.	ID=exon-XM_011242352.4-9;Parent=rna-XM_011242352.4;Dbxref=GeneID:11796,GenBank:XM_011242352.4,MGI:MGI:1197007;gbkey=mRNA;gene=Birc3;product=baculoviral IAP repeat-containing 3%2C transcript variant X5;transcript_id=XM_011242352.4;extra_copy_number=0
CM058249.1	Liftoff	exon	22342125	22342376	.	-	.	ID=exon-XM_011242352.4-8;Parent=rna-XM_011242352.4;Dbxref=GeneID:11796,GenBank:XM_011242352.4,MGI:MGI:1197007;gbkey=mRNA;gene=Birc3;product=baculoviral IAP repeat-containing 3%2C transcript variant X5;transcript_id=XM_011242352.4;extra_copy_number=0
CM058249.1	Liftoff	exon	22345580	22345819	.	-	.	ID=exon-XM_011242352.4-7;Parent=rna-XM_011242352.4;Dbxref=GeneID:11796,GenBank:XM_011242352.4,MGI:MGI:1197007;gbkey=mRNA;gene=Birc3;product=baculoviral IAP repeat-containing 3%2C transcript variant X5;transcript_id=XM_011242352.4;extra_copy_number=0
CM058249.1	Liftoff	exon	22348607	22348655	.	-	.	ID=exon-XM_011242352.4-6;Parent=rna-XM_011242352.4;Dbxref=GeneID:11796,GenBank:XM_011242352.4,MGI:MGI:1197007;gbkey=mRNA;gene=Birc3;product=baculoviral IAP repeat-containing 3%2C transcript variant X5;transcript_id=XM_011242352.4;extra_copy_number=0
CM058249.1	Liftoff	exon	22349918	22349996	.	-	.	ID=exon-XM_011242352.4-5;Parent=rna-XM_011242352.4;Dbxref=GeneID:11796,GenBank:XM_011242352.4,MGI:MGI:1197007;gbkey=mRNA;gene=Birc3;product=baculoviral IAP repeat-containing 3%2C transcript variant X5;transcript_id=XM_011242352.4;extra_copy_number=0
CM058249.1	Liftoff	exon	22351480	22351579	.	-	.	ID=exon-XM_011242352.4-4;Parent=rna-XM_011242352.4;Dbxref=GeneID:11796,GenBank:XM_011242352.4,MGI:MGI:1197007;gbkey=mRNA;gene=Birc3;product=baculoviral IAP repeat-containing 3%2C transcript variant X5;transcript_id=XM_011242352.4;extra_copy_number=0
CM058249.1	Liftoff	exon	22351680	22352624	.	-	.	ID=exon-XM_011242352.4-3;Parent=rna-XM_011242352.4;Dbxref=GeneID:11796,GenBank:XM_011242352.4,MGI:MGI:1197007;gbkey=mRNA;gene=Birc3;product=baculoviral IAP repeat-containing 3%2C transcript variant X5;transcript_id=XM_011242352.4;extra_copy_number=0
CM058249.1	Liftoff	exon	22356601	22356697	.	-	.	ID=exon-XM_011242352.4-2;Parent=rna-XM_011242352.4;Dbxref=GeneID:11796,GenBank:XM_011242352.4,MGI:MGI:1197007;gbkey=mRNA;gene=Birc3;product=baculoviral IAP repeat-containing 3%2C transcript variant X5;transcript_id=XM_011242352.4;extra_copy_number=0
CM058249.1	Liftoff	exon	22357112	22358402	.	-	.	ID=exon-XM_011242352.4-1;Parent=rna-XM_011242352.4;Dbxref=GeneID:11796,GenBank:XM_011242352.4,MGI:MGI:1197007;gbkey=mRNA;gene=Birc3;product=baculoviral IAP repeat-containing 3%2C transcript variant X5;transcript_id=XM_011242352.4;extra_copy_number=0
CM058249.1	Liftoff	CDS	22340468	22340661	.	-	.	ID=cds-XP_011240654.1;Parent=rna-XM_011242352.4;Dbxref=GeneID:11796,GenBank:XP_011240654.1,MGI:MGI:1197007;Name=XP_011240654.1;gbkey=CDS;gene=Birc3;product=baculoviral IAP repeat-containing protein 3 isoform X3;protein_id=XP_011240654.1;extra_copy_number=0
CM058249.1	Liftoff	CDS	22340877	22340918	.	-	.	ID=cds-XP_011240654.1;Parent=rna-XM_011242352.4;Dbxref=GeneID:11796,GenBank:XP_011240654.1,MGI:MGI:1197007;Name=XP_011240654.1;gbkey=CDS;gene=Birc3;product=baculoviral IAP repeat-containing protein 3 isoform X3;protein_id=XP_011240654.1;extra_copy_number=0
CM058249.1	Liftoff	CDS	22342125	22342376	.	-	.	ID=cds-XP_011240654.1;Parent=rna-XM_011242352.4;Dbxref=GeneID:11796,GenBank:XP_011240654.1,MGI:MGI:1197007;Name=XP_011240654.1;gbkey=CDS;gene=Birc3;product=baculoviral IAP repeat-containing protein 3 isoform X3;protein_id=XP_011240654.1;extra_copy_number=0
CM058249.1	Liftoff	CDS	22345580	22345819	.	-	.	ID=cds-XP_011240654.1;Parent=rna-XM_011242352.4;Dbxref=GeneID:11796,GenBank:XP_011240654.1,MGI:MGI:1197007;Name=XP_011240654.1;gbkey=CDS;gene=Birc3;product=baculoviral IAP repeat-containing protein 3 isoform X3;protein_id=XP_011240654.1;extra_copy_number=0
CM058249.1	Liftoff	CDS	22348607	22348655	.	-	.	ID=cds-XP_011240654.1;Parent=rna-XM_011242352.4;Dbxref=GeneID:11796,GenBank:XP_011240654.1,MGI:MGI:1197007;Name=XP_011240654.1;gbkey=CDS;gene=Birc3;product=baculoviral IAP repeat-containing protein 3 isoform X3;protein_id=XP_011240654.1;extra_copy_number=0
CM058249.1	Liftoff	CDS	22349918	22349996	.	-	.	ID=cds-XP_011240654.1;Parent=rna-XM_011242352.4;Dbxref=GeneID:11796,GenBank:XP_011240654.1,MGI:MGI:1197007;Name=XP_011240654.1;gbkey=CDS;gene=Birc3;product=baculoviral IAP repeat-containing protein 3 isoform X3;protein_id=XP_011240654.1;extra_copy_number=0
CM058249.1	Liftoff	CDS	22351480	22351579	.	-	.	ID=cds-XP_011240654.1;Parent=rna-XM_011242352.4;Dbxref=GeneID:11796,GenBank:XP_011240654.1,MGI:MGI:1197007;Name=XP_011240654.1;gbkey=CDS;gene=Birc3;product=baculoviral IAP repeat-containing protein 3 isoform X3;protein_id=XP_011240654.1;extra_copy_number=0
CM058249.1	Liftoff	CDS	22351680	22352532	.	-	.	ID=cds-XP_011240654.1;Parent=rna-XM_011242352.4;Dbxref=GeneID:11796,GenBank:XP_011240654.1,MGI:MGI:1197007;Name=XP_011240654.1;gbkey=CDS;gene=Birc3;product=baculoviral IAP repeat-containing protein 3 isoform X3;protein_id=XP_011240654.1;extra_copy_number=0
CM058249.1	Liftoff	mRNA	22339902	22359175	.	-	.	ID=rna-XM_011242353.4;Parent=gene-Birc3;Dbxref=GeneID:11796,GenBank:XM_011242353.4,MGI:MGI:1197007;Name=XM_011242353.4;gbkey=mRNA;gene=Birc3;model_evidence=Supporting evidence includes similarity to: 115 ESTs%2C 18 Proteins%2C 47 long SRA reads%2C and 100%25 coverage of the annotated genomic feature by RNAseq alignments%2C including 22 samples with support for all annotated introns;product=baculoviral IAP repeat-containing 3%2C transcript variant X7;transcript_id=XM_011242353.4;matches_ref_protein=True;valid_ORF=True;extra_copy_number=0
CM058249.1	Liftoff	exon	22339902	22340661	.	-	.	ID=exon-XM_011242353.4-9;Parent=rna-XM_011242353.4;Dbxref=GeneID:11796,GenBank:XM_011242353.4,MGI:MGI:1197007;gbkey=mRNA;gene=Birc3;product=baculoviral IAP repeat-containing 3%2C transcript variant X7;transcript_id=XM_011242353.4;extra_copy_number=0
CM058249.1	Liftoff	exon	22340877	22340918	.	-	.	ID=exon-XM_011242353.4-8;Parent=rna-XM_011242353.4;Dbxref=GeneID:11796,GenBank:XM_011242353.4,MGI:MGI:1197007;gbkey=mRNA;gene=Birc3;product=baculoviral IAP repeat-containing 3%2C transcript variant X7;transcript_id=XM_011242353.4;extra_copy_number=0
CM058249.1	Liftoff	exon	22342125	22342376	.	-	.	ID=exon-XM_011242353.4-7;Parent=rna-XM_011242353.4;Dbxref=GeneID:11796,GenBank:XM_011242353.4,MGI:MGI:1197007;gbkey=mRNA;gene=Birc3;product=baculoviral IAP repeat-containing 3%2C transcript variant X7;transcript_id=XM_011242353.4;extra_copy_number=0
CM058249.1	Liftoff	exon	22345580	22345819	.	-	.	ID=exon-XM_011242353.4-6;Parent=rna-XM_011242353.4;Dbxref=GeneID:11796,GenBank:XM_011242353.4,MGI:MGI:1197007;gbkey=mRNA;gene=Birc3;product=baculoviral IAP repeat-containing 3%2C transcript variant X7;transcript_id=XM_011242353.4;extra_copy_number=0
CM058249.1	Liftoff	exon	22348607	22348655	.	-	.	ID=exon-XM_011242353.4-5;Parent=rna-XM_011242353.4;Dbxref=GeneID:11796,GenBank:XM_011242353.4,MGI:MGI:1197007;gbkey=mRNA;gene=Birc3;product=baculoviral IAP repeat-containing 3%2C transcript variant X7;transcript_id=XM_011242353.4;extra_copy_number=0
CM058249.1	Liftoff	exon	22349918	22349996	.	-	.	ID=exon-XM_011242353.4-4;Parent=rna-XM_011242353.4;Dbxref=GeneID:11796,GenBank:XM_011242353.4,MGI:MGI:1197007;gbkey=mRNA;gene=Birc3;product=baculoviral IAP repeat-containing 3%2C transcript variant X7;transcript_id=XM_011242353.4;extra_copy_number=0
CM058249.1	Liftoff	exon	22351480	22351579	.	-	.	ID=exon-XM_011242353.4-3;Parent=rna-XM_011242353.4;Dbxref=GeneID:11796,GenBank:XM_011242353.4,MGI:MGI:1197007;gbkey=mRNA;gene=Birc3;product=baculoviral IAP repeat-containing 3%2C transcript variant X7;transcript_id=XM_011242353.4;extra_copy_number=0
CM058249.1	Liftoff	exon	22351680	22352624	.	-	.	ID=exon-XM_011242353.4-2;Parent=rna-XM_011242353.4;Dbxref=GeneID:11796,GenBank:XM_011242353.4,MGI:MGI:1197007;gbkey=mRNA;gene=Birc3;product=baculoviral IAP repeat-containing 3%2C transcript variant X7;transcript_id=XM_011242353.4;extra_copy_number=0
CM058249.1	Liftoff	exon	22358958	22359175	.	-	.	ID=exon-XM_011242353.4-1;Parent=rna-XM_011242353.4;Dbxref=GeneID:11796,GenBank:XM_011242353.4,MGI:MGI:1197007;gbkey=mRNA;gene=Birc3;product=baculoviral IAP repeat-containing 3%2C transcript variant X7;transcript_id=XM_011242353.4;extra_copy_number=0
CM058249.1	Liftoff	CDS	22340468	22340661	.	-	.	ID=cds-XP_011240655.1;Parent=rna-XM_011242353.4;Dbxref=GeneID:11796,GenBank:XP_011240655.1,MGI:MGI:1197007;Name=XP_011240655.1;gbkey=CDS;gene=Birc3;product=baculoviral IAP repeat-containing protein 3 isoform X3;protein_id=XP_011240655.1;extra_copy_number=0
CM058249.1	Liftoff	CDS	22340877	22340918	.	-	.	ID=cds-XP_011240655.1;Parent=rna-XM_011242353.4;Dbxref=GeneID:11796,GenBank:XP_011240655.1,MGI:MGI:1197007;Name=XP_011240655.1;gbkey=CDS;gene=Birc3;product=baculoviral IAP repeat-containing protein 3 isoform X3;protein_id=XP_011240655.1;extra_copy_number=0
CM058249.1	Liftoff	CDS	22342125	22342376	.	-	.	ID=cds-XP_011240655.1;Parent=rna-XM_011242353.4;Dbxref=GeneID:11796,GenBank:XP_011240655.1,MGI:MGI:1197007;Name=XP_011240655.1;gbkey=CDS;gene=Birc3;product=baculoviral IAP repeat-containing protein 3 isoform X3;protein_id=XP_011240655.1;extra_copy_number=0
CM058249.1	Liftoff	CDS	22345580	22345819	.	-	.	ID=cds-XP_011240655.1;Parent=rna-XM_011242353.4;Dbxref=GeneID:11796,GenBank:XP_011240655.1,MGI:MGI:1197007;Name=XP_011240655.1;gbkey=CDS;gene=Birc3;product=baculoviral IAP repeat-containing protein 3 isoform X3;protein_id=XP_011240655.1;extra_copy_number=0
CM058249.1	Liftoff	CDS	22348607	22348655	.	-	.	ID=cds-XP_011240655.1;Parent=rna-XM_011242353.4;Dbxref=GeneID:11796,GenBank:XP_011240655.1,MGI:MGI:1197007;Name=XP_011240655.1;gbkey=CDS;gene=Birc3;product=baculoviral IAP repeat-containing protein 3 isoform X3;protein_id=XP_011240655.1;extra_copy_number=0
CM058249.1	Liftoff	CDS	22349918	22349996	.	-	.	ID=cds-XP_011240655.1;Parent=rna-XM_011242353.4;Dbxref=GeneID:11796,GenBank:XP_011240655.1,MGI:MGI:1197007;Name=XP_011240655.1;gbkey=CDS;gene=Birc3;product=baculoviral IAP repeat-containing protein 3 isoform X3;protein_id=XP_011240655.1;extra_copy_number=0
CM058249.1	Liftoff	CDS	22351480	22351579	.	-	.	ID=cds-XP_011240655.1;Parent=rna-XM_011242353.4;Dbxref=GeneID:11796,GenBank:XP_011240655.1,MGI:MGI:1197007;Name=XP_011240655.1;gbkey=CDS;gene=Birc3;product=baculoviral IAP repeat-containing protein 3 isoform X3;protein_id=XP_011240655.1;extra_copy_number=0
CM058249.1	Liftoff	CDS	22351680	22352532	.	-	.	ID=cds-XP_011240655.1;Parent=rna-XM_011242353.4;Dbxref=GeneID:11796,GenBank:XP_011240655.1,MGI:MGI:1197007;Name=XP_011240655.1;gbkey=CDS;gene=Birc3;product=baculoviral IAP repeat-containing protein 3 isoform X3;protein_id=XP_011240655.1;extra_copy_number=0
CM058249.1	Liftoff	mRNA	22339902	22359019	.	-	.	ID=rna-XM_036154571.1;Parent=gene-Birc3;Dbxref=GeneID:11796,GenBank:XM_036154571.1,MGI:MGI:1197007;Name=XM_036154571.1;gbkey=mRNA;gene=Birc3;model_evidence=Supporting evidence includes similarity to: 115 ESTs%2C 17 Proteins%2C 47 long SRA reads%2C and 100%25 coverage of the annotated genomic feature by RNAseq alignments%2C including 18 samples with support for all annotated introns;product=baculoviral IAP repeat-containing 3%2C transcript variant X4;transcript_id=XM_036154571.1;matches_ref_protein=True;valid_ORF=True;extra_copy_number=0
CM058249.1	Liftoff	exon	22339902	22340661	.	-	.	ID=exon-XM_036154571.1-10;Parent=rna-XM_036154571.1;Dbxref=GeneID:11796,GenBank:XM_036154571.1,MGI:MGI:1197007;gbkey=mRNA;gene=Birc3;product=baculoviral IAP repeat-containing 3%2C transcript variant X4;transcript_id=XM_036154571.1;extra_copy_number=0
CM058249.1	Liftoff	exon	22340877	22340918	.	-	.	ID=exon-XM_036154571.1-9;Parent=rna-XM_036154571.1;Dbxref=GeneID:11796,GenBank:XM_036154571.1,MGI:MGI:1197007;gbkey=mRNA;gene=Birc3;product=baculoviral IAP repeat-containing 3%2C transcript variant X4;transcript_id=XM_036154571.1;extra_copy_number=0
CM058249.1	Liftoff	exon	22342125	22342376	.	-	.	ID=exon-XM_036154571.1-8;Parent=rna-XM_036154571.1;Dbxref=GeneID:11796,GenBank:XM_036154571.1,MGI:MGI:1197007;gbkey=mRNA;gene=Birc3;product=baculoviral IAP repeat-containing 3%2C transcript variant X4;transcript_id=XM_036154571.1;extra_copy_number=0
CM058249.1	Liftoff	exon	22345580	22345819	.	-	.	ID=exon-XM_036154571.1-7;Parent=rna-XM_036154571.1;Dbxref=GeneID:11796,GenBank:XM_036154571.1,MGI:MGI:1197007;gbkey=mRNA;gene=Birc3;product=baculoviral IAP repeat-containing 3%2C transcript variant X4;transcript_id=XM_036154571.1;extra_copy_number=0
CM058249.1	Liftoff	exon	22348607	22348655	.	-	.	ID=exon-XM_036154571.1-6;Parent=rna-XM_036154571.1;Dbxref=GeneID:11796,GenBank:XM_036154571.1,MGI:MGI:1197007;gbkey=mRNA;gene=Birc3;product=baculoviral IAP repeat-containing 3%2C transcript variant X4;transcript_id=XM_036154571.1;extra_copy_number=0
CM058249.1	Liftoff	exon	22349918	22349996	.	-	.	ID=exon-XM_036154571.1-5;Parent=rna-XM_036154571.1;Dbxref=GeneID:11796,GenBank:XM_036154571.1,MGI:MGI:1197007;gbkey=mRNA;gene=Birc3;product=baculoviral IAP repeat-containing 3%2C transcript variant X4;transcript_id=XM_036154571.1;extra_copy_number=0
CM058249.1	Liftoff	exon	22351480	22351579	.	-	.	ID=exon-XM_036154571.1-4;Parent=rna-XM_036154571.1;Dbxref=GeneID:11796,GenBank:XM_036154571.1,MGI:MGI:1197007;gbkey=mRNA;gene=Birc3;product=baculoviral IAP repeat-containing 3%2C transcript variant X4;transcript_id=XM_036154571.1;extra_copy_number=0
CM058249.1	Liftoff	exon	22351680	22352624	.	-	.	ID=exon-XM_036154571.1-3;Parent=rna-XM_036154571.1;Dbxref=GeneID:11796,GenBank:XM_036154571.1,MGI:MGI:1197007;gbkey=mRNA;gene=Birc3;product=baculoviral IAP repeat-containing 3%2C transcript variant X4;transcript_id=XM_036154571.1;extra_copy_number=0
CM058249.1	Liftoff	exon	22357112	22357734	.	-	.	ID=exon-XM_036154571.1-2;Parent=rna-XM_036154571.1;Dbxref=GeneID:11796,GenBank:XM_036154571.1,MGI:MGI:1197007;gbkey=mRNA;gene=Birc3;product=baculoviral IAP repeat-containing 3%2C transcript variant X4;transcript_id=XM_036154571.1;extra_copy_number=0
CM058249.1	Liftoff	exon	22358958	22359019	.	-	.	ID=exon-XM_036154571.1-1;Parent=rna-XM_036154571.1;Dbxref=GeneID:11796,GenBank:XM_036154571.1,MGI:MGI:1197007;gbkey=mRNA;gene=Birc3;product=baculoviral IAP repeat-containing 3%2C transcript variant X4;transcript_id=XM_036154571.1;extra_copy_number=0
CM058249.1	Liftoff	CDS	22340468	22340661	.	-	.	ID=cds-XP_036010464.1;Parent=rna-XM_036154571.1;Dbxref=GeneID:11796,GenBank:XP_036010464.1,MGI:MGI:1197007;Name=XP_036010464.1;gbkey=CDS;gene=Birc3;product=baculoviral IAP repeat-containing protein 3 isoform X3;protein_id=XP_036010464.1;extra_copy_number=0
CM058249.1	Liftoff	CDS	22340877	22340918	.	-	.	ID=cds-XP_036010464.1;Parent=rna-XM_036154571.1;Dbxref=GeneID:11796,GenBank:XP_036010464.1,MGI:MGI:1197007;Name=XP_036010464.1;gbkey=CDS;gene=Birc3;product=baculoviral IAP repeat-containing protein 3 isoform X3;protein_id=XP_036010464.1;extra_copy_number=0
CM058249.1	Liftoff	CDS	22342125	22342376	.	-	.	ID=cds-XP_036010464.1;Parent=rna-XM_036154571.1;Dbxref=GeneID:11796,GenBank:XP_036010464.1,MGI:MGI:1197007;Name=XP_036010464.1;gbkey=CDS;gene=Birc3;product=baculoviral IAP repeat-containing protein 3 isoform X3;protein_id=XP_036010464.1;extra_copy_number=0
CM058249.1	Liftoff	CDS	22345580	22345819	.	-	.	ID=cds-XP_036010464.1;Parent=rna-XM_036154571.1;Dbxref=GeneID:11796,GenBank:XP_036010464.1,MGI:MGI:1197007;Name=XP_036010464.1;gbkey=CDS;gene=Birc3;product=baculoviral IAP repeat-containing protein 3 isoform X3;protein_id=XP_036010464.1;extra_copy_number=0
CM058249.1	Liftoff	CDS	22348607	22348655	.	-	.	ID=cds-XP_036010464.1;Parent=rna-XM_036154571.1;Dbxref=GeneID:11796,GenBank:XP_036010464.1,MGI:MGI:1197007;Name=XP_036010464.1;gbkey=CDS;gene=Birc3;product=baculoviral IAP repeat-containing protein 3 isoform X3;protein_id=XP_036010464.1;extra_copy_number=0
CM058249.1	Liftoff	CDS	22349918	22349996	.	-	.	ID=cds-XP_036010464.1;Parent=rna-XM_036154571.1;Dbxref=GeneID:11796,GenBank:XP_036010464.1,MGI:MGI:1197007;Name=XP_036010464.1;gbkey=CDS;gene=Birc3;product=baculoviral IAP repeat-containing protein 3 isoform X3;protein_id=XP_036010464.1;extra_copy_number=0
CM058249.1	Liftoff	CDS	22351480	22351579	.	-	.	ID=cds-XP_036010464.1;Parent=rna-XM_036154571.1;Dbxref=GeneID:11796,GenBank:XP_036010464.1,MGI:MGI:1197007;Name=XP_036010464.1;gbkey=CDS;gene=Birc3;product=baculoviral IAP repeat-containing protein 3 isoform X3;protein_id=XP_036010464.1;extra_copy_number=0
CM058249.1	Liftoff	CDS	22351680	22352532	.	-	.	ID=cds-XP_036010464.1;Parent=rna-XM_036154571.1;Dbxref=GeneID:11796,GenBank:XP_036010464.1,MGI:MGI:1197007;Name=XP_036010464.1;gbkey=CDS;gene=Birc3;product=baculoviral IAP repeat-containing protein 3 isoform X3;protein_id=XP_036010464.1;extra_copy_number=0
CM058249.1	Liftoff	mRNA	22339904	22364387	.	-	.	ID=rna-NM_007464.3;Parent=gene-Birc3;Dbxref=GeneID:11796,GenBank:NM_007464.3,MGI:MGI:1197007;Name=NM_007464.3;gbkey=mRNA;gene=Birc3;product=baculoviral IAP repeat-containing 3;tag=RefSeq Select;transcript_id=NM_007464.3;matches_ref_protein=True;valid_ORF=True;extra_copy_number=0
CM058249.1	Liftoff	exon	22339904	22340661	.	-	.	ID=exon-NM_007464.3-9;Parent=rna-NM_007464.3;Dbxref=GeneID:11796,GenBank:NM_007464.3,MGI:MGI:1197007;gbkey=mRNA;gene=Birc3;product=baculoviral IAP repeat-containing 3;tag=RefSeq Select;transcript_id=NM_007464.3;extra_copy_number=0
CM058249.1	Liftoff	exon	22340877	22340918	.	-	.	ID=exon-NM_007464.3-8;Parent=rna-NM_007464.3;Dbxref=GeneID:11796,GenBank:NM_007464.3,MGI:MGI:1197007;gbkey=mRNA;gene=Birc3;product=baculoviral IAP repeat-containing 3;tag=RefSeq Select;transcript_id=NM_007464.3;extra_copy_number=0
CM058249.1	Liftoff	exon	22342125	22342376	.	-	.	ID=exon-NM_007464.3-7;Parent=rna-NM_007464.3;Dbxref=GeneID:11796,GenBank:NM_007464.3,MGI:MGI:1197007;gbkey=mRNA;gene=Birc3;product=baculoviral IAP repeat-containing 3;tag=RefSeq Select;transcript_id=NM_007464.3;extra_copy_number=0
CM058249.1	Liftoff	exon	22345580	22345819	.	-	.	ID=exon-NM_007464.3-6;Parent=rna-NM_007464.3;Dbxref=GeneID:11796,GenBank:NM_007464.3,MGI:MGI:1197007;gbkey=mRNA;gene=Birc3;product=baculoviral IAP repeat-containing 3;tag=RefSeq Select;transcript_id=NM_007464.3;extra_copy_number=0
CM058249.1	Liftoff	exon	22348607	22348655	.	-	.	ID=exon-NM_007464.3-5;Parent=rna-NM_007464.3;Dbxref=GeneID:11796,GenBank:NM_007464.3,MGI:MGI:1197007;gbkey=mRNA;gene=Birc3;product=baculoviral IAP repeat-containing 3;tag=RefSeq Select;transcript_id=NM_007464.3;extra_copy_number=0
CM058249.1	Liftoff	exon	22349918	22349996	.	-	.	ID=exon-NM_007464.3-4;Parent=rna-NM_007464.3;Dbxref=GeneID:11796,GenBank:NM_007464.3,MGI:MGI:1197007;gbkey=mRNA;gene=Birc3;product=baculoviral IAP repeat-containing 3;tag=RefSeq Select;transcript_id=NM_007464.3;extra_copy_number=0
CM058249.1	Liftoff	exon	22351480	22351579	.	-	.	ID=exon-NM_007464.3-3;Parent=rna-NM_007464.3;Dbxref=GeneID:11796,GenBank:NM_007464.3,MGI:MGI:1197007;gbkey=mRNA;gene=Birc3;product=baculoviral IAP repeat-containing 3;tag=RefSeq Select;transcript_id=NM_007464.3;extra_copy_number=0
CM058249.1	Liftoff	exon	22351680	22352624	.	-	.	ID=exon-NM_007464.3-2;Parent=rna-NM_007464.3;Dbxref=GeneID:11796,GenBank:NM_007464.3,MGI:MGI:1197007;gbkey=mRNA;gene=Birc3;product=baculoviral IAP repeat-containing 3;tag=RefSeq Select;transcript_id=NM_007464.3;extra_copy_number=0
CM058249.1	Liftoff	exon	22364040	22364387	.	-	.	ID=exon-NM_007464.3-1;Parent=rna-NM_007464.3;Dbxref=GeneID:11796,GenBank:NM_007464.3,MGI:MGI:1197007;gbkey=mRNA;gene=Birc3;product=baculoviral IAP repeat-containing 3;tag=RefSeq Select;transcript_id=NM_007464.3;extra_copy_number=0
CM058249.1	Liftoff	CDS	22340468	22340661	.	-	.	ID=cds-NP_031490.2;Parent=rna-NM_007464.3;Dbxref=CCDS:CCDS22812.2,GeneID:11796,GenBank:NP_031490.2,MGI:MGI:1197007;Name=NP_031490.2;gbkey=CDS;gene=Birc3;product=baculoviral IAP repeat-containing protein 3;protein_id=NP_031490.2;tag=RefSeq Select;extra_copy_number=0
CM058249.1	Liftoff	CDS	22340877	22340918	.	-	.	ID=cds-NP_031490.2;Parent=rna-NM_007464.3;Dbxref=CCDS:CCDS22812.2,GeneID:11796,GenBank:NP_031490.2,MGI:MGI:1197007;Name=NP_031490.2;gbkey=CDS;gene=Birc3;product=baculoviral IAP repeat-containing protein 3;protein_id=NP_031490.2;tag=RefSeq Select;extra_copy_number=0
CM058249.1	Liftoff	CDS	22342125	22342376	.	-	.	ID=cds-NP_031490.2;Parent=rna-NM_007464.3;Dbxref=CCDS:CCDS22812.2,GeneID:11796,GenBank:NP_031490.2,MGI:MGI:1197007;Name=NP_031490.2;gbkey=CDS;gene=Birc3;product=baculoviral IAP repeat-containing protein 3;protein_id=NP_031490.2;tag=RefSeq Select;extra_copy_number=0
CM058249.1	Liftoff	CDS	22345580	22345819	.	-	.	ID=cds-NP_031490.2;Parent=rna-NM_007464.3;Dbxref=CCDS:CCDS22812.2,GeneID:11796,GenBank:NP_031490.2,MGI:MGI:1197007;Name=NP_031490.2;gbkey=CDS;gene=Birc3;product=baculoviral IAP repeat-containing protein 3;protein_id=NP_031490.2;tag=RefSeq Select;extra_copy_number=0
CM058249.1	Liftoff	CDS	22348607	22348655	.	-	.	ID=cds-NP_031490.2;Parent=rna-NM_007464.3;Dbxref=CCDS:CCDS22812.2,GeneID:11796,GenBank:NP_031490.2,MGI:MGI:1197007;Name=NP_031490.2;gbkey=CDS;gene=Birc3;product=baculoviral IAP repeat-containing protein 3;protein_id=NP_031490.2;tag=RefSeq Select;extra_copy_number=0
CM058249.1	Liftoff	CDS	22349918	22349996	.	-	.	ID=cds-NP_031490.2;Parent=rna-NM_007464.3;Dbxref=CCDS:CCDS22812.2,GeneID:11796,GenBank:NP_031490.2,MGI:MGI:1197007;Name=NP_031490.2;gbkey=CDS;gene=Birc3;product=baculoviral IAP repeat-containing protein 3;protein_id=NP_031490.2;tag=RefSeq Select;extra_copy_number=0
CM058249.1	Liftoff	CDS	22351480	22351579	.	-	.	ID=cds-NP_031490.2;Parent=rna-NM_007464.3;Dbxref=CCDS:CCDS22812.2,GeneID:11796,GenBank:NP_031490.2,MGI:MGI:1197007;Name=NP_031490.2;gbkey=CDS;gene=Birc3;product=baculoviral IAP repeat-containing protein 3;protein_id=NP_031490.2;tag=RefSeq Select;extra_copy_number=0
CM058249.1	Liftoff	CDS	22351680	22352532	.	-	.	ID=cds-NP_031490.2;Parent=rna-NM_007464.3;Dbxref=CCDS:CCDS22812.2,GeneID:11796,GenBank:NP_031490.2,MGI:MGI:1197007;Name=NP_031490.2;gbkey=CDS;gene=Birc3;product=baculoviral IAP repeat-containing protein 3;protein_id=NP_031490.2;tag=RefSeq Select;extra_copy_number=0
CM058249.1	Liftoff	gene	22423223	22496137	.	-	.	ID=gene-Yap1;Dbxref=GeneID:22601,MGI:MGI:103262;Name=Yap1;description=yes-associated protein 1;gbkey=Gene;gene=Yap1;gene_biotype=protein_coding;gene_synonym=Yap,Yap65,Yki,Yorkie;coverage=1.0;sequence_ID=1.0;valid_ORFs=8;extra_copy_number=0;copy_num_ID=gene-Yap1_0
CM058249.1	Liftoff	mRNA	22423223	22495844	.	-	.	ID=rna-NM_001171147.1;Parent=gene-Yap1;Dbxref=GeneID:22601,GenBank:NM_001171147.1,MGI:MGI:103262;Name=NM_001171147.1;gbkey=mRNA;gene=Yap1;product=yes-associated protein 1%2C transcript variant 1;tag=RefSeq Select;transcript_id=NM_001171147.1;matches_ref_protein=True;valid_ORF=True;extra_copy_number=0
CM058249.1	Liftoff	exon	22423223	22425956	.	-	.	ID=exon-NM_001171147.1-9;Parent=rna-NM_001171147.1;Dbxref=GeneID:22601,GenBank:NM_001171147.1,MGI:MGI:103262;gbkey=mRNA;gene=Yap1;product=yes-associated protein 1%2C transcript variant 1;tag=RefSeq Select;transcript_id=NM_001171147.1;extra_copy_number=0
CM058249.1	Liftoff	exon	22427739	22427851	.	-	.	ID=exon-NM_001171147.1-8;Parent=rna-NM_001171147.1;Dbxref=GeneID:22601,GenBank:NM_001171147.1,MGI:MGI:103262;gbkey=mRNA;gene=Yap1;product=yes-associated protein 1%2C transcript variant 1;tag=RefSeq Select;transcript_id=NM_001171147.1;extra_copy_number=0
CM058249.1	Liftoff	exon	22429632	22429762	.	-	.	ID=exon-NM_001171147.1-7;Parent=rna-NM_001171147.1;Dbxref=GeneID:22601,GenBank:NM_001171147.1,MGI:MGI:103262;gbkey=mRNA;gene=Yap1;product=yes-associated protein 1%2C transcript variant 1;tag=RefSeq Select;transcript_id=NM_001171147.1;extra_copy_number=0
CM058249.1	Liftoff	exon	22441731	22441778	.	-	.	ID=exon-NM_001171147.1-6;Parent=rna-NM_001171147.1;Dbxref=GeneID:22601,GenBank:NM_001171147.1,MGI:MGI:103262;gbkey=mRNA;gene=Yap1;product=yes-associated protein 1%2C transcript variant 1;tag=RefSeq Select;transcript_id=NM_001171147.1;extra_copy_number=0
CM058249.1	Liftoff	exon	22444192	22444373	.	-	.	ID=exon-NM_001171147.1-5;Parent=rna-NM_001171147.1;Dbxref=GeneID:22601,GenBank:NM_001171147.1,MGI:MGI:103262;gbkey=mRNA;gene=Yap1;product=yes-associated protein 1%2C transcript variant 1;tag=RefSeq Select;transcript_id=NM_001171147.1;extra_copy_number=0
CM058249.1	Liftoff	exon	22453530	22453643	.	-	.	ID=exon-NM_001171147.1-4;Parent=rna-NM_001171147.1;Dbxref=GeneID:22601,GenBank:NM_001171147.1,MGI:MGI:103262;gbkey=mRNA;gene=Yap1;product=yes-associated protein 1%2C transcript variant 1;tag=RefSeq Select;transcript_id=NM_001171147.1;extra_copy_number=0
CM058249.1	Liftoff	exon	22465039	22465154	.	-	.	ID=exon-NM_001171147.1-3;Parent=rna-NM_001171147.1;Dbxref=GeneID:22601,GenBank:NM_001171147.1,MGI:MGI:103262;gbkey=mRNA;gene=Yap1;product=yes-associated protein 1%2C transcript variant 1;tag=RefSeq Select;transcript_id=NM_001171147.1;extra_copy_number=0
CM058249.1	Liftoff	exon	22492705	22492955	.	-	.	ID=exon-NM_001171147.1-2;Parent=rna-NM_001171147.1;Dbxref=GeneID:22601,GenBank:NM_001171147.1,MGI:MGI:103262;gbkey=mRNA;gene=Yap1;product=yes-associated protein 1%2C transcript variant 1;tag=RefSeq Select;transcript_id=NM_001171147.1;extra_copy_number=0
CM058249.1	Liftoff	exon	22495363	22495844	.	-	.	ID=exon-NM_001171147.1-1;Parent=rna-NM_001171147.1;Dbxref=GeneID:22601,GenBank:NM_001171147.1,MGI:MGI:103262;gbkey=mRNA;gene=Yap1;product=yes-associated protein 1%2C transcript variant 1;tag=RefSeq Select;transcript_id=NM_001171147.1;extra_copy_number=0
CM058249.1	Liftoff	CDS	22425721	22425956	.	-	.	ID=cds-NP_001164618.1;Parent=rna-NM_001171147.1;Dbxref=CCDS:CCDS52718.1,GeneID:22601,GenBank:NP_001164618.1,MGI:MGI:103262;Name=NP_001164618.1;Note=isoform 1 is encoded by transcript variant 1;gbkey=CDS;gene=Yap1;product=transcriptional coactivator YAP1 isoform 1;protein_id=NP_001164618.1;tag=RefSeq Select;extra_copy_number=0
CM058249.1	Liftoff	CDS	22427739	22427851	.	-	.	ID=cds-NP_001164618.1;Parent=rna-NM_001171147.1;Dbxref=CCDS:CCDS52718.1,GeneID:22601,GenBank:NP_001164618.1,MGI:MGI:103262;Name=NP_001164618.1;Note=isoform 1 is encoded by transcript variant 1;gbkey=CDS;gene=Yap1;product=transcriptional coactivator YAP1 isoform 1;protein_id=NP_001164618.1;tag=RefSeq Select;extra_copy_number=0
CM058249.1	Liftoff	CDS	22429632	22429762	.	-	.	ID=cds-NP_001164618.1;Parent=rna-NM_001171147.1;Dbxref=CCDS:CCDS52718.1,GeneID:22601,GenBank:NP_001164618.1,MGI:MGI:103262;Name=NP_001164618.1;Note=isoform 1 is encoded by transcript variant 1;gbkey=CDS;gene=Yap1;product=transcriptional coactivator YAP1 isoform 1;protein_id=NP_001164618.1;tag=RefSeq Select;extra_copy_number=0
CM058249.1	Liftoff	CDS	22441731	22441778	.	-	.	ID=cds-NP_001164618.1;Parent=rna-NM_001171147.1;Dbxref=CCDS:CCDS52718.1,GeneID:22601,GenBank:NP_001164618.1,MGI:MGI:103262;Name=NP_001164618.1;Note=isoform 1 is encoded by transcript variant 1;gbkey=CDS;gene=Yap1;product=transcriptional coactivator YAP1 isoform 1;protein_id=NP_001164618.1;tag=RefSeq Select;extra_copy_number=0
CM058249.1	Liftoff	CDS	22444192	22444373	.	-	.	ID=cds-NP_001164618.1;Parent=rna-NM_001171147.1;Dbxref=CCDS:CCDS52718.1,GeneID:22601,GenBank:NP_001164618.1,MGI:MGI:103262;Name=NP_001164618.1;Note=isoform 1 is encoded by transcript variant 1;gbkey=CDS;gene=Yap1;product=transcriptional coactivator YAP1 isoform 1;protein_id=NP_001164618.1;tag=RefSeq Select;extra_copy_number=0
CM058249.1	Liftoff	CDS	22453530	22453643	.	-	.	ID=cds-NP_001164618.1;Parent=rna-NM_001171147.1;Dbxref=CCDS:CCDS52718.1,GeneID:22601,GenBank:NP_001164618.1,MGI:MGI:103262;Name=NP_001164618.1;Note=isoform 1 is encoded by transcript variant 1;gbkey=CDS;gene=Yap1;product=transcriptional coactivator YAP1 isoform 1;protein_id=NP_001164618.1;tag=RefSeq Select;extra_copy_number=0
CM058249.1	Liftoff	CDS	22465039	22465154	.	-	.	ID=cds-NP_001164618.1;Parent=rna-NM_001171147.1;Dbxref=CCDS:CCDS52718.1,GeneID:22601,GenBank:NP_001164618.1,MGI:MGI:103262;Name=NP_001164618.1;Note=isoform 1 is encoded by transcript variant 1;gbkey=CDS;gene=Yap1;product=transcriptional coactivator YAP1 isoform 1;protein_id=NP_001164618.1;tag=RefSeq Select;extra_copy_number=0
CM058249.1	Liftoff	CDS	22492705	22492955	.	-	.	ID=cds-NP_001164618.1;Parent=rna-NM_001171147.1;Dbxref=CCDS:CCDS52718.1,GeneID:22601,GenBank:NP_001164618.1,MGI:MGI:103262;Name=NP_001164618.1;Note=isoform 1 is encoded by transcript variant 1;gbkey=CDS;gene=Yap1;product=transcriptional coactivator YAP1 isoform 1;protein_id=NP_001164618.1;tag=RefSeq Select;extra_copy_number=0
CM058249.1	Liftoff	CDS	22495363	22495638	.	-	.	ID=cds-NP_001164618.1;Parent=rna-NM_001171147.1;Dbxref=CCDS:CCDS52718.1,GeneID:22601,GenBank:NP_001164618.1,MGI:MGI:103262;Name=NP_001164618.1;Note=isoform 1 is encoded by transcript variant 1;gbkey=CDS;gene=Yap1;product=transcriptional coactivator YAP1 isoform 1;protein_id=NP_001164618.1;tag=RefSeq Select;extra_copy_number=0
CM058249.1	Liftoff	mRNA	22423223	22495844	.	-	.	ID=rna-NM_009534.3;Parent=gene-Yap1;Dbxref=GeneID:22601,GenBank:NM_009534.3,MGI:MGI:103262;Name=NM_009534.3;gbkey=mRNA;gene=Yap1;product=yes-associated protein 1%2C transcript variant 2;transcript_id=NM_009534.3;matches_ref_protein=True;valid_ORF=True;extra_copy_number=0
CM058249.1	Liftoff	exon	22423223	22425956	.	-	.	ID=exon-NM_009534.3-8;Parent=rna-NM_009534.3;Dbxref=GeneID:22601,GenBank:NM_009534.3,MGI:MGI:103262;gbkey=mRNA;gene=Yap1;product=yes-associated protein 1%2C transcript variant 2;transcript_id=NM_009534.3;extra_copy_number=0
CM058249.1	Liftoff	exon	22427739	22427851	.	-	.	ID=exon-NM_009534.3-7;Parent=rna-NM_009534.3;Dbxref=GeneID:22601,GenBank:NM_009534.3,MGI:MGI:103262;gbkey=mRNA;gene=Yap1;product=yes-associated protein 1%2C transcript variant 2;transcript_id=NM_009534.3;extra_copy_number=0
CM058249.1	Liftoff	exon	22429632	22429762	.	-	.	ID=exon-NM_009534.3-6;Parent=rna-NM_009534.3;Dbxref=GeneID:22601,GenBank:NM_009534.3,MGI:MGI:103262;gbkey=mRNA;gene=Yap1;product=yes-associated protein 1%2C transcript variant 2;transcript_id=NM_009534.3;extra_copy_number=0
CM058249.1	Liftoff	exon	22444192	22444373	.	-	.	ID=exon-NM_009534.3-5;Parent=rna-NM_009534.3;Dbxref=GeneID:22601,GenBank:NM_009534.3,MGI:MGI:103262;gbkey=mRNA;gene=Yap1;product=yes-associated protein 1%2C transcript variant 2;transcript_id=NM_009534.3;extra_copy_number=0
CM058249.1	Liftoff	exon	22453530	22453643	.	-	.	ID=exon-NM_009534.3-4;Parent=rna-NM_009534.3;Dbxref=GeneID:22601,GenBank:NM_009534.3,MGI:MGI:103262;gbkey=mRNA;gene=Yap1;product=yes-associated protein 1%2C transcript variant 2;transcript_id=NM_009534.3;extra_copy_number=0
CM058249.1	Liftoff	exon	22465039	22465154	.	-	.	ID=exon-NM_009534.3-3;Parent=rna-NM_009534.3;Dbxref=GeneID:22601,GenBank:NM_009534.3,MGI:MGI:103262;gbkey=mRNA;gene=Yap1;product=yes-associated protein 1%2C transcript variant 2;transcript_id=NM_009534.3;extra_copy_number=0
CM058249.1	Liftoff	exon	22492705	22492955	.	-	.	ID=exon-NM_009534.3-2;Parent=rna-NM_009534.3;Dbxref=GeneID:22601,GenBank:NM_009534.3,MGI:MGI:103262;gbkey=mRNA;gene=Yap1;product=yes-associated protein 1%2C transcript variant 2;transcript_id=NM_009534.3;extra_copy_number=0
CM058249.1	Liftoff	exon	22495363	22495844	.	-	.	ID=exon-NM_009534.3-1;Parent=rna-NM_009534.3;Dbxref=GeneID:22601,GenBank:NM_009534.3,MGI:MGI:103262;gbkey=mRNA;gene=Yap1;product=yes-associated protein 1%2C transcript variant 2;transcript_id=NM_009534.3;extra_copy_number=0
CM058249.1	Liftoff	CDS	22425721	22425956	.	-	.	ID=cds-NP_033560.1;Parent=rna-NM_009534.3;Dbxref=CCDS:CCDS40533.1,GeneID:22601,GenBank:NP_033560.1,MGI:MGI:103262;Name=NP_033560.1;Note=isoform 2 is encoded by transcript variant 2;gbkey=CDS;gene=Yap1;product=transcriptional coactivator YAP1 isoform 2;protein_id=NP_033560.1;extra_copy_number=0
CM058249.1	Liftoff	CDS	22427739	22427851	.	-	.	ID=cds-NP_033560.1;Parent=rna-NM_009534.3;Dbxref=CCDS:CCDS40533.1,GeneID:22601,GenBank:NP_033560.1,MGI:MGI:103262;Name=NP_033560.1;Note=isoform 2 is encoded by transcript variant 2;gbkey=CDS;gene=Yap1;product=transcriptional coactivator YAP1 isoform 2;protein_id=NP_033560.1;extra_copy_number=0
CM058249.1	Liftoff	CDS	22429632	22429762	.	-	.	ID=cds-NP_033560.1;Parent=rna-NM_009534.3;Dbxref=CCDS:CCDS40533.1,GeneID:22601,GenBank:NP_033560.1,MGI:MGI:103262;Name=NP_033560.1;Note=isoform 2 is encoded by transcript variant 2;gbkey=CDS;gene=Yap1;product=transcriptional coactivator YAP1 isoform 2;protein_id=NP_033560.1;extra_copy_number=0
CM058249.1	Liftoff	CDS	22444192	22444373	.	-	.	ID=cds-NP_033560.1;Parent=rna-NM_009534.3;Dbxref=CCDS:CCDS40533.1,GeneID:22601,GenBank:NP_033560.1,MGI:MGI:103262;Name=NP_033560.1;Note=isoform 2 is encoded by transcript variant 2;gbkey=CDS;gene=Yap1;product=transcriptional coactivator YAP1 isoform 2;protein_id=NP_033560.1;extra_copy_number=0
CM058249.1	Liftoff	CDS	22453530	22453643	.	-	.	ID=cds-NP_033560.1;Parent=rna-NM_009534.3;Dbxref=CCDS:CCDS40533.1,GeneID:22601,GenBank:NP_033560.1,MGI:MGI:103262;Name=NP_033560.1;Note=isoform 2 is encoded by transcript variant 2;gbkey=CDS;gene=Yap1;product=transcriptional coactivator YAP1 isoform 2;protein_id=NP_033560.1;extra_copy_number=0
CM058249.1	Liftoff	CDS	22465039	22465154	.	-	.	ID=cds-NP_033560.1;Parent=rna-NM_009534.3;Dbxref=CCDS:CCDS40533.1,GeneID:22601,GenBank:NP_033560.1,MGI:MGI:103262;Name=NP_033560.1;Note=isoform 2 is encoded by transcript variant 2;gbkey=CDS;gene=Yap1;product=transcriptional coactivator YAP1 isoform 2;protein_id=NP_033560.1;extra_copy_number=0
CM058249.1	Liftoff	CDS	22492705	22492955	.	-	.	ID=cds-NP_033560.1;Parent=rna-NM_009534.3;Dbxref=CCDS:CCDS40533.1,GeneID:22601,GenBank:NP_033560.1,MGI:MGI:103262;Name=NP_033560.1;Note=isoform 2 is encoded by transcript variant 2;gbkey=CDS;gene=Yap1;product=transcriptional coactivator YAP1 isoform 2;protein_id=NP_033560.1;extra_copy_number=0
CM058249.1	Liftoff	CDS	22495363	22495638	.	-	.	ID=cds-NP_033560.1;Parent=rna-NM_009534.3;Dbxref=CCDS:CCDS40533.1,GeneID:22601,GenBank:NP_033560.1,MGI:MGI:103262;Name=NP_033560.1;Note=isoform 2 is encoded by transcript variant 2;gbkey=CDS;gene=Yap1;product=transcriptional coactivator YAP1 isoform 2;protein_id=NP_033560.1;extra_copy_number=0
CM058249.1	Liftoff	mRNA	22423223	22496137	.	-	.	ID=rna-XM_006509852.4;Parent=gene-Yap1;Dbxref=GeneID:22601,GenBank:XM_006509852.4,MGI:MGI:103262;Name=XM_006509852.4;gbkey=mRNA;gene=Yap1;model_evidence=Supporting evidence includes similarity to: 6 mRNAs%2C 19 ESTs%2C 1030 long SRA reads%2C and 100%25 coverage of the annotated genomic feature by RNAseq alignments%2C including 30 samples with support for all annotated introns;product=yes-associated protein 1%2C transcript variant X1;transcript_id=XM_006509852.4;matches_ref_protein=True;valid_ORF=True;extra_copy_number=0
CM058249.1	Liftoff	exon	22423223	22425956	.	-	.	ID=exon-XM_006509852.4-9;Parent=rna-XM_006509852.4;Dbxref=GeneID:22601,GenBank:XM_006509852.4,MGI:MGI:103262;gbkey=mRNA;gene=Yap1;product=yes-associated protein 1%2C transcript variant X1;transcript_id=XM_006509852.4;extra_copy_number=0
CM058249.1	Liftoff	exon	22427739	22427851	.	-	.	ID=exon-XM_006509852.4-8;Parent=rna-XM_006509852.4;Dbxref=GeneID:22601,GenBank:XM_006509852.4,MGI:MGI:103262;gbkey=mRNA;gene=Yap1;product=yes-associated protein 1%2C transcript variant X1;transcript_id=XM_006509852.4;extra_copy_number=0
CM058249.1	Liftoff	exon	22429632	22429762	.	-	.	ID=exon-XM_006509852.4-7;Parent=rna-XM_006509852.4;Dbxref=GeneID:22601,GenBank:XM_006509852.4,MGI:MGI:103262;gbkey=mRNA;gene=Yap1;product=yes-associated protein 1%2C transcript variant X1;transcript_id=XM_006509852.4;extra_copy_number=0
CM058249.1	Liftoff	exon	22441731	22441778	.	-	.	ID=exon-XM_006509852.4-6;Parent=rna-XM_006509852.4;Dbxref=GeneID:22601,GenBank:XM_006509852.4,MGI:MGI:103262;gbkey=mRNA;gene=Yap1;product=yes-associated protein 1%2C transcript variant X1;transcript_id=XM_006509852.4;extra_copy_number=0
CM058249.1	Liftoff	exon	22444180	22444373	.	-	.	ID=exon-XM_006509852.4-5;Parent=rna-XM_006509852.4;Dbxref=GeneID:22601,GenBank:XM_006509852.4,MGI:MGI:103262;gbkey=mRNA;gene=Yap1;product=yes-associated protein 1%2C transcript variant X1;transcript_id=XM_006509852.4;extra_copy_number=0
CM058249.1	Liftoff	exon	22453524	22453643	.	-	.	ID=exon-XM_006509852.4-4;Parent=rna-XM_006509852.4;Dbxref=GeneID:22601,GenBank:XM_006509852.4,MGI:MGI:103262;gbkey=mRNA;gene=Yap1;product=yes-associated protein 1%2C transcript variant X1;transcript_id=XM_006509852.4;extra_copy_number=0
CM058249.1	Liftoff	exon	22465039	22465154	.	-	.	ID=exon-XM_006509852.4-3;Parent=rna-XM_006509852.4;Dbxref=GeneID:22601,GenBank:XM_006509852.4,MGI:MGI:103262;gbkey=mRNA;gene=Yap1;product=yes-associated protein 1%2C transcript variant X1;transcript_id=XM_006509852.4;extra_copy_number=0
CM058249.1	Liftoff	exon	22492705	22492955	.	-	.	ID=exon-XM_006509852.4-2;Parent=rna-XM_006509852.4;Dbxref=GeneID:22601,GenBank:XM_006509852.4,MGI:MGI:103262;gbkey=mRNA;gene=Yap1;product=yes-associated protein 1%2C transcript variant X1;transcript_id=XM_006509852.4;extra_copy_number=0
CM058249.1	Liftoff	exon	22495363	22496137	.	-	.	ID=exon-XM_006509852.4-1;Parent=rna-XM_006509852.4;Dbxref=GeneID:22601,GenBank:XM_006509852.4,MGI:MGI:103262;gbkey=mRNA;gene=Yap1;product=yes-associated protein 1%2C transcript variant X1;transcript_id=XM_006509852.4;extra_copy_number=0
CM058249.1	Liftoff	CDS	22425721	22425956	.	-	.	ID=cds-XP_006509915.1;Parent=rna-XM_006509852.4;Dbxref=GeneID:22601,GenBank:XP_006509915.1,MGI:MGI:103262;Name=XP_006509915.1;gbkey=CDS;gene=Yap1;product=transcriptional coactivator YAP1 isoform X1;protein_id=XP_006509915.1;extra_copy_number=0
CM058249.1	Liftoff	CDS	22427739	22427851	.	-	.	ID=cds-XP_006509915.1;Parent=rna-XM_006509852.4;Dbxref=GeneID:22601,GenBank:XP_006509915.1,MGI:MGI:103262;Name=XP_006509915.1;gbkey=CDS;gene=Yap1;product=transcriptional coactivator YAP1 isoform X1;protein_id=XP_006509915.1;extra_copy_number=0
CM058249.1	Liftoff	CDS	22429632	22429762	.	-	.	ID=cds-XP_006509915.1;Parent=rna-XM_006509852.4;Dbxref=GeneID:22601,GenBank:XP_006509915.1,MGI:MGI:103262;Name=XP_006509915.1;gbkey=CDS;gene=Yap1;product=transcriptional coactivator YAP1 isoform X1;protein_id=XP_006509915.1;extra_copy_number=0
CM058249.1	Liftoff	CDS	22441731	22441778	.	-	.	ID=cds-XP_006509915.1;Parent=rna-XM_006509852.4;Dbxref=GeneID:22601,GenBank:XP_006509915.1,MGI:MGI:103262;Name=XP_006509915.1;gbkey=CDS;gene=Yap1;product=transcriptional coactivator YAP1 isoform X1;protein_id=XP_006509915.1;extra_copy_number=0
CM058249.1	Liftoff	CDS	22444180	22444373	.	-	.	ID=cds-XP_006509915.1;Parent=rna-XM_006509852.4;Dbxref=GeneID:22601,GenBank:XP_006509915.1,MGI:MGI:103262;Name=XP_006509915.1;gbkey=CDS;gene=Yap1;product=transcriptional coactivator YAP1 isoform X1;protein_id=XP_006509915.1;extra_copy_number=0
CM058249.1	Liftoff	CDS	22453524	22453643	.	-	.	ID=cds-XP_006509915.1;Parent=rna-XM_006509852.4;Dbxref=GeneID:22601,GenBank:XP_006509915.1,MGI:MGI:103262;Name=XP_006509915.1;gbkey=CDS;gene=Yap1;product=transcriptional coactivator YAP1 isoform X1;protein_id=XP_006509915.1;extra_copy_number=0
CM058249.1	Liftoff	CDS	22465039	22465154	.	-	.	ID=cds-XP_006509915.1;Parent=rna-XM_006509852.4;Dbxref=GeneID:22601,GenBank:XP_006509915.1,MGI:MGI:103262;Name=XP_006509915.1;gbkey=CDS;gene=Yap1;product=transcriptional coactivator YAP1 isoform X1;protein_id=XP_006509915.1;extra_copy_number=0
CM058249.1	Liftoff	CDS	22492705	22492955	.	-	.	ID=cds-XP_006509915.1;Parent=rna-XM_006509852.4;Dbxref=GeneID:22601,GenBank:XP_006509915.1,MGI:MGI:103262;Name=XP_006509915.1;gbkey=CDS;gene=Yap1;product=transcriptional coactivator YAP1 isoform X1;protein_id=XP_006509915.1;extra_copy_number=0
CM058249.1	Liftoff	CDS	22495363	22495638	.	-	.	ID=cds-XP_006509915.1;Parent=rna-XM_006509852.4;Dbxref=GeneID:22601,GenBank:XP_006509915.1,MGI:MGI:103262;Name=XP_006509915.1;gbkey=CDS;gene=Yap1;product=transcriptional coactivator YAP1 isoform X1;protein_id=XP_006509915.1;extra_copy_number=0
CM058249.1	Liftoff	mRNA	22423223	22496137	.	-	.	ID=rna-XM_006509853.5;Parent=gene-Yap1;Dbxref=GeneID:22601,GenBank:XM_006509853.5,MGI:MGI:103262;Name=XM_006509853.5;gbkey=mRNA;gene=Yap1;model_evidence=Supporting evidence includes similarity to: 6 mRNAs%2C 20 ESTs%2C 1 Protein%2C 1039 long SRA reads%2C and 100%25 coverage of the annotated genomic feature by RNAseq alignments%2C including 30 samples with support for all annotated introns;product=yes-associated protein 1%2C transcript variant X2;transcript_id=XM_006509853.5;matches_ref_protein=True;valid_ORF=True;extra_copy_number=0
CM058249.1	Liftoff	exon	22423223	22425956	.	-	.	ID=exon-XM_006509853.5-9;Parent=rna-XM_006509853.5;Dbxref=GeneID:22601,GenBank:XM_006509853.5,MGI:MGI:103262;gbkey=mRNA;gene=Yap1;product=yes-associated protein 1%2C transcript variant X2;transcript_id=XM_006509853.5;extra_copy_number=0
CM058249.1	Liftoff	exon	22427739	22427851	.	-	.	ID=exon-XM_006509853.5-8;Parent=rna-XM_006509853.5;Dbxref=GeneID:22601,GenBank:XM_006509853.5,MGI:MGI:103262;gbkey=mRNA;gene=Yap1;product=yes-associated protein 1%2C transcript variant X2;transcript_id=XM_006509853.5;extra_copy_number=0
CM058249.1	Liftoff	exon	22429632	22429762	.	-	.	ID=exon-XM_006509853.5-7;Parent=rna-XM_006509853.5;Dbxref=GeneID:22601,GenBank:XM_006509853.5,MGI:MGI:103262;gbkey=mRNA;gene=Yap1;product=yes-associated protein 1%2C transcript variant X2;transcript_id=XM_006509853.5;extra_copy_number=0
```
