## Supplementary material for "Chromosome-scale genome assembly of B10.RIII, an autoimmune susceptible mouse strain": b10_swarm.gff3 (part 473 of 931)

```
CM058249.1	Liftoff	exon	22441731	22441778	.	-	.	ID=exon-XM_006509853.5-6;Parent=rna-XM_006509853.5;Dbxref=GeneID:22601,GenBank:XM_006509853.5,MGI:MGI:103262;gbkey=mRNA;gene=Yap1;product=yes-associated protein 1%2C transcript variant X2;transcript_id=XM_006509853.5;extra_copy_number=0
CM058249.1	Liftoff	exon	22444180	22444373	.	-	.	ID=exon-XM_006509853.5-5;Parent=rna-XM_006509853.5;Dbxref=GeneID:22601,GenBank:XM_006509853.5,MGI:MGI:103262;gbkey=mRNA;gene=Yap1;product=yes-associated protein 1%2C transcript variant X2;transcript_id=XM_006509853.5;extra_copy_number=0
CM058249.1	Liftoff	exon	22453530	22453643	.	-	.	ID=exon-XM_006509853.5-4;Parent=rna-XM_006509853.5;Dbxref=GeneID:22601,GenBank:XM_006509853.5,MGI:MGI:103262;gbkey=mRNA;gene=Yap1;product=yes-associated protein 1%2C transcript variant X2;transcript_id=XM_006509853.5;extra_copy_number=0
CM058249.1	Liftoff	exon	22465039	22465154	.	-	.	ID=exon-XM_006509853.5-3;Parent=rna-XM_006509853.5;Dbxref=GeneID:22601,GenBank:XM_006509853.5,MGI:MGI:103262;gbkey=mRNA;gene=Yap1;product=yes-associated protein 1%2C transcript variant X2;transcript_id=XM_006509853.5;extra_copy_number=0
CM058249.1	Liftoff	exon	22492705	22492955	.	-	.	ID=exon-XM_006509853.5-2;Parent=rna-XM_006509853.5;Dbxref=GeneID:22601,GenBank:XM_006509853.5,MGI:MGI:103262;gbkey=mRNA;gene=Yap1;product=yes-associated protein 1%2C transcript variant X2;transcript_id=XM_006509853.5;extra_copy_number=0
CM058249.1	Liftoff	exon	22495363	22496137	.	-	.	ID=exon-XM_006509853.5-1;Parent=rna-XM_006509853.5;Dbxref=GeneID:22601,GenBank:XM_006509853.5,MGI:MGI:103262;gbkey=mRNA;gene=Yap1;product=yes-associated protein 1%2C transcript variant X2;transcript_id=XM_006509853.5;extra_copy_number=0
CM058249.1	Liftoff	CDS	22425721	22425956	.	-	.	ID=cds-XP_006509916.1;Parent=rna-XM_006509853.5;Dbxref=GeneID:22601,GenBank:XP_006509916.1,MGI:MGI:103262;Name=XP_006509916.1;gbkey=CDS;gene=Yap1;product=transcriptional coactivator YAP1 isoform X2;protein_id=XP_006509916.1;extra_copy_number=0
CM058249.1	Liftoff	CDS	22427739	22427851	.	-	.	ID=cds-XP_006509916.1;Parent=rna-XM_006509853.5;Dbxref=GeneID:22601,GenBank:XP_006509916.1,MGI:MGI:103262;Name=XP_006509916.1;gbkey=CDS;gene=Yap1;product=transcriptional coactivator YAP1 isoform X2;protein_id=XP_006509916.1;extra_copy_number=0
CM058249.1	Liftoff	CDS	22429632	22429762	.	-	.	ID=cds-XP_006509916.1;Parent=rna-XM_006509853.5;Dbxref=GeneID:22601,GenBank:XP_006509916.1,MGI:MGI:103262;Name=XP_006509916.1;gbkey=CDS;gene=Yap1;product=transcriptional coactivator YAP1 isoform X2;protein_id=XP_006509916.1;extra_copy_number=0
CM058249.1	Liftoff	CDS	22441731	22441778	.	-	.	ID=cds-XP_006509916.1;Parent=rna-XM_006509853.5;Dbxref=GeneID:22601,GenBank:XP_006509916.1,MGI:MGI:103262;Name=XP_006509916.1;gbkey=CDS;gene=Yap1;product=transcriptional coactivator YAP1 isoform X2;protein_id=XP_006509916.1;extra_copy_number=0
CM058249.1	Liftoff	CDS	22444180	22444373	.	-	.	ID=cds-XP_006509916.1;Parent=rna-XM_006509853.5;Dbxref=GeneID:22601,GenBank:XP_006509916.1,MGI:MGI:103262;Name=XP_006509916.1;gbkey=CDS;gene=Yap1;product=transcriptional coactivator YAP1 isoform X2;protein_id=XP_006509916.1;extra_copy_number=0
CM058249.1	Liftoff	CDS	22453530	22453643	.	-	.	ID=cds-XP_006509916.1;Parent=rna-XM_006509853.5;Dbxref=GeneID:22601,GenBank:XP_006509916.1,MGI:MGI:103262;Name=XP_006509916.1;gbkey=CDS;gene=Yap1;product=transcriptional coactivator YAP1 isoform X2;protein_id=XP_006509916.1;extra_copy_number=0
CM058249.1	Liftoff	CDS	22465039	22465154	.	-	.	ID=cds-XP_006509916.1;Parent=rna-XM_006509853.5;Dbxref=GeneID:22601,GenBank:XP_006509916.1,MGI:MGI:103262;Name=XP_006509916.1;gbkey=CDS;gene=Yap1;product=transcriptional coactivator YAP1 isoform X2;protein_id=XP_006509916.1;extra_copy_number=0
CM058249.1	Liftoff	CDS	22492705	22492955	.	-	.	ID=cds-XP_006509916.1;Parent=rna-XM_006509853.5;Dbxref=GeneID:22601,GenBank:XP_006509916.1,MGI:MGI:103262;Name=XP_006509916.1;gbkey=CDS;gene=Yap1;product=transcriptional coactivator YAP1 isoform X2;protein_id=XP_006509916.1;extra_copy_number=0
CM058249.1	Liftoff	CDS	22495363	22495638	.	-	.	ID=cds-XP_006509916.1;Parent=rna-XM_006509853.5;Dbxref=GeneID:22601,GenBank:XP_006509916.1,MGI:MGI:103262;Name=XP_006509916.1;gbkey=CDS;gene=Yap1;product=transcriptional coactivator YAP1 isoform X2;protein_id=XP_006509916.1;extra_copy_number=0
CM058249.1	Liftoff	mRNA	22423223	22496137	.	-	.	ID=rna-XM_006509854.5;Parent=gene-Yap1;Dbxref=GeneID:22601,GenBank:XM_006509854.5,MGI:MGI:103262;Name=XM_006509854.5;gbkey=mRNA;gene=Yap1;model_evidence=Supporting evidence includes similarity to: 7 mRNAs%2C 19 ESTs%2C 1032 long SRA reads%2C and 100%25 coverage of the annotated genomic feature by RNAseq alignments%2C including 45 samples with support for all annotated introns;product=yes-associated protein 1%2C transcript variant X3;transcript_id=XM_006509854.5;matches_ref_protein=True;valid_ORF=True;extra_copy_number=0
CM058249.1	Liftoff	exon	22423223	22425956	.	-	.	ID=exon-XM_006509854.5-9;Parent=rna-XM_006509854.5;Dbxref=GeneID:22601,GenBank:XM_006509854.5,MGI:MGI:103262;gbkey=mRNA;gene=Yap1;product=yes-associated protein 1%2C transcript variant X3;transcript_id=XM_006509854.5;extra_copy_number=0
CM058249.1	Liftoff	exon	22427739	22427851	.	-	.	ID=exon-XM_006509854.5-8;Parent=rna-XM_006509854.5;Dbxref=GeneID:22601,GenBank:XM_006509854.5,MGI:MGI:103262;gbkey=mRNA;gene=Yap1;product=yes-associated protein 1%2C transcript variant X3;transcript_id=XM_006509854.5;extra_copy_number=0
CM058249.1	Liftoff	exon	22429632	22429762	.	-	.	ID=exon-XM_006509854.5-7;Parent=rna-XM_006509854.5;Dbxref=GeneID:22601,GenBank:XM_006509854.5,MGI:MGI:103262;gbkey=mRNA;gene=Yap1;product=yes-associated protein 1%2C transcript variant X3;transcript_id=XM_006509854.5;extra_copy_number=0
CM058249.1	Liftoff	exon	22441731	22441778	.	-	.	ID=exon-XM_006509854.5-6;Parent=rna-XM_006509854.5;Dbxref=GeneID:22601,GenBank:XM_006509854.5,MGI:MGI:103262;gbkey=mRNA;gene=Yap1;product=yes-associated protein 1%2C transcript variant X3;transcript_id=XM_006509854.5;extra_copy_number=0
CM058249.1	Liftoff	exon	22444192	22444373	.	-	.	ID=exon-XM_006509854.5-5;Parent=rna-XM_006509854.5;Dbxref=GeneID:22601,GenBank:XM_006509854.5,MGI:MGI:103262;gbkey=mRNA;gene=Yap1;product=yes-associated protein 1%2C transcript variant X3;transcript_id=XM_006509854.5;extra_copy_number=0
CM058249.1	Liftoff	exon	22453524	22453643	.	-	.	ID=exon-XM_006509854.5-4;Parent=rna-XM_006509854.5;Dbxref=GeneID:22601,GenBank:XM_006509854.5,MGI:MGI:103262;gbkey=mRNA;gene=Yap1;product=yes-associated protein 1%2C transcript variant X3;transcript_id=XM_006509854.5;extra_copy_number=0
CM058249.1	Liftoff	exon	22465039	22465154	.	-	.	ID=exon-XM_006509854.5-3;Parent=rna-XM_006509854.5;Dbxref=GeneID:22601,GenBank:XM_006509854.5,MGI:MGI:103262;gbkey=mRNA;gene=Yap1;product=yes-associated protein 1%2C transcript variant X3;transcript_id=XM_006509854.5;extra_copy_number=0
CM058249.1	Liftoff	exon	22492705	22492955	.	-	.	ID=exon-XM_006509854.5-2;Parent=rna-XM_006509854.5;Dbxref=GeneID:22601,GenBank:XM_006509854.5,MGI:MGI:103262;gbkey=mRNA;gene=Yap1;product=yes-associated protein 1%2C transcript variant X3;transcript_id=XM_006509854.5;extra_copy_number=0
CM058249.1	Liftoff	exon	22495363	22496137	.	-	.	ID=exon-XM_006509854.5-1;Parent=rna-XM_006509854.5;Dbxref=GeneID:22601,GenBank:XM_006509854.5,MGI:MGI:103262;gbkey=mRNA;gene=Yap1;product=yes-associated protein 1%2C transcript variant X3;transcript_id=XM_006509854.5;extra_copy_number=0
CM058249.1	Liftoff	CDS	22425721	22425956	.	-	.	ID=cds-XP_006509917.1;Parent=rna-XM_006509854.5;Dbxref=GeneID:22601,GenBank:XP_006509917.1,MGI:MGI:103262;Name=XP_006509917.1;gbkey=CDS;gene=Yap1;product=transcriptional coactivator YAP1 isoform X3;protein_id=XP_006509917.1;extra_copy_number=0
CM058249.1	Liftoff	CDS	22427739	22427851	.	-	.	ID=cds-XP_006509917.1;Parent=rna-XM_006509854.5;Dbxref=GeneID:22601,GenBank:XP_006509917.1,MGI:MGI:103262;Name=XP_006509917.1;gbkey=CDS;gene=Yap1;product=transcriptional coactivator YAP1 isoform X3;protein_id=XP_006509917.1;extra_copy_number=0
CM058249.1	Liftoff	CDS	22429632	22429762	.	-	.	ID=cds-XP_006509917.1;Parent=rna-XM_006509854.5;Dbxref=GeneID:22601,GenBank:XP_006509917.1,MGI:MGI:103262;Name=XP_006509917.1;gbkey=CDS;gene=Yap1;product=transcriptional coactivator YAP1 isoform X3;protein_id=XP_006509917.1;extra_copy_number=0
CM058249.1	Liftoff	CDS	22441731	22441778	.	-	.	ID=cds-XP_006509917.1;Parent=rna-XM_006509854.5;Dbxref=GeneID:22601,GenBank:XP_006509917.1,MGI:MGI:103262;Name=XP_006509917.1;gbkey=CDS;gene=Yap1;product=transcriptional coactivator YAP1 isoform X3;protein_id=XP_006509917.1;extra_copy_number=0
CM058249.1	Liftoff	CDS	22444192	22444373	.	-	.	ID=cds-XP_006509917.1;Parent=rna-XM_006509854.5;Dbxref=GeneID:22601,GenBank:XP_006509917.1,MGI:MGI:103262;Name=XP_006509917.1;gbkey=CDS;gene=Yap1;product=transcriptional coactivator YAP1 isoform X3;protein_id=XP_006509917.1;extra_copy_number=0
CM058249.1	Liftoff	CDS	22453524	22453643	.	-	.	ID=cds-XP_006509917.1;Parent=rna-XM_006509854.5;Dbxref=GeneID:22601,GenBank:XP_006509917.1,MGI:MGI:103262;Name=XP_006509917.1;gbkey=CDS;gene=Yap1;product=transcriptional coactivator YAP1 isoform X3;protein_id=XP_006509917.1;extra_copy_number=0
CM058249.1	Liftoff	CDS	22465039	22465154	.	-	.	ID=cds-XP_006509917.1;Parent=rna-XM_006509854.5;Dbxref=GeneID:22601,GenBank:XP_006509917.1,MGI:MGI:103262;Name=XP_006509917.1;gbkey=CDS;gene=Yap1;product=transcriptional coactivator YAP1 isoform X3;protein_id=XP_006509917.1;extra_copy_number=0
CM058249.1	Liftoff	CDS	22492705	22492955	.	-	.	ID=cds-XP_006509917.1;Parent=rna-XM_006509854.5;Dbxref=GeneID:22601,GenBank:XP_006509917.1,MGI:MGI:103262;Name=XP_006509917.1;gbkey=CDS;gene=Yap1;product=transcriptional coactivator YAP1 isoform X3;protein_id=XP_006509917.1;extra_copy_number=0
CM058249.1	Liftoff	CDS	22495363	22495638	.	-	.	ID=cds-XP_006509917.1;Parent=rna-XM_006509854.5;Dbxref=GeneID:22601,GenBank:XP_006509917.1,MGI:MGI:103262;Name=XP_006509917.1;gbkey=CDS;gene=Yap1;product=transcriptional coactivator YAP1 isoform X3;protein_id=XP_006509917.1;extra_copy_number=0
CM058249.1	Liftoff	mRNA	22423223	22496137	.	-	.	ID=rna-XM_006509855.5;Parent=gene-Yap1;Dbxref=GeneID:22601,GenBank:XM_006509855.5,MGI:MGI:103262;Name=XM_006509855.5;gbkey=mRNA;gene=Yap1;model_evidence=Supporting evidence includes similarity to: 6 mRNAs%2C 19 ESTs%2C 1029 long SRA reads%2C and 100%25 coverage of the annotated genomic feature by RNAseq alignments%2C including 37 samples with support for all annotated introns;product=yes-associated protein 1%2C transcript variant X4;transcript_id=XM_006509855.5;matches_ref_protein=True;valid_ORF=True;extra_copy_number=0
CM058249.1	Liftoff	exon	22423223	22425956	.	-	.	ID=exon-XM_006509855.5-8;Parent=rna-XM_006509855.5;Dbxref=GeneID:22601,GenBank:XM_006509855.5,MGI:MGI:103262;gbkey=mRNA;gene=Yap1;product=yes-associated protein 1%2C transcript variant X4;transcript_id=XM_006509855.5;extra_copy_number=0
CM058249.1	Liftoff	exon	22427739	22427851	.	-	.	ID=exon-XM_006509855.5-7;Parent=rna-XM_006509855.5;Dbxref=GeneID:22601,GenBank:XM_006509855.5,MGI:MGI:103262;gbkey=mRNA;gene=Yap1;product=yes-associated protein 1%2C transcript variant X4;transcript_id=XM_006509855.5;extra_copy_number=0
CM058249.1	Liftoff	exon	22429632	22429762	.	-	.	ID=exon-XM_006509855.5-6;Parent=rna-XM_006509855.5;Dbxref=GeneID:22601,GenBank:XM_006509855.5,MGI:MGI:103262;gbkey=mRNA;gene=Yap1;product=yes-associated protein 1%2C transcript variant X4;transcript_id=XM_006509855.5;extra_copy_number=0
CM058249.1	Liftoff	exon	22444180	22444373	.	-	.	ID=exon-XM_006509855.5-5;Parent=rna-XM_006509855.5;Dbxref=GeneID:22601,GenBank:XM_006509855.5,MGI:MGI:103262;gbkey=mRNA;gene=Yap1;product=yes-associated protein 1%2C transcript variant X4;transcript_id=XM_006509855.5;extra_copy_number=0
CM058249.1	Liftoff	exon	22453524	22453643	.	-	.	ID=exon-XM_006509855.5-4;Parent=rna-XM_006509855.5;Dbxref=GeneID:22601,GenBank:XM_006509855.5,MGI:MGI:103262;gbkey=mRNA;gene=Yap1;product=yes-associated protein 1%2C transcript variant X4;transcript_id=XM_006509855.5;extra_copy_number=0
CM058249.1	Liftoff	exon	22465039	22465154	.	-	.	ID=exon-XM_006509855.5-3;Parent=rna-XM_006509855.5;Dbxref=GeneID:22601,GenBank:XM_006509855.5,MGI:MGI:103262;gbkey=mRNA;gene=Yap1;product=yes-associated protein 1%2C transcript variant X4;transcript_id=XM_006509855.5;extra_copy_number=0
CM058249.1	Liftoff	exon	22492705	22492955	.	-	.	ID=exon-XM_006509855.5-2;Parent=rna-XM_006509855.5;Dbxref=GeneID:22601,GenBank:XM_006509855.5,MGI:MGI:103262;gbkey=mRNA;gene=Yap1;product=yes-associated protein 1%2C transcript variant X4;transcript_id=XM_006509855.5;extra_copy_number=0
CM058249.1	Liftoff	exon	22495363	22496137	.	-	.	ID=exon-XM_006509855.5-1;Parent=rna-XM_006509855.5;Dbxref=GeneID:22601,GenBank:XM_006509855.5,MGI:MGI:103262;gbkey=mRNA;gene=Yap1;product=yes-associated protein 1%2C transcript variant X4;transcript_id=XM_006509855.5;extra_copy_number=0
CM058249.1	Liftoff	CDS	22425721	22425956	.	-	.	ID=cds-XP_006509918.1;Parent=rna-XM_006509855.5;Dbxref=GeneID:22601,GenBank:XP_006509918.1,MGI:MGI:103262;Name=XP_006509918.1;gbkey=CDS;gene=Yap1;product=transcriptional coactivator YAP1 isoform X4;protein_id=XP_006509918.1;extra_copy_number=0
CM058249.1	Liftoff	CDS	22427739	22427851	.	-	.	ID=cds-XP_006509918.1;Parent=rna-XM_006509855.5;Dbxref=GeneID:22601,GenBank:XP_006509918.1,MGI:MGI:103262;Name=XP_006509918.1;gbkey=CDS;gene=Yap1;product=transcriptional coactivator YAP1 isoform X4;protein_id=XP_006509918.1;extra_copy_number=0
CM058249.1	Liftoff	CDS	22429632	22429762	.	-	.	ID=cds-XP_006509918.1;Parent=rna-XM_006509855.5;Dbxref=GeneID:22601,GenBank:XP_006509918.1,MGI:MGI:103262;Name=XP_006509918.1;gbkey=CDS;gene=Yap1;product=transcriptional coactivator YAP1 isoform X4;protein_id=XP_006509918.1;extra_copy_number=0
CM058249.1	Liftoff	CDS	22444180	22444373	.	-	.	ID=cds-XP_006509918.1;Parent=rna-XM_006509855.5;Dbxref=GeneID:22601,GenBank:XP_006509918.1,MGI:MGI:103262;Name=XP_006509918.1;gbkey=CDS;gene=Yap1;product=transcriptional coactivator YAP1 isoform X4;protein_id=XP_006509918.1;extra_copy_number=0
CM058249.1	Liftoff	CDS	22453524	22453643	.	-	.	ID=cds-XP_006509918.1;Parent=rna-XM_006509855.5;Dbxref=GeneID:22601,GenBank:XP_006509918.1,MGI:MGI:103262;Name=XP_006509918.1;gbkey=CDS;gene=Yap1;product=transcriptional coactivator YAP1 isoform X4;protein_id=XP_006509918.1;extra_copy_number=0
CM058249.1	Liftoff	CDS	22465039	22465154	.	-	.	ID=cds-XP_006509918.1;Parent=rna-XM_006509855.5;Dbxref=GeneID:22601,GenBank:XP_006509918.1,MGI:MGI:103262;Name=XP_006509918.1;gbkey=CDS;gene=Yap1;product=transcriptional coactivator YAP1 isoform X4;protein_id=XP_006509918.1;extra_copy_number=0
CM058249.1	Liftoff	CDS	22492705	22492955	.	-	.	ID=cds-XP_006509918.1;Parent=rna-XM_006509855.5;Dbxref=GeneID:22601,GenBank:XP_006509918.1,MGI:MGI:103262;Name=XP_006509918.1;gbkey=CDS;gene=Yap1;product=transcriptional coactivator YAP1 isoform X4;protein_id=XP_006509918.1;extra_copy_number=0
CM058249.1	Liftoff	CDS	22495363	22495638	.	-	.	ID=cds-XP_006509918.1;Parent=rna-XM_006509855.5;Dbxref=GeneID:22601,GenBank:XP_006509918.1,MGI:MGI:103262;Name=XP_006509918.1;gbkey=CDS;gene=Yap1;product=transcriptional coactivator YAP1 isoform X4;protein_id=XP_006509918.1;extra_copy_number=0
CM058249.1	Liftoff	mRNA	22423223	22496137	.	-	.	ID=rna-XM_006509856.5;Parent=gene-Yap1;Dbxref=GeneID:22601,GenBank:XM_006509856.5,MGI:MGI:103262;Name=XM_006509856.5;gbkey=mRNA;gene=Yap1;model_evidence=Supporting evidence includes similarity to: 6 mRNAs%2C 20 ESTs%2C 1 Protein%2C 1039 long SRA reads%2C and 100%25 coverage of the annotated genomic feature by RNAseq alignments%2C including 41 samples with support for all annotated introns;product=yes-associated protein 1%2C transcript variant X5;transcript_id=XM_006509856.5;matches_ref_protein=True;valid_ORF=True;extra_copy_number=0
CM058249.1	Liftoff	exon	22423223	22425956	.	-	.	ID=exon-XM_006509856.5-8;Parent=rna-XM_006509856.5;Dbxref=GeneID:22601,GenBank:XM_006509856.5,MGI:MGI:103262;gbkey=mRNA;gene=Yap1;product=yes-associated protein 1%2C transcript variant X5;transcript_id=XM_006509856.5;extra_copy_number=0
CM058249.1	Liftoff	exon	22427739	22427851	.	-	.	ID=exon-XM_006509856.5-7;Parent=rna-XM_006509856.5;Dbxref=GeneID:22601,GenBank:XM_006509856.5,MGI:MGI:103262;gbkey=mRNA;gene=Yap1;product=yes-associated protein 1%2C transcript variant X5;transcript_id=XM_006509856.5;extra_copy_number=0
CM058249.1	Liftoff	exon	22429632	22429762	.	-	.	ID=exon-XM_006509856.5-6;Parent=rna-XM_006509856.5;Dbxref=GeneID:22601,GenBank:XM_006509856.5,MGI:MGI:103262;gbkey=mRNA;gene=Yap1;product=yes-associated protein 1%2C transcript variant X5;transcript_id=XM_006509856.5;extra_copy_number=0
CM058249.1	Liftoff	exon	22444180	22444373	.	-	.	ID=exon-XM_006509856.5-5;Parent=rna-XM_006509856.5;Dbxref=GeneID:22601,GenBank:XM_006509856.5,MGI:MGI:103262;gbkey=mRNA;gene=Yap1;product=yes-associated protein 1%2C transcript variant X5;transcript_id=XM_006509856.5;extra_copy_number=0
CM058249.1	Liftoff	exon	22453530	22453643	.	-	.	ID=exon-XM_006509856.5-4;Parent=rna-XM_006509856.5;Dbxref=GeneID:22601,GenBank:XM_006509856.5,MGI:MGI:103262;gbkey=mRNA;gene=Yap1;product=yes-associated protein 1%2C transcript variant X5;transcript_id=XM_006509856.5;extra_copy_number=0
CM058249.1	Liftoff	exon	22465039	22465154	.	-	.	ID=exon-XM_006509856.5-3;Parent=rna-XM_006509856.5;Dbxref=GeneID:22601,GenBank:XM_006509856.5,MGI:MGI:103262;gbkey=mRNA;gene=Yap1;product=yes-associated protein 1%2C transcript variant X5;transcript_id=XM_006509856.5;extra_copy_number=0
CM058249.1	Liftoff	exon	22492705	22492955	.	-	.	ID=exon-XM_006509856.5-2;Parent=rna-XM_006509856.5;Dbxref=GeneID:22601,GenBank:XM_006509856.5,MGI:MGI:103262;gbkey=mRNA;gene=Yap1;product=yes-associated protein 1%2C transcript variant X5;transcript_id=XM_006509856.5;extra_copy_number=0
CM058249.1	Liftoff	exon	22495363	22496137	.	-	.	ID=exon-XM_006509856.5-1;Parent=rna-XM_006509856.5;Dbxref=GeneID:22601,GenBank:XM_006509856.5,MGI:MGI:103262;gbkey=mRNA;gene=Yap1;product=yes-associated protein 1%2C transcript variant X5;transcript_id=XM_006509856.5;extra_copy_number=0
CM058249.1	Liftoff	CDS	22425721	22425956	.	-	.	ID=cds-XP_006509919.1;Parent=rna-XM_006509856.5;Dbxref=GeneID:22601,GenBank:XP_006509919.1,MGI:MGI:103262;Name=XP_006509919.1;gbkey=CDS;gene=Yap1;product=transcriptional coactivator YAP1 isoform X5;protein_id=XP_006509919.1;extra_copy_number=0
CM058249.1	Liftoff	CDS	22427739	22427851	.	-	.	ID=cds-XP_006509919.1;Parent=rna-XM_006509856.5;Dbxref=GeneID:22601,GenBank:XP_006509919.1,MGI:MGI:103262;Name=XP_006509919.1;gbkey=CDS;gene=Yap1;product=transcriptional coactivator YAP1 isoform X5;protein_id=XP_006509919.1;extra_copy_number=0
CM058249.1	Liftoff	CDS	22429632	22429762	.	-	.	ID=cds-XP_006509919.1;Parent=rna-XM_006509856.5;Dbxref=GeneID:22601,GenBank:XP_006509919.1,MGI:MGI:103262;Name=XP_006509919.1;gbkey=CDS;gene=Yap1;product=transcriptional coactivator YAP1 isoform X5;protein_id=XP_006509919.1;extra_copy_number=0
CM058249.1	Liftoff	CDS	22444180	22444373	.	-	.	ID=cds-XP_006509919.1;Parent=rna-XM_006509856.5;Dbxref=GeneID:22601,GenBank:XP_006509919.1,MGI:MGI:103262;Name=XP_006509919.1;gbkey=CDS;gene=Yap1;product=transcriptional coactivator YAP1 isoform X5;protein_id=XP_006509919.1;extra_copy_number=0
CM058249.1	Liftoff	CDS	22453530	22453643	.	-	.	ID=cds-XP_006509919.1;Parent=rna-XM_006509856.5;Dbxref=GeneID:22601,GenBank:XP_006509919.1,MGI:MGI:103262;Name=XP_006509919.1;gbkey=CDS;gene=Yap1;product=transcriptional coactivator YAP1 isoform X5;protein_id=XP_006509919.1;extra_copy_number=0
CM058249.1	Liftoff	CDS	22465039	22465154	.	-	.	ID=cds-XP_006509919.1;Parent=rna-XM_006509856.5;Dbxref=GeneID:22601,GenBank:XP_006509919.1,MGI:MGI:103262;Name=XP_006509919.1;gbkey=CDS;gene=Yap1;product=transcriptional coactivator YAP1 isoform X5;protein_id=XP_006509919.1;extra_copy_number=0
CM058249.1	Liftoff	CDS	22492705	22492955	.	-	.	ID=cds-XP_006509919.1;Parent=rna-XM_006509856.5;Dbxref=GeneID:22601,GenBank:XP_006509919.1,MGI:MGI:103262;Name=XP_006509919.1;gbkey=CDS;gene=Yap1;product=transcriptional coactivator YAP1 isoform X5;protein_id=XP_006509919.1;extra_copy_number=0
CM058249.1	Liftoff	CDS	22495363	22495638	.	-	.	ID=cds-XP_006509919.1;Parent=rna-XM_006509856.5;Dbxref=GeneID:22601,GenBank:XP_006509919.1,MGI:MGI:103262;Name=XP_006509919.1;gbkey=CDS;gene=Yap1;product=transcriptional coactivator YAP1 isoform X5;protein_id=XP_006509919.1;extra_copy_number=0
CM058249.1	Liftoff	mRNA	22423223	22496137	.	-	.	ID=rna-XM_006509857.5;Parent=gene-Yap1;Dbxref=GeneID:22601,GenBank:XM_006509857.5,MGI:MGI:103262;Name=XM_006509857.5;gbkey=mRNA;gene=Yap1;model_evidence=Supporting evidence includes similarity to: 6 mRNAs%2C 20 ESTs%2C 5 Proteins%2C 1031 long SRA reads%2C and 100%25 coverage of the annotated genomic feature by RNAseq alignments%2C including 45 samples with support for all annotated introns;product=yes-associated protein 1%2C transcript variant X6;transcript_id=XM_006509857.5;matches_ref_protein=True;valid_ORF=True;extra_copy_number=0
CM058249.1	Liftoff	exon	22423223	22425956	.	-	.	ID=exon-XM_006509857.5-8;Parent=rna-XM_006509857.5;Dbxref=GeneID:22601,GenBank:XM_006509857.5,MGI:MGI:103262;gbkey=mRNA;gene=Yap1;product=yes-associated protein 1%2C transcript variant X6;transcript_id=XM_006509857.5;extra_copy_number=0
CM058249.1	Liftoff	exon	22427739	22427851	.	-	.	ID=exon-XM_006509857.5-7;Parent=rna-XM_006509857.5;Dbxref=GeneID:22601,GenBank:XM_006509857.5,MGI:MGI:103262;gbkey=mRNA;gene=Yap1;product=yes-associated protein 1%2C transcript variant X6;transcript_id=XM_006509857.5;extra_copy_number=0
CM058249.1	Liftoff	exon	22429632	22429762	.	-	.	ID=exon-XM_006509857.5-6;Parent=rna-XM_006509857.5;Dbxref=GeneID:22601,GenBank:XM_006509857.5,MGI:MGI:103262;gbkey=mRNA;gene=Yap1;product=yes-associated protein 1%2C transcript variant X6;transcript_id=XM_006509857.5;extra_copy_number=0
CM058249.1	Liftoff	exon	22444192	22444373	.	-	.	ID=exon-XM_006509857.5-5;Parent=rna-XM_006509857.5;Dbxref=GeneID:22601,GenBank:XM_006509857.5,MGI:MGI:103262;gbkey=mRNA;gene=Yap1;product=yes-associated protein 1%2C transcript variant X6;transcript_id=XM_006509857.5;extra_copy_number=0
CM058249.1	Liftoff	exon	22453524	22453643	.	-	.	ID=exon-XM_006509857.5-4;Parent=rna-XM_006509857.5;Dbxref=GeneID:22601,GenBank:XM_006509857.5,MGI:MGI:103262;gbkey=mRNA;gene=Yap1;product=yes-associated protein 1%2C transcript variant X6;transcript_id=XM_006509857.5;extra_copy_number=0
CM058249.1	Liftoff	exon	22465039	22465154	.	-	.	ID=exon-XM_006509857.5-3;Parent=rna-XM_006509857.5;Dbxref=GeneID:22601,GenBank:XM_006509857.5,MGI:MGI:103262;gbkey=mRNA;gene=Yap1;product=yes-associated protein 1%2C transcript variant X6;transcript_id=XM_006509857.5;extra_copy_number=0
CM058249.1	Liftoff	exon	22492705	22492955	.	-	.	ID=exon-XM_006509857.5-2;Parent=rna-XM_006509857.5;Dbxref=GeneID:22601,GenBank:XM_006509857.5,MGI:MGI:103262;gbkey=mRNA;gene=Yap1;product=yes-associated protein 1%2C transcript variant X6;transcript_id=XM_006509857.5;extra_copy_number=0
CM058249.1	Liftoff	exon	22495363	22496137	.	-	.	ID=exon-XM_006509857.5-1;Parent=rna-XM_006509857.5;Dbxref=GeneID:22601,GenBank:XM_006509857.5,MGI:MGI:103262;gbkey=mRNA;gene=Yap1;product=yes-associated protein 1%2C transcript variant X6;transcript_id=XM_006509857.5;extra_copy_number=0
CM058249.1	Liftoff	CDS	22425721	22425956	.	-	.	ID=cds-XP_006509920.1;Parent=rna-XM_006509857.5;Dbxref=GeneID:22601,GenBank:XP_006509920.1,MGI:MGI:103262;Name=XP_006509920.1;gbkey=CDS;gene=Yap1;product=transcriptional coactivator YAP1 isoform X6;protein_id=XP_006509920.1;extra_copy_number=0
CM058249.1	Liftoff	CDS	22427739	22427851	.	-	.	ID=cds-XP_006509920.1;Parent=rna-XM_006509857.5;Dbxref=GeneID:22601,GenBank:XP_006509920.1,MGI:MGI:103262;Name=XP_006509920.1;gbkey=CDS;gene=Yap1;product=transcriptional coactivator YAP1 isoform X6;protein_id=XP_006509920.1;extra_copy_number=0
CM058249.1	Liftoff	CDS	22429632	22429762	.	-	.	ID=cds-XP_006509920.1;Parent=rna-XM_006509857.5;Dbxref=GeneID:22601,GenBank:XP_006509920.1,MGI:MGI:103262;Name=XP_006509920.1;gbkey=CDS;gene=Yap1;product=transcriptional coactivator YAP1 isoform X6;protein_id=XP_006509920.1;extra_copy_number=0
CM058249.1	Liftoff	CDS	22444192	22444373	.	-	.	ID=cds-XP_006509920.1;Parent=rna-XM_006509857.5;Dbxref=GeneID:22601,GenBank:XP_006509920.1,MGI:MGI:103262;Name=XP_006509920.1;gbkey=CDS;gene=Yap1;product=transcriptional coactivator YAP1 isoform X6;protein_id=XP_006509920.1;extra_copy_number=0
CM058249.1	Liftoff	CDS	22453524	22453643	.	-	.	ID=cds-XP_006509920.1;Parent=rna-XM_006509857.5;Dbxref=GeneID:22601,GenBank:XP_006509920.1,MGI:MGI:103262;Name=XP_006509920.1;gbkey=CDS;gene=Yap1;product=transcriptional coactivator YAP1 isoform X6;protein_id=XP_006509920.1;extra_copy_number=0
CM058249.1	Liftoff	CDS	22465039	22465154	.	-	.	ID=cds-XP_006509920.1;Parent=rna-XM_006509857.5;Dbxref=GeneID:22601,GenBank:XP_006509920.1,MGI:MGI:103262;Name=XP_006509920.1;gbkey=CDS;gene=Yap1;product=transcriptional coactivator YAP1 isoform X6;protein_id=XP_006509920.1;extra_copy_number=0
CM058249.1	Liftoff	CDS	22492705	22492955	.	-	.	ID=cds-XP_006509920.1;Parent=rna-XM_006509857.5;Dbxref=GeneID:22601,GenBank:XP_006509920.1,MGI:MGI:103262;Name=XP_006509920.1;gbkey=CDS;gene=Yap1;product=transcriptional coactivator YAP1 isoform X6;protein_id=XP_006509920.1;extra_copy_number=0
CM058249.1	Liftoff	CDS	22495363	22495638	.	-	.	ID=cds-XP_006509920.1;Parent=rna-XM_006509857.5;Dbxref=GeneID:22601,GenBank:XP_006509920.1,MGI:MGI:103262;Name=XP_006509920.1;gbkey=CDS;gene=Yap1;product=transcriptional coactivator YAP1 isoform X6;protein_id=XP_006509920.1;extra_copy_number=0
CM058249.1	Liftoff	gene	22512920	22534125	.	-	.	ID=gene-Cfap300;Dbxref=GeneID:234912,MGI:MGI:3045346;Name=Cfap300;description=cilia and flagella associated protein 300;gbkey=Gene;gene=Cfap300;gene_biotype=protein_coding;gene_synonym=9230110C19Rik;coverage=1.0;sequence_ID=1.0;valid_ORFs=3;extra_copy_number=0;copy_num_ID=gene-Cfap300_0
CM058249.1	Liftoff	mRNA	22512920	22534125	.	-	.	ID=rna-NM_001358295.1;Parent=gene-Cfap300;Dbxref=GeneID:234912,GenBank:NM_001358295.1,MGI:MGI:3045346;Name=NM_001358295.1;gbkey=mRNA;gene=Cfap300;product=cilia and flagella associated protein 300%2C transcript variant 2;transcript_id=NM_001358295.1;matches_ref_protein=True;valid_ORF=True;extra_copy_number=0
CM058249.1	Liftoff	exon	22512920	22513792	.	-	.	ID=exon-NM_001358295.1-6;Parent=rna-NM_001358295.1;Dbxref=GeneID:234912,GenBank:NM_001358295.1,MGI:MGI:3045346;gbkey=mRNA;gene=Cfap300;product=cilia and flagella associated protein 300%2C transcript variant 2;transcript_id=NM_001358295.1;extra_copy_number=0
CM058249.1	Liftoff	exon	22517210	22517382	.	-	.	ID=exon-NM_001358295.1-5;Parent=rna-NM_001358295.1;Dbxref=GeneID:234912,GenBank:NM_001358295.1,MGI:MGI:3045346;gbkey=mRNA;gene=Cfap300;product=cilia and flagella associated protein 300%2C transcript variant 2;transcript_id=NM_001358295.1;extra_copy_number=0
CM058249.1	Liftoff	exon	22518349	22518515	.	-	.	ID=exon-NM_001358295.1-4;Parent=rna-NM_001358295.1;Dbxref=GeneID:234912,GenBank:NM_001358295.1,MGI:MGI:3045346;gbkey=mRNA;gene=Cfap300;product=cilia and flagella associated protein 300%2C transcript variant 2;transcript_id=NM_001358295.1;extra_copy_number=0
CM058249.1	Liftoff	exon	22528710	22528785	.	-	.	ID=exon-NM_001358295.1-3;Parent=rna-NM_001358295.1;Dbxref=GeneID:234912,GenBank:NM_001358295.1,MGI:MGI:3045346;gbkey=mRNA;gene=Cfap300;product=cilia and flagella associated protein 300%2C transcript variant 2;transcript_id=NM_001358295.1;extra_copy_number=0
CM058249.1	Liftoff	exon	22533659	22533740	.	-	.	ID=exon-NM_001358295.1-2;Parent=rna-NM_001358295.1;Dbxref=GeneID:234912,GenBank:NM_001358295.1,MGI:MGI:3045346;gbkey=mRNA;gene=Cfap300;product=cilia and flagella associated protein 300%2C transcript variant 2;transcript_id=NM_001358295.1;extra_copy_number=0
CM058249.1	Liftoff	exon	22533920	22534125	.	-	.	ID=exon-NM_001358295.1-1;Parent=rna-NM_001358295.1;Dbxref=GeneID:234912,GenBank:NM_001358295.1,MGI:MGI:3045346;gbkey=mRNA;gene=Cfap300;product=cilia and flagella associated protein 300%2C transcript variant 2;transcript_id=NM_001358295.1;extra_copy_number=0
CM058249.1	Liftoff	CDS	22513705	22513792	.	-	.	ID=cds-NP_001345224.1;Parent=rna-NM_001358295.1;Dbxref=GeneID:234912,GenBank:NP_001345224.1,MGI:MGI:3045346;Name=NP_001345224.1;Note=isoform 2 is encoded by transcript variant 2;gbkey=CDS;gene=Cfap300;product=cilia- and flagella-associated protein 300 isoform 2;protein_id=NP_001345224.1;extra_copy_number=0
CM058249.1	Liftoff	CDS	22517210	22517382	.	-	.	ID=cds-NP_001345224.1;Parent=rna-NM_001358295.1;Dbxref=GeneID:234912,GenBank:NP_001345224.1,MGI:MGI:3045346;Name=NP_001345224.1;Note=isoform 2 is encoded by transcript variant 2;gbkey=CDS;gene=Cfap300;product=cilia- and flagella-associated protein 300 isoform 2;protein_id=NP_001345224.1;extra_copy_number=0
CM058249.1	Liftoff	CDS	22518349	22518515	.	-	.	ID=cds-NP_001345224.1;Parent=rna-NM_001358295.1;Dbxref=GeneID:234912,GenBank:NP_001345224.1,MGI:MGI:3045346;Name=NP_001345224.1;Note=isoform 2 is encoded by transcript variant 2;gbkey=CDS;gene=Cfap300;product=cilia- and flagella-associated protein 300 isoform 2;protein_id=NP_001345224.1;extra_copy_number=0
CM058249.1	Liftoff	CDS	22528710	22528785	.	-	.	ID=cds-NP_001345224.1;Parent=rna-NM_001358295.1;Dbxref=GeneID:234912,GenBank:NP_001345224.1,MGI:MGI:3045346;Name=NP_001345224.1;Note=isoform 2 is encoded by transcript variant 2;gbkey=CDS;gene=Cfap300;product=cilia- and flagella-associated protein 300 isoform 2;protein_id=NP_001345224.1;extra_copy_number=0
CM058249.1	Liftoff	CDS	22533659	22533740	.	-	.	ID=cds-NP_001345224.1;Parent=rna-NM_001358295.1;Dbxref=GeneID:234912,GenBank:NP_001345224.1,MGI:MGI:3045346;Name=NP_001345224.1;Note=isoform 2 is encoded by transcript variant 2;gbkey=CDS;gene=Cfap300;product=cilia- and flagella-associated protein 300 isoform 2;protein_id=NP_001345224.1;extra_copy_number=0
CM058249.1	Liftoff	CDS	22533920	22534029	.	-	.	ID=cds-NP_001345224.1;Parent=rna-NM_001358295.1;Dbxref=GeneID:234912,GenBank:NP_001345224.1,MGI:MGI:3045346;Name=NP_001345224.1;Note=isoform 2 is encoded by transcript variant 2;gbkey=CDS;gene=Cfap300;product=cilia- and flagella-associated protein 300 isoform 2;protein_id=NP_001345224.1;extra_copy_number=0
CM058249.1	Liftoff	mRNA	22512920	22534125	.	-	.	ID=rna-NM_199017.3;Parent=gene-Cfap300;Dbxref=GeneID:234912,GenBank:NM_199017.3,MGI:MGI:3045346;Name=NM_199017.3;gbkey=mRNA;gene=Cfap300;product=cilia and flagella associated protein 300%2C transcript variant 1;tag=RefSeq Select;transcript_id=NM_199017.3;matches_ref_protein=True;valid_ORF=True;extra_copy_number=0
CM058249.1	Liftoff	exon	22512920	22513792	.	-	.	ID=exon-NM_199017.3-7;Parent=rna-NM_199017.3;Dbxref=GeneID:234912,GenBank:NM_199017.3,MGI:MGI:3045346;gbkey=mRNA;gene=Cfap300;product=cilia and flagella associated protein 300%2C transcript variant 1;tag=RefSeq Select;transcript_id=NM_199017.3;extra_copy_number=0
CM058249.1	Liftoff	exon	22515148	22515214	.	-	.	ID=exon-NM_199017.3-6;Parent=rna-NM_199017.3;Dbxref=GeneID:234912,GenBank:NM_199017.3,MGI:MGI:3045346;gbkey=mRNA;gene=Cfap300;product=cilia and flagella associated protein 300%2C transcript variant 1;tag=RefSeq Select;transcript_id=NM_199017.3;extra_copy_number=0
CM058249.1	Liftoff	exon	22517210	22517382	.	-	.	ID=exon-NM_199017.3-5;Parent=rna-NM_199017.3;Dbxref=GeneID:234912,GenBank:NM_199017.3,MGI:MGI:3045346;gbkey=mRNA;gene=Cfap300;product=cilia and flagella associated protein 300%2C transcript variant 1;tag=RefSeq Select;transcript_id=NM_199017.3;extra_copy_number=0
CM058249.1	Liftoff	exon	22518349	22518515	.	-	.	ID=exon-NM_199017.3-4;Parent=rna-NM_199017.3;Dbxref=GeneID:234912,GenBank:NM_199017.3,MGI:MGI:3045346;gbkey=mRNA;gene=Cfap300;product=cilia and flagella associated protein 300%2C transcript variant 1;tag=RefSeq Select;transcript_id=NM_199017.3;extra_copy_number=0
CM058249.1	Liftoff	exon	22528710	22528785	.	-	.	ID=exon-NM_199017.3-3;Parent=rna-NM_199017.3;Dbxref=GeneID:234912,GenBank:NM_199017.3,MGI:MGI:3045346;gbkey=mRNA;gene=Cfap300;product=cilia and flagella associated protein 300%2C transcript variant 1;tag=RefSeq Select;transcript_id=NM_199017.3;extra_copy_number=0
CM058249.1	Liftoff	exon	22533659	22533740	.	-	.	ID=exon-NM_199017.3-2;Parent=rna-NM_199017.3;Dbxref=GeneID:234912,GenBank:NM_199017.3,MGI:MGI:3045346;gbkey=mRNA;gene=Cfap300;product=cilia and flagella associated protein 300%2C transcript variant 1;tag=RefSeq Select;transcript_id=NM_199017.3;extra_copy_number=0
CM058249.1	Liftoff	exon	22533920	22534125	.	-	.	ID=exon-NM_199017.3-1;Parent=rna-NM_199017.3;Dbxref=GeneID:234912,GenBank:NM_199017.3,MGI:MGI:3045346;gbkey=mRNA;gene=Cfap300;product=cilia and flagella associated protein 300%2C transcript variant 1;tag=RefSeq Select;transcript_id=NM_199017.3;extra_copy_number=0
CM058249.1	Liftoff	CDS	22513664	22513792	.	-	.	ID=cds-NP_950182.1;Parent=rna-NM_199017.3;Dbxref=CCDS:CCDS22813.1,GeneID:234912,GenBank:NP_950182.1,MGI:MGI:3045346;Name=NP_950182.1;Note=isoform 1 is encoded by transcript variant 1;gbkey=CDS;gene=Cfap300;product=cilia- and flagella-associated protein 300 isoform 1;protein_id=NP_950182.1;tag=RefSeq Select;extra_copy_number=0
CM058249.1	Liftoff	CDS	22515148	22515214	.	-	.	ID=cds-NP_950182.1;Parent=rna-NM_199017.3;Dbxref=CCDS:CCDS22813.1,GeneID:234912,GenBank:NP_950182.1,MGI:MGI:3045346;Name=NP_950182.1;Note=isoform 1 is encoded by transcript variant 1;gbkey=CDS;gene=Cfap300;product=cilia- and flagella-associated protein 300 isoform 1;protein_id=NP_950182.1;tag=RefSeq Select;extra_copy_number=0
CM058249.1	Liftoff	CDS	22517210	22517382	.	-	.	ID=cds-NP_950182.1;Parent=rna-NM_199017.3;Dbxref=CCDS:CCDS22813.1,GeneID:234912,GenBank:NP_950182.1,MGI:MGI:3045346;Name=NP_950182.1;Note=isoform 1 is encoded by transcript variant 1;gbkey=CDS;gene=Cfap300;product=cilia- and flagella-associated protein 300 isoform 1;protein_id=NP_950182.1;tag=RefSeq Select;extra_copy_number=0
CM058249.1	Liftoff	CDS	22518349	22518515	.	-	.	ID=cds-NP_950182.1;Parent=rna-NM_199017.3;Dbxref=CCDS:CCDS22813.1,GeneID:234912,GenBank:NP_950182.1,MGI:MGI:3045346;Name=NP_950182.1;Note=isoform 1 is encoded by transcript variant 1;gbkey=CDS;gene=Cfap300;product=cilia- and flagella-associated protein 300 isoform 1;protein_id=NP_950182.1;tag=RefSeq Select;extra_copy_number=0
CM058249.1	Liftoff	CDS	22528710	22528785	.	-	.	ID=cds-NP_950182.1;Parent=rna-NM_199017.3;Dbxref=CCDS:CCDS22813.1,GeneID:234912,GenBank:NP_950182.1,MGI:MGI:3045346;Name=NP_950182.1;Note=isoform 1 is encoded by transcript variant 1;gbkey=CDS;gene=Cfap300;product=cilia- and flagella-associated protein 300 isoform 1;protein_id=NP_950182.1;tag=RefSeq Select;extra_copy_number=0
CM058249.1	Liftoff	CDS	22533659	22533740	.	-	.	ID=cds-NP_950182.1;Parent=rna-NM_199017.3;Dbxref=CCDS:CCDS22813.1,GeneID:234912,GenBank:NP_950182.1,MGI:MGI:3045346;Name=NP_950182.1;Note=isoform 1 is encoded by transcript variant 1;gbkey=CDS;gene=Cfap300;product=cilia- and flagella-associated protein 300 isoform 1;protein_id=NP_950182.1;tag=RefSeq Select;extra_copy_number=0
CM058249.1	Liftoff	CDS	22533920	22534029	.	-	.	ID=cds-NP_950182.1;Parent=rna-NM_199017.3;Dbxref=CCDS:CCDS22813.1,GeneID:234912,GenBank:NP_950182.1,MGI:MGI:3045346;Name=NP_950182.1;Note=isoform 1 is encoded by transcript variant 1;gbkey=CDS;gene=Cfap300;product=cilia- and flagella-associated protein 300 isoform 1;protein_id=NP_950182.1;tag=RefSeq Select;extra_copy_number=0
CM058249.1	Liftoff	mRNA	22513166	22534122	.	-	.	ID=rna-XM_006509861.2;Parent=gene-Cfap300;Dbxref=GeneID:234912,GenBank:XM_006509861.2,MGI:MGI:3045346;Name=XM_006509861.2;gbkey=mRNA;gene=Cfap300;model_evidence=Supporting evidence includes similarity to: 1 EST%2C 260 long SRA reads%2C and 100%25 coverage of the annotated genomic feature by RNAseq alignments%2C including 22 samples with support for all annotated introns;product=cilia and flagella associated protein 300%2C transcript variant X1;transcript_id=XM_006509861.2;matches_ref_protein=True;valid_ORF=True;extra_copy_number=0
CM058249.1	Liftoff	exon	22513166	22513792	.	-	.	ID=exon-XM_006509861.2-7;Parent=rna-XM_006509861.2;Dbxref=GeneID:234912,GenBank:XM_006509861.2,MGI:MGI:3045346;gbkey=mRNA;gene=Cfap300;product=cilia and flagella associated protein 300%2C transcript variant X1;transcript_id=XM_006509861.2;extra_copy_number=0
CM058249.1	Liftoff	exon	22515148	22515214	.	-	.	ID=exon-XM_006509861.2-6;Parent=rna-XM_006509861.2;Dbxref=GeneID:234912,GenBank:XM_006509861.2,MGI:MGI:3045346;gbkey=mRNA;gene=Cfap300;product=cilia and flagella associated protein 300%2C transcript variant X1;transcript_id=XM_006509861.2;extra_copy_number=0
CM058249.1	Liftoff	exon	22517210	22517382	.	-	.	ID=exon-XM_006509861.2-5;Parent=rna-XM_006509861.2;Dbxref=GeneID:234912,GenBank:XM_006509861.2,MGI:MGI:3045346;gbkey=mRNA;gene=Cfap300;product=cilia and flagella associated protein 300%2C transcript variant X1;transcript_id=XM_006509861.2;extra_copy_number=0
CM058249.1	Liftoff	exon	22518349	22518515	.	-	.	ID=exon-XM_006509861.2-4;Parent=rna-XM_006509861.2;Dbxref=GeneID:234912,GenBank:XM_006509861.2,MGI:MGI:3045346;gbkey=mRNA;gene=Cfap300;product=cilia and flagella associated protein 300%2C transcript variant X1;transcript_id=XM_006509861.2;extra_copy_number=0
CM058249.1	Liftoff	exon	22528710	22528785	.	-	.	ID=exon-XM_006509861.2-3;Parent=rna-XM_006509861.2;Dbxref=GeneID:234912,GenBank:XM_006509861.2,MGI:MGI:3045346;gbkey=mRNA;gene=Cfap300;product=cilia and flagella associated protein 300%2C transcript variant X1;transcript_id=XM_006509861.2;extra_copy_number=0
CM058249.1	Liftoff	exon	22533659	22533740	.	-	.	ID=exon-XM_006509861.2-2;Parent=rna-XM_006509861.2;Dbxref=GeneID:234912,GenBank:XM_006509861.2,MGI:MGI:3045346;gbkey=mRNA;gene=Cfap300;product=cilia and flagella associated protein 300%2C transcript variant X1;transcript_id=XM_006509861.2;extra_copy_number=0
CM058249.1	Liftoff	exon	22533879	22534122	.	-	.	ID=exon-XM_006509861.2-1;Parent=rna-XM_006509861.2;Dbxref=GeneID:234912,GenBank:XM_006509861.2,MGI:MGI:3045346;gbkey=mRNA;gene=Cfap300;product=cilia and flagella associated protein 300%2C transcript variant X1;transcript_id=XM_006509861.2;extra_copy_number=0
CM058249.1	Liftoff	CDS	22513664	22513792	.	-	.	ID=cds-XP_006509924.1;Parent=rna-XM_006509861.2;Dbxref=GeneID:234912,GenBank:XP_006509924.1,MGI:MGI:3045346;Name=XP_006509924.1;gbkey=CDS;gene=Cfap300;product=cilia- and flagella-associated protein 300 isoform X1;protein_id=XP_006509924.1;extra_copy_number=0
CM058249.1	Liftoff	CDS	22515148	22515214	.	-	.	ID=cds-XP_006509924.1;Parent=rna-XM_006509861.2;Dbxref=GeneID:234912,GenBank:XP_006509924.1,MGI:MGI:3045346;Name=XP_006509924.1;gbkey=CDS;gene=Cfap300;product=cilia- and flagella-associated protein 300 isoform X1;protein_id=XP_006509924.1;extra_copy_number=0
CM058249.1	Liftoff	CDS	22517210	22517382	.	-	.	ID=cds-XP_006509924.1;Parent=rna-XM_006509861.2;Dbxref=GeneID:234912,GenBank:XP_006509924.1,MGI:MGI:3045346;Name=XP_006509924.1;gbkey=CDS;gene=Cfap300;product=cilia- and flagella-associated protein 300 isoform X1;protein_id=XP_006509924.1;extra_copy_number=0
CM058249.1	Liftoff	CDS	22518349	22518515	.	-	.	ID=cds-XP_006509924.1;Parent=rna-XM_006509861.2;Dbxref=GeneID:234912,GenBank:XP_006509924.1,MGI:MGI:3045346;Name=XP_006509924.1;gbkey=CDS;gene=Cfap300;product=cilia- and flagella-associated protein 300 isoform X1;protein_id=XP_006509924.1;extra_copy_number=0
CM058249.1	Liftoff	CDS	22528710	22528785	.	-	.	ID=cds-XP_006509924.1;Parent=rna-XM_006509861.2;Dbxref=GeneID:234912,GenBank:XP_006509924.1,MGI:MGI:3045346;Name=XP_006509924.1;gbkey=CDS;gene=Cfap300;product=cilia- and flagella-associated protein 300 isoform X1;protein_id=XP_006509924.1;extra_copy_number=0
CM058249.1	Liftoff	CDS	22533659	22533736	.	-	.	ID=cds-XP_006509924.1;Parent=rna-XM_006509861.2;Dbxref=GeneID:234912,GenBank:XP_006509924.1,MGI:MGI:3045346;Name=XP_006509924.1;gbkey=CDS;gene=Cfap300;product=cilia- and flagella-associated protein 300 isoform X1;protein_id=XP_006509924.1;extra_copy_number=0
CM058249.1	Liftoff	transcript	22512920	22534125	.	-	.	ID=rna-NR_152396.1;Parent=gene-Cfap300;Dbxref=GeneID:234912,GenBank:NR_152396.1,MGI:MGI:3045346;Name=NR_152396.1;gbkey=misc_RNA;gene=Cfap300;product=cilia and flagella associated protein 300%2C transcript variant 3;transcript_id=NR_152396.1;extra_copy_number=0
CM058249.1	Liftoff	exon	22512920	22513792	.	-	.	ID=exon-NR_152396.1-5;Parent=rna-NR_152396.1;Dbxref=GeneID:234912,GenBank:NR_152396.1,MGI:MGI:3045346;gbkey=misc_RNA;gene=Cfap300;product=cilia and flagella associated protein 300%2C transcript variant 3;transcript_id=NR_152396.1;extra_copy_number=0
CM058249.1	Liftoff	exon	22515148	22515214	.	-	.	ID=exon-NR_152396.1-4;Parent=rna-NR_152396.1;Dbxref=GeneID:234912,GenBank:NR_152396.1,MGI:MGI:3045346;gbkey=misc_RNA;gene=Cfap300;product=cilia and flagella associated protein 300%2C transcript variant 3;transcript_id=NR_152396.1;extra_copy_number=0
CM058249.1	Liftoff	exon	22528710	22528785	.	-	.	ID=exon-NR_152396.1-3;Parent=rna-NR_152396.1;Dbxref=GeneID:234912,GenBank:NR_152396.1,MGI:MGI:3045346;gbkey=misc_RNA;gene=Cfap300;product=cilia and flagella associated protein 300%2C transcript variant 3;transcript_id=NR_152396.1;extra_copy_number=0
CM058249.1	Liftoff	exon	22533659	22533740	.	-	.	ID=exon-NR_152396.1-2;Parent=rna-NR_152396.1;Dbxref=GeneID:234912,GenBank:NR_152396.1,MGI:MGI:3045346;gbkey=misc_RNA;gene=Cfap300;product=cilia and flagella associated protein 300%2C transcript variant 3;transcript_id=NR_152396.1;extra_copy_number=0
CM058249.1	Liftoff	exon	22533920	22534125	.	-	.	ID=exon-NR_152396.1-1;Parent=rna-NR_152396.1;Dbxref=GeneID:234912,GenBank:NR_152396.1,MGI:MGI:3045346;gbkey=misc_RNA;gene=Cfap300;product=cilia and flagella associated protein 300%2C transcript variant 3;transcript_id=NR_152396.1;extra_copy_number=0
CM058249.1	Liftoff	transcript	22512920	22534125	.	-	.	ID=rna-NR_152397.1;Parent=gene-Cfap300;Dbxref=GeneID:234912,GenBank:NR_152397.1,MGI:MGI:3045346;Name=NR_152397.1;gbkey=misc_RNA;gene=Cfap300;product=cilia and flagella associated protein 300%2C transcript variant 4;transcript_id=NR_152397.1;extra_copy_number=0
CM058249.1	Liftoff	exon	22512920	22513792	.	-	.	ID=exon-NR_152397.1-4;Parent=rna-NR_152397.1;Dbxref=GeneID:234912,GenBank:NR_152397.1,MGI:MGI:3045346;gbkey=misc_RNA;gene=Cfap300;product=cilia and flagella associated protein 300%2C transcript variant 4;transcript_id=NR_152397.1;extra_copy_number=0
CM058249.1	Liftoff	exon	22528710	22528785	.	-	.	ID=exon-NR_152397.1-3;Parent=rna-NR_152397.1;Dbxref=GeneID:234912,GenBank:NR_152397.1,MGI:MGI:3045346;gbkey=misc_RNA;gene=Cfap300;product=cilia and flagella associated protein 300%2C transcript variant 4;transcript_id=NR_152397.1;extra_copy_number=0
CM058249.1	Liftoff	exon	22533659	22533740	.	-	.	ID=exon-NR_152397.1-2;Parent=rna-NR_152397.1;Dbxref=GeneID:234912,GenBank:NR_152397.1,MGI:MGI:3045346;gbkey=misc_RNA;gene=Cfap300;product=cilia and flagella associated protein 300%2C transcript variant 4;transcript_id=NR_152397.1;extra_copy_number=0
CM058249.1	Liftoff	exon	22533920	22534125	.	-	.	ID=exon-NR_152397.1-1;Parent=rna-NR_152397.1;Dbxref=GeneID:234912,GenBank:NR_152397.1,MGI:MGI:3045346;gbkey=misc_RNA;gene=Cfap300;product=cilia and flagella associated protein 300%2C transcript variant 4;transcript_id=NR_152397.1;extra_copy_number=0
CM058249.1	Liftoff	gene	22567714	22625735	.	-	.	ID=gene-Cep126;Dbxref=GeneID:234915,MGI:MGI:2680221;Name=Cep126;description=centrosomal protein 126;gbkey=Gene;gene=Cep126;gene_biotype=protein_coding;gene_synonym=mKIAA1377;coverage=1.0;sequence_ID=0.999;valid_ORFs=9;extra_copy_number=0;copy_num_ID=gene-Cep126_0
CM058249.1	Liftoff	mRNA	22567714	22625735	.	-	.	ID=rna-XM_006509862.5;Parent=gene-Cep126;Dbxref=GeneID:234915,GenBank:XM_006509862.5,MGI:MGI:2680221;Name=XM_006509862.5;gbkey=mRNA;gene=Cep126;model_evidence=Supporting evidence includes similarity to: 6 ESTs%2C 2 Proteins%2C 77 long SRA reads%2C and 100%25 coverage of the annotated genomic feature by RNAseq alignments%2C including 15 samples with support for all annotated introns;product=centrosomal protein 126%2C transcript variant X1;transcript_id=XM_006509862.5;matches_ref_protein=True;valid_ORF=True;extra_copy_number=0
CM058249.1	Liftoff	exon	22567714	22569288	.	-	.	ID=exon-XM_006509862.5-11;Parent=rna-XM_006509862.5;Dbxref=GeneID:234915,GenBank:XM_006509862.5,MGI:MGI:2680221;gbkey=mRNA;gene=Cep126;product=centrosomal protein 126%2C transcript variant X1;transcript_id=XM_006509862.5;extra_copy_number=0
CM058249.1	Liftoff	exon	22570749	22570813	.	-	.	ID=exon-XM_006509862.5-10;Parent=rna-XM_006509862.5;Dbxref=GeneID:234915,GenBank:XM_006509862.5,MGI:MGI:2680221;gbkey=mRNA;gene=Cep126;product=centrosomal protein 126%2C transcript variant X1;transcript_id=XM_006509862.5;extra_copy_number=0
CM058249.1	Liftoff	exon	22578482	22578679	.	-	.	ID=exon-XM_006509862.5-9;Parent=rna-XM_006509862.5;Dbxref=GeneID:234915,GenBank:XM_006509862.5,MGI:MGI:2680221;gbkey=mRNA;gene=Cep126;product=centrosomal protein 126%2C transcript variant X1;transcript_id=XM_006509862.5;extra_copy_number=0
CM058249.1	Liftoff	exon	22583500	22583572	.	-	.	ID=exon-XM_006509862.5-8;Parent=rna-XM_006509862.5;Dbxref=GeneID:234915,GenBank:XM_006509862.5,MGI:MGI:2680221;gbkey=mRNA;gene=Cep126;product=centrosomal protein 126%2C transcript variant X1;transcript_id=XM_006509862.5;extra_copy_number=0
CM058249.1	Liftoff	exon	22586470	22586582	.	-	.	ID=exon-XM_006509862.5-7;Parent=rna-XM_006509862.5;Dbxref=GeneID:234915,GenBank:XM_006509862.5,MGI:MGI:2680221;gbkey=mRNA;gene=Cep126;product=centrosomal protein 126%2C transcript variant X1;transcript_id=XM_006509862.5;extra_copy_number=0
CM058249.1	Liftoff	exon	22590988	22593097	.	-	.	ID=exon-XM_006509862.5-6;Parent=rna-XM_006509862.5;Dbxref=GeneID:234915,GenBank:XM_006509862.5,MGI:MGI:2680221;gbkey=mRNA;gene=Cep126;product=centrosomal protein 126%2C transcript variant X1;transcript_id=XM_006509862.5;extra_copy_number=0
CM058249.1	Liftoff	exon	22594574	22594772	.	-	.	ID=exon-XM_006509862.5-5;Parent=rna-XM_006509862.5;Dbxref=GeneID:234915,GenBank:XM_006509862.5,MGI:MGI:2680221;gbkey=mRNA;gene=Cep126;product=centrosomal protein 126%2C transcript variant X1;transcript_id=XM_006509862.5;extra_copy_number=0
CM058249.1	Liftoff	exon	22603337	22603448	.	-	.	ID=exon-XM_006509862.5-4;Parent=rna-XM_006509862.5;Dbxref=GeneID:234915,GenBank:XM_006509862.5,MGI:MGI:2680221;gbkey=mRNA;gene=Cep126;product=centrosomal protein 126%2C transcript variant X1;transcript_id=XM_006509862.5;extra_copy_number=0
CM058249.1	Liftoff	exon	22611899	22612044	.	-	.	ID=exon-XM_006509862.5-3;Parent=rna-XM_006509862.5;Dbxref=GeneID:234915,GenBank:XM_006509862.5,MGI:MGI:2680221;gbkey=mRNA;gene=Cep126;product=centrosomal protein 126%2C transcript variant X1;transcript_id=XM_006509862.5;extra_copy_number=0
CM058249.1	Liftoff	exon	22621459	22621578	.	-	.	ID=exon-XM_006509862.5-2;Parent=rna-XM_006509862.5;Dbxref=GeneID:234915,GenBank:XM_006509862.5,MGI:MGI:2680221;gbkey=mRNA;gene=Cep126;product=centrosomal protein 126%2C transcript variant X1;transcript_id=XM_006509862.5;extra_copy_number=0
CM058249.1	Liftoff	exon	22625361	22625735	.	-	.	ID=exon-XM_006509862.5-1;Parent=rna-XM_006509862.5;Dbxref=GeneID:234915,GenBank:XM_006509862.5,MGI:MGI:2680221;gbkey=mRNA;gene=Cep126;product=centrosomal protein 126%2C transcript variant X1;transcript_id=XM_006509862.5;extra_copy_number=0
CM058249.1	Liftoff	CDS	22569166	22569288	.	-	.	ID=cds-XP_006509925.1;Parent=rna-XM_006509862.5;Dbxref=GeneID:234915,GenBank:XP_006509925.1,MGI:MGI:2680221;Name=XP_006509925.1;gbkey=CDS;gene=Cep126;product=centrosomal protein of 126 kDa isoform X1;protein_id=XP_006509925.1;extra_copy_number=0
CM058249.1	Liftoff	CDS	22570749	22570813	.	-	.	ID=cds-XP_006509925.1;Parent=rna-XM_006509862.5;Dbxref=GeneID:234915,GenBank:XP_006509925.1,MGI:MGI:2680221;Name=XP_006509925.1;gbkey=CDS;gene=Cep126;product=centrosomal protein of 126 kDa isoform X1;protein_id=XP_006509925.1;extra_copy_number=0
CM058249.1	Liftoff	CDS	22578482	22578679	.	-	.	ID=cds-XP_006509925.1;Parent=rna-XM_006509862.5;Dbxref=GeneID:234915,GenBank:XP_006509925.1,MGI:MGI:2680221;Name=XP_006509925.1;gbkey=CDS;gene=Cep126;product=centrosomal protein of 126 kDa isoform X1;protein_id=XP_006509925.1;extra_copy_number=0
CM058249.1	Liftoff	CDS	22583500	22583572	.	-	.	ID=cds-XP_006509925.1;Parent=rna-XM_006509862.5;Dbxref=GeneID:234915,GenBank:XP_006509925.1,MGI:MGI:2680221;Name=XP_006509925.1;gbkey=CDS;gene=Cep126;product=centrosomal protein of 126 kDa isoform X1;protein_id=XP_006509925.1;extra_copy_number=0
CM058249.1	Liftoff	CDS	22586470	22586582	.	-	.	ID=cds-XP_006509925.1;Parent=rna-XM_006509862.5;Dbxref=GeneID:234915,GenBank:XP_006509925.1,MGI:MGI:2680221;Name=XP_006509925.1;gbkey=CDS;gene=Cep126;product=centrosomal protein of 126 kDa isoform X1;protein_id=XP_006509925.1;extra_copy_number=0
CM058249.1	Liftoff	CDS	22590988	22593097	.	-	.	ID=cds-XP_006509925.1;Parent=rna-XM_006509862.5;Dbxref=GeneID:234915,GenBank:XP_006509925.1,MGI:MGI:2680221;Name=XP_006509925.1;gbkey=CDS;gene=Cep126;product=centrosomal protein of 126 kDa isoform X1;protein_id=XP_006509925.1;extra_copy_number=0
CM058249.1	Liftoff	CDS	22594574	22594772	.	-	.	ID=cds-XP_006509925.1;Parent=rna-XM_006509862.5;Dbxref=GeneID:234915,GenBank:XP_006509925.1,MGI:MGI:2680221;Name=XP_006509925.1;gbkey=CDS;gene=Cep126;product=centrosomal protein of 126 kDa isoform X1;protein_id=XP_006509925.1;extra_copy_number=0
CM058249.1	Liftoff	CDS	22603337	22603448	.	-	.	ID=cds-XP_006509925.1;Parent=rna-XM_006509862.5;Dbxref=GeneID:234915,GenBank:XP_006509925.1,MGI:MGI:2680221;Name=XP_006509925.1;gbkey=CDS;gene=Cep126;product=centrosomal protein of 126 kDa isoform X1;protein_id=XP_006509925.1;extra_copy_number=0
CM058249.1	Liftoff	CDS	22611899	22612044	.	-	.	ID=cds-XP_006509925.1;Parent=rna-XM_006509862.5;Dbxref=GeneID:234915,GenBank:XP_006509925.1,MGI:MGI:2680221;Name=XP_006509925.1;gbkey=CDS;gene=Cep126;product=centrosomal protein of 126 kDa isoform X1;protein_id=XP_006509925.1;extra_copy_number=0
CM058249.1	Liftoff	CDS	22621459	22621578	.	-	.	ID=cds-XP_006509925.1;Parent=rna-XM_006509862.5;Dbxref=GeneID:234915,GenBank:XP_006509925.1,MGI:MGI:2680221;Name=XP_006509925.1;gbkey=CDS;gene=Cep126;product=centrosomal protein of 126 kDa isoform X1;protein_id=XP_006509925.1;extra_copy_number=0
CM058249.1	Liftoff	CDS	22625361	22625473	.	-	.	ID=cds-XP_006509925.1;Parent=rna-XM_006509862.5;Dbxref=GeneID:234915,GenBank:XP_006509925.1,MGI:MGI:2680221;Name=XP_006509925.1;gbkey=CDS;gene=Cep126;product=centrosomal protein of 126 kDa isoform X1;protein_id=XP_006509925.1;extra_copy_number=0
CM058249.1	Liftoff	mRNA	22567714	22625734	.	-	.	ID=rna-XM_030244275.2;Parent=gene-Cep126;Dbxref=GeneID:234915,GenBank:XM_030244275.2,MGI:MGI:2680221;Name=XM_030244275.2;gbkey=mRNA;gene=Cep126;model_evidence=Supporting evidence includes similarity to: 6 ESTs%2C 1 Protein%2C 75 long SRA reads%2C and 100%25 coverage of the annotated genomic feature by RNAseq alignments%2C including 11 samples with support for all annotated introns;product=centrosomal protein 126%2C transcript variant X3;transcript_id=XM_030244275.2;matches_ref_protein=True;valid_ORF=True;extra_copy_number=0
CM058249.1	Liftoff	exon	22567714	22569288	.	-	.	ID=exon-XM_030244275.2-12;Parent=rna-XM_030244275.2;Dbxref=GeneID:234915,GenBank:XM_030244275.2,MGI:MGI:2680221;gbkey=mRNA;gene=Cep126;product=centrosomal protein 126%2C transcript variant X3;transcript_id=XM_030244275.2;extra_copy_number=0
CM058249.1	Liftoff	exon	22570749	22570813	.	-	.	ID=exon-XM_030244275.2-11;Parent=rna-XM_030244275.2;Dbxref=GeneID:234915,GenBank:XM_030244275.2,MGI:MGI:2680221;gbkey=mRNA;gene=Cep126;product=centrosomal protein 126%2C transcript variant X3;transcript_id=XM_030244275.2;extra_copy_number=0
CM058249.1	Liftoff	exon	22578482	22578679	.	-	.	ID=exon-XM_030244275.2-10;Parent=rna-XM_030244275.2;Dbxref=GeneID:234915,GenBank:XM_030244275.2,MGI:MGI:2680221;gbkey=mRNA;gene=Cep126;product=centrosomal protein 126%2C transcript variant X3;transcript_id=XM_030244275.2;extra_copy_number=0
CM058249.1	Liftoff	exon	22583500	22583572	.	-	.	ID=exon-XM_030244275.2-9;Parent=rna-XM_030244275.2;Dbxref=GeneID:234915,GenBank:XM_030244275.2,MGI:MGI:2680221;gbkey=mRNA;gene=Cep126;product=centrosomal protein 126%2C transcript variant X3;transcript_id=XM_030244275.2;extra_copy_number=0
CM058249.1	Liftoff	exon	22586470	22586582	.	-	.	ID=exon-XM_030244275.2-8;Parent=rna-XM_030244275.2;Dbxref=GeneID:234915,GenBank:XM_030244275.2,MGI:MGI:2680221;gbkey=mRNA;gene=Cep126;product=centrosomal protein 126%2C transcript variant X3;transcript_id=XM_030244275.2;extra_copy_number=0
CM058249.1	Liftoff	exon	22590988	22593097	.	-	.	ID=exon-XM_030244275.2-7;Parent=rna-XM_030244275.2;Dbxref=GeneID:234915,GenBank:XM_030244275.2,MGI:MGI:2680221;gbkey=mRNA;gene=Cep126;product=centrosomal protein 126%2C transcript variant X3;transcript_id=XM_030244275.2;extra_copy_number=0
CM058249.1	Liftoff	exon	22594574	22594772	.	-	.	ID=exon-XM_030244275.2-6;Parent=rna-XM_030244275.2;Dbxref=GeneID:234915,GenBank:XM_030244275.2,MGI:MGI:2680221;gbkey=mRNA;gene=Cep126;product=centrosomal protein 126%2C transcript variant X3;transcript_id=XM_030244275.2;extra_copy_number=0
CM058249.1	Liftoff	exon	22595909	22597044	.	-	.	ID=exon-XM_030244275.2-5;Parent=rna-XM_030244275.2;Dbxref=GeneID:234915,GenBank:XM_030244275.2,MGI:MGI:2680221;gbkey=mRNA;gene=Cep126;product=centrosomal protein 126%2C transcript variant X3;transcript_id=XM_030244275.2;extra_copy_number=0
CM058249.1	Liftoff	exon	22603337	22603448	.	-	.	ID=exon-XM_030244275.2-4;Parent=rna-XM_030244275.2;Dbxref=GeneID:234915,GenBank:XM_030244275.2,MGI:MGI:2680221;gbkey=mRNA;gene=Cep126;product=centrosomal protein 126%2C transcript variant X3;transcript_id=XM_030244275.2;extra_copy_number=0
CM058249.1	Liftoff	exon	22611899	22612044	.	-	.	ID=exon-XM_030244275.2-3;Parent=rna-XM_030244275.2;Dbxref=GeneID:234915,GenBank:XM_030244275.2,MGI:MGI:2680221;gbkey=mRNA;gene=Cep126;product=centrosomal protein 126%2C transcript variant X3;transcript_id=XM_030244275.2;extra_copy_number=0
CM058249.1	Liftoff	exon	22621459	22621578	.	-	.	ID=exon-XM_030244275.2-2;Parent=rna-XM_030244275.2;Dbxref=GeneID:234915,GenBank:XM_030244275.2,MGI:MGI:2680221;gbkey=mRNA;gene=Cep126;product=centrosomal protein 126%2C transcript variant X3;transcript_id=XM_030244275.2;extra_copy_number=0
CM058249.1	Liftoff	exon	22625361	22625734	.	-	.	ID=exon-XM_030244275.2-1;Parent=rna-XM_030244275.2;Dbxref=GeneID:234915,GenBank:XM_030244275.2,MGI:MGI:2680221;gbkey=mRNA;gene=Cep126;product=centrosomal protein 126%2C transcript variant X3;transcript_id=XM_030244275.2;extra_copy_number=0
CM058249.1	Liftoff	CDS	22569166	22569288	.	-	.	ID=cds-XP_030100135.1;Parent=rna-XM_030244275.2;Dbxref=GeneID:234915,GenBank:XP_030100135.1,MGI:MGI:2680221;Name=XP_030100135.1;gbkey=CDS;gene=Cep126;product=centrosomal protein of 126 kDa isoform X3;protein_id=XP_030100135.1;extra_copy_number=0
CM058249.1	Liftoff	CDS	22570749	22570813	.	-	.	ID=cds-XP_030100135.1;Parent=rna-XM_030244275.2;Dbxref=GeneID:234915,GenBank:XP_030100135.1,MGI:MGI:2680221;Name=XP_030100135.1;gbkey=CDS;gene=Cep126;product=centrosomal protein of 126 kDa isoform X3;protein_id=XP_030100135.1;extra_copy_number=0
CM058249.1	Liftoff	CDS	22578482	22578679	.	-	.	ID=cds-XP_030100135.1;Parent=rna-XM_030244275.2;Dbxref=GeneID:234915,GenBank:XP_030100135.1,MGI:MGI:2680221;Name=XP_030100135.1;gbkey=CDS;gene=Cep126;product=centrosomal protein of 126 kDa isoform X3;protein_id=XP_030100135.1;extra_copy_number=0
CM058249.1	Liftoff	CDS	22583500	22583572	.	-	.	ID=cds-XP_030100135.1;Parent=rna-XM_030244275.2;Dbxref=GeneID:234915,GenBank:XP_030100135.1,MGI:MGI:2680221;Name=XP_030100135.1;gbkey=CDS;gene=Cep126;product=centrosomal protein of 126 kDa isoform X3;protein_id=XP_030100135.1;extra_copy_number=0
CM058249.1	Liftoff	CDS	22586470	22586582	.	-	.	ID=cds-XP_030100135.1;Parent=rna-XM_030244275.2;Dbxref=GeneID:234915,GenBank:XP_030100135.1,MGI:MGI:2680221;Name=XP_030100135.1;gbkey=CDS;gene=Cep126;product=centrosomal protein of 126 kDa isoform X3;protein_id=XP_030100135.1;extra_copy_number=0
CM058249.1	Liftoff	CDS	22590988	22593097	.	-	.	ID=cds-XP_030100135.1;Parent=rna-XM_030244275.2;Dbxref=GeneID:234915,GenBank:XP_030100135.1,MGI:MGI:2680221;Name=XP_030100135.1;gbkey=CDS;gene=Cep126;product=centrosomal protein of 126 kDa isoform X3;protein_id=XP_030100135.1;extra_copy_number=0
CM058249.1	Liftoff	CDS	22594574	22594681	.	-	.	ID=cds-XP_030100135.1;Parent=rna-XM_030244275.2;Dbxref=GeneID:234915,GenBank:XP_030100135.1,MGI:MGI:2680221;Name=XP_030100135.1;gbkey=CDS;gene=Cep126;product=centrosomal protein of 126 kDa isoform X3;protein_id=XP_030100135.1;extra_copy_number=0
CM058249.1	Liftoff	mRNA	22567714	22625733	.	-	.	ID=rna-XM_030244276.2;Parent=gene-Cep126;Dbxref=GeneID:234915,GenBank:XM_030244276.2,MGI:MGI:2680221;Name=XM_030244276.2;gbkey=mRNA;gene=Cep126;model_evidence=Supporting evidence includes similarity to: 1 mRNA%2C 5 ESTs%2C 1 Protein%2C 110 long SRA reads%2C and 98%25 coverage of the annotated genomic feature by RNAseq alignments%2C including 7 samples with support for all annotated introns;product=centrosomal protein 126%2C transcript variant X4;transcript_id=XM_030244276.2;matches_ref_protein=True;valid_ORF=True;extra_copy_number=0
CM058249.1	Liftoff	exon	22567714	22569288	.	-	.	ID=exon-XM_030244276.2-12;Parent=rna-XM_030244276.2;Dbxref=GeneID:234915,GenBank:XM_030244276.2,MGI:MGI:2680221;gbkey=mRNA;gene=Cep126;product=centrosomal protein 126%2C transcript variant X4;transcript_id=XM_030244276.2;extra_copy_number=0
CM058249.1	Liftoff	exon	22570749	22570813	.	-	.	ID=exon-XM_030244276.2-11;Parent=rna-XM_030244276.2;Dbxref=GeneID:234915,GenBank:XM_030244276.2,MGI:MGI:2680221;gbkey=mRNA;gene=Cep126;product=centrosomal protein 126%2C transcript variant X4;transcript_id=XM_030244276.2;extra_copy_number=0
CM058249.1	Liftoff	exon	22578482	22578679	.	-	.	ID=exon-XM_030244276.2-10;Parent=rna-XM_030244276.2;Dbxref=GeneID:234915,GenBank:XM_030244276.2,MGI:MGI:2680221;gbkey=mRNA;gene=Cep126;product=centrosomal protein 126%2C transcript variant X4;transcript_id=XM_030244276.2;extra_copy_number=0
CM058249.1	Liftoff	exon	22583500	22583572	.	-	.	ID=exon-XM_030244276.2-9;Parent=rna-XM_030244276.2;Dbxref=GeneID:234915,GenBank:XM_030244276.2,MGI:MGI:2680221;gbkey=mRNA;gene=Cep126;product=centrosomal protein 126%2C transcript variant X4;transcript_id=XM_030244276.2;extra_copy_number=0
CM058249.1	Liftoff	exon	22586470	22586582	.	-	.	ID=exon-XM_030244276.2-8;Parent=rna-XM_030244276.2;Dbxref=GeneID:234915,GenBank:XM_030244276.2,MGI:MGI:2680221;gbkey=mRNA;gene=Cep126;product=centrosomal protein 126%2C transcript variant X4;transcript_id=XM_030244276.2;extra_copy_number=0
CM058249.1	Liftoff	exon	22590988	22593097	.	-	.	ID=exon-XM_030244276.2-7;Parent=rna-XM_030244276.2;Dbxref=GeneID:234915,GenBank:XM_030244276.2,MGI:MGI:2680221;gbkey=mRNA;gene=Cep126;product=centrosomal protein 126%2C transcript variant X4;transcript_id=XM_030244276.2;extra_copy_number=0
CM058249.1	Liftoff	exon	22594574	22594772	.	-	.	ID=exon-XM_030244276.2-6;Parent=rna-XM_030244276.2;Dbxref=GeneID:234915,GenBank:XM_030244276.2,MGI:MGI:2680221;gbkey=mRNA;gene=Cep126;product=centrosomal protein 126%2C transcript variant X4;transcript_id=XM_030244276.2;extra_copy_number=0
CM058249.1	Liftoff	exon	22595909	22603448	.	-	.	ID=exon-XM_030244276.2-5;Parent=rna-XM_030244276.2;Dbxref=GeneID:234915,GenBank:XM_030244276.2,MGI:MGI:2680221;gbkey=mRNA;gene=Cep126;product=centrosomal protein 126%2C transcript variant X4;transcript_id=XM_030244276.2;extra_copy_number=0
CM058249.1	Liftoff	exon	22611899	22612044	.	-	.	ID=exon-XM_030244276.2-4;Parent=rna-XM_030244276.2;Dbxref=GeneID:234915,GenBank:XM_030244276.2,MGI:MGI:2680221;gbkey=mRNA;gene=Cep126;product=centrosomal protein 126%2C transcript variant X4;transcript_id=XM_030244276.2;extra_copy_number=0
CM058249.1	Liftoff	exon	22614742	22615125	.	-	.	ID=exon-XM_030244276.2-3;Parent=rna-XM_030244276.2;Dbxref=GeneID:234915,GenBank:XM_030244276.2,MGI:MGI:2680221;gbkey=mRNA;gene=Cep126;product=centrosomal protein 126%2C transcript variant X4;transcript_id=XM_030244276.2;extra_copy_number=0
CM058249.1	Liftoff	exon	22621459	22621578	.	-	.	ID=exon-XM_030244276.2-2;Parent=rna-XM_030244276.2;Dbxref=GeneID:234915,GenBank:XM_030244276.2,MGI:MGI:2680221;gbkey=mRNA;gene=Cep126;product=centrosomal protein 126%2C transcript variant X4;transcript_id=XM_030244276.2;extra_copy_number=0
CM058249.1	Liftoff	exon	22625361	22625733	.	-	.	ID=exon-XM_030244276.2-1;Parent=rna-XM_030244276.2;Dbxref=GeneID:234915,GenBank:XM_030244276.2,MGI:MGI:2680221;gbkey=mRNA;gene=Cep126;product=centrosomal protein 126%2C transcript variant X4;transcript_id=XM_030244276.2;extra_copy_number=0
CM058249.1	Liftoff	CDS	22569166	22569288	.	-	.	ID=cds-XP_030100136.1;Parent=rna-XM_030244276.2;Dbxref=GeneID:234915,GenBank:XP_030100136.1,MGI:MGI:2680221;Name=XP_030100136.1;gbkey=CDS;gene=Cep126;product=centrosomal protein of 126 kDa isoform X3;protein_id=XP_030100136.1;extra_copy_number=0
CM058249.1	Liftoff	CDS	22570749	22570813	.	-	.	ID=cds-XP_030100136.1;Parent=rna-XM_030244276.2;Dbxref=GeneID:234915,GenBank:XP_030100136.1,MGI:MGI:2680221;Name=XP_030100136.1;gbkey=CDS;gene=Cep126;product=centrosomal protein of 126 kDa isoform X3;protein_id=XP_030100136.1;extra_copy_number=0
CM058249.1	Liftoff	CDS	22578482	22578679	.	-	.	ID=cds-XP_030100136.1;Parent=rna-XM_030244276.2;Dbxref=GeneID:234915,GenBank:XP_030100136.1,MGI:MGI:2680221;Name=XP_030100136.1;gbkey=CDS;gene=Cep126;product=centrosomal protein of 126 kDa isoform X3;protein_id=XP_030100136.1;extra_copy_number=0
CM058249.1	Liftoff	CDS	22583500	22583572	.	-	.	ID=cds-XP_030100136.1;Parent=rna-XM_030244276.2;Dbxref=GeneID:234915,GenBank:XP_030100136.1,MGI:MGI:2680221;Name=XP_030100136.1;gbkey=CDS;gene=Cep126;product=centrosomal protein of 126 kDa isoform X3;protein_id=XP_030100136.1;extra_copy_number=0
CM058249.1	Liftoff	CDS	22586470	22586582	.	-	.	ID=cds-XP_030100136.1;Parent=rna-XM_030244276.2;Dbxref=GeneID:234915,GenBank:XP_030100136.1,MGI:MGI:2680221;Name=XP_030100136.1;gbkey=CDS;gene=Cep126;product=centrosomal protein of 126 kDa isoform X3;protein_id=XP_030100136.1;extra_copy_number=0
CM058249.1	Liftoff	CDS	22590988	22593097	.	-	.	ID=cds-XP_030100136.1;Parent=rna-XM_030244276.2;Dbxref=GeneID:234915,GenBank:XP_030100136.1,MGI:MGI:2680221;Name=XP_030100136.1;gbkey=CDS;gene=Cep126;product=centrosomal protein of 126 kDa isoform X3;protein_id=XP_030100136.1;extra_copy_number=0
CM058249.1	Liftoff	CDS	22594574	22594681	.	-	.	ID=cds-XP_030100136.1;Parent=rna-XM_030244276.2;Dbxref=GeneID:234915,GenBank:XP_030100136.1,MGI:MGI:2680221;Name=XP_030100136.1;gbkey=CDS;gene=Cep126;product=centrosomal protein of 126 kDa isoform X3;protein_id=XP_030100136.1;extra_copy_number=0
CM058249.1	Liftoff	mRNA	22567714	22621526	.	-	.	ID=rna-XM_036154858.1;Parent=gene-Cep126;Dbxref=GeneID:234915,GenBank:XM_036154858.1,MGI:MGI:2680221;Name=XM_036154858.1;gbkey=mRNA;gene=Cep126;model_evidence=Supporting evidence includes similarity to: 2 mRNAs%2C 5 ESTs%2C 2 Proteins%2C 79 long SRA reads%2C and 100%25 coverage of the annotated genomic feature by RNAseq alignments%2C including 8 samples with support for all annotated introns;product=centrosomal protein 126%2C transcript variant X7;transcript_id=XM_036154858.1;matches_ref_protein=True;valid_ORF=True;extra_copy_number=0
CM058249.1	Liftoff	exon	22567714	22568200	.	-	.	ID=exon-XM_036154858.1-11;Parent=rna-XM_036154858.1;Dbxref=GeneID:234915,GenBank:XM_036154858.1,MGI:MGI:2680221;gbkey=mRNA;gene=Cep126;product=centrosomal protein 126%2C transcript variant X7;transcript_id=XM_036154858.1;extra_copy_number=0
CM058249.1	Liftoff	exon	22570749	22570813	.	-	.	ID=exon-XM_036154858.1-10;Parent=rna-XM_036154858.1;Dbxref=GeneID:234915,GenBank:XM_036154858.1,MGI:MGI:2680221;gbkey=mRNA;gene=Cep126;product=centrosomal protein 126%2C transcript variant X7;transcript_id=XM_036154858.1;extra_copy_number=0
CM058249.1	Liftoff	exon	22578482	22578679	.	-	.	ID=exon-XM_036154858.1-9;Parent=rna-XM_036154858.1;Dbxref=GeneID:234915,GenBank:XM_036154858.1,MGI:MGI:2680221;gbkey=mRNA;gene=Cep126;product=centrosomal protein 126%2C transcript variant X7;transcript_id=XM_036154858.1;extra_copy_number=0
CM058249.1	Liftoff	exon	22583500	22583572	.	-	.	ID=exon-XM_036154858.1-8;Parent=rna-XM_036154858.1;Dbxref=GeneID:234915,GenBank:XM_036154858.1,MGI:MGI:2680221;gbkey=mRNA;gene=Cep126;product=centrosomal protein 126%2C transcript variant X7;transcript_id=XM_036154858.1;extra_copy_number=0
CM058249.1	Liftoff	exon	22586470	22586582	.	-	.	ID=exon-XM_036154858.1-7;Parent=rna-XM_036154858.1;Dbxref=GeneID:234915,GenBank:XM_036154858.1,MGI:MGI:2680221;gbkey=mRNA;gene=Cep126;product=centrosomal protein 126%2C transcript variant X7;transcript_id=XM_036154858.1;extra_copy_number=0
CM058249.1	Liftoff	exon	22590988	22593097	.	-	.	ID=exon-XM_036154858.1-6;Parent=rna-XM_036154858.1;Dbxref=GeneID:234915,GenBank:XM_036154858.1,MGI:MGI:2680221;gbkey=mRNA;gene=Cep126;product=centrosomal protein 126%2C transcript variant X7;transcript_id=XM_036154858.1;extra_copy_number=0
CM058249.1	Liftoff	exon	22594574	22594772	.	-	.	ID=exon-XM_036154858.1-5;Parent=rna-XM_036154858.1;Dbxref=GeneID:234915,GenBank:XM_036154858.1,MGI:MGI:2680221;gbkey=mRNA;gene=Cep126;product=centrosomal protein 126%2C transcript variant X7;transcript_id=XM_036154858.1;extra_copy_number=0
CM058249.1	Liftoff	exon	22603337	22603448	.	-	.	ID=exon-XM_036154858.1-4;Parent=rna-XM_036154858.1;Dbxref=GeneID:234915,GenBank:XM_036154858.1,MGI:MGI:2680221;gbkey=mRNA;gene=Cep126;product=centrosomal protein 126%2C transcript variant X7;transcript_id=XM_036154858.1;extra_copy_number=0
CM058249.1	Liftoff	exon	22611899	22612044	.	-	.	ID=exon-XM_036154858.1-3;Parent=rna-XM_036154858.1;Dbxref=GeneID:234915,GenBank:XM_036154858.1,MGI:MGI:2680221;gbkey=mRNA;gene=Cep126;product=centrosomal protein 126%2C transcript variant X7;transcript_id=XM_036154858.1;extra_copy_number=0
CM058249.1	Liftoff	exon	22614742	22615125	.	-	.	ID=exon-XM_036154858.1-2;Parent=rna-XM_036154858.1;Dbxref=GeneID:234915,GenBank:XM_036154858.1,MGI:MGI:2680221;gbkey=mRNA;gene=Cep126;product=centrosomal protein 126%2C transcript variant X7;transcript_id=XM_036154858.1;extra_copy_number=0
CM058249.1	Liftoff	exon	22621459	22621526	.	-	.	ID=exon-XM_036154858.1-1;Parent=rna-XM_036154858.1;Dbxref=GeneID:234915,GenBank:XM_036154858.1,MGI:MGI:2680221;gbkey=mRNA;gene=Cep126;product=centrosomal protein 126%2C transcript variant X7;transcript_id=XM_036154858.1;extra_copy_number=0
CM058249.1	Liftoff	CDS	22568138	22568200	.	-	.	ID=cds-XP_036010751.1;Parent=rna-XM_036154858.1;Dbxref=GeneID:234915,GenBank:XP_036010751.1,MGI:MGI:2680221;Name=XP_036010751.1;gbkey=CDS;gene=Cep126;product=centrosomal protein of 126 kDa isoform X5;protein_id=XP_036010751.1;extra_copy_number=0
CM058249.1	Liftoff	CDS	22570749	22570813	.	-	.	ID=cds-XP_036010751.1;Parent=rna-XM_036154858.1;Dbxref=GeneID:234915,GenBank:XP_036010751.1,MGI:MGI:2680221;Name=XP_036010751.1;gbkey=CDS;gene=Cep126;product=centrosomal protein of 126 kDa isoform X5;protein_id=XP_036010751.1;extra_copy_number=0
CM058249.1	Liftoff	CDS	22578482	22578679	.	-	.	ID=cds-XP_036010751.1;Parent=rna-XM_036154858.1;Dbxref=GeneID:234915,GenBank:XP_036010751.1,MGI:MGI:2680221;Name=XP_036010751.1;gbkey=CDS;gene=Cep126;product=centrosomal protein of 126 kDa isoform X5;protein_id=XP_036010751.1;extra_copy_number=0
CM058249.1	Liftoff	CDS	22583500	22583572	.	-	.	ID=cds-XP_036010751.1;Parent=rna-XM_036154858.1;Dbxref=GeneID:234915,GenBank:XP_036010751.1,MGI:MGI:2680221;Name=XP_036010751.1;gbkey=CDS;gene=Cep126;product=centrosomal protein of 126 kDa isoform X5;protein_id=XP_036010751.1;extra_copy_number=0
CM058249.1	Liftoff	CDS	22586470	22586582	.	-	.	ID=cds-XP_036010751.1;Parent=rna-XM_036154858.1;Dbxref=GeneID:234915,GenBank:XP_036010751.1,MGI:MGI:2680221;Name=XP_036010751.1;gbkey=CDS;gene=Cep126;product=centrosomal protein of 126 kDa isoform X5;protein_id=XP_036010751.1;extra_copy_number=0
CM058249.1	Liftoff	CDS	22590988	22593097	.	-	.	ID=cds-XP_036010751.1;Parent=rna-XM_036154858.1;Dbxref=GeneID:234915,GenBank:XP_036010751.1,MGI:MGI:2680221;Name=XP_036010751.1;gbkey=CDS;gene=Cep126;product=centrosomal protein of 126 kDa isoform X5;protein_id=XP_036010751.1;extra_copy_number=0
CM058249.1	Liftoff	CDS	22594574	22594681	.	-	.	ID=cds-XP_036010751.1;Parent=rna-XM_036154858.1;Dbxref=GeneID:234915,GenBank:XP_036010751.1,MGI:MGI:2680221;Name=XP_036010751.1;gbkey=CDS;gene=Cep126;product=centrosomal protein of 126 kDa isoform X5;protein_id=XP_036010751.1;extra_copy_number=0
CM058249.1	Liftoff	mRNA	22567721	22625473	.	-	.	ID=rna-XM_006509863.5;Parent=gene-Cep126;Dbxref=GeneID:234915,GenBank:XM_006509863.5,MGI:MGI:2680221;Name=XM_006509863.5;gbkey=mRNA;gene=Cep126;model_evidence=Supporting evidence includes similarity to: 4 ESTs%2C 2 Proteins%2C 55 long SRA reads%2C and 100%25 coverage of the annotated genomic feature by RNAseq alignments%2C including 18 samples with support for all annotated introns;product=centrosomal protein 126%2C transcript variant X2;transcript_id=XM_006509863.5;matches_ref_protein=True;valid_ORF=True;extra_copy_number=0
CM058249.1	Liftoff	exon	22567721	22569612	.	-	.	ID=exon-XM_006509863.5-11;Parent=rna-XM_006509863.5;Dbxref=GeneID:234915,GenBank:XM_006509863.5,MGI:MGI:2680221;gbkey=mRNA;gene=Cep126;product=centrosomal protein 126%2C transcript variant X2;transcript_id=XM_006509863.5;extra_copy_number=0
CM058249.1	Liftoff	exon	22570749	22570813	.	-	.	ID=exon-XM_006509863.5-10;Parent=rna-XM_006509863.5;Dbxref=GeneID:234915,GenBank:XM_006509863.5,MGI:MGI:2680221;gbkey=mRNA;gene=Cep126;product=centrosomal protein 126%2C transcript variant X2;transcript_id=XM_006509863.5;extra_copy_number=0
CM058249.1	Liftoff	exon	22578482	22578679	.	-	.	ID=exon-XM_006509863.5-9;Parent=rna-XM_006509863.5;Dbxref=GeneID:234915,GenBank:XM_006509863.5,MGI:MGI:2680221;gbkey=mRNA;gene=Cep126;product=centrosomal protein 126%2C transcript variant X2;transcript_id=XM_006509863.5;extra_copy_number=0
CM058249.1	Liftoff	exon	22583500	22583572	.	-	.	ID=exon-XM_006509863.5-8;Parent=rna-XM_006509863.5;Dbxref=GeneID:234915,GenBank:XM_006509863.5,MGI:MGI:2680221;gbkey=mRNA;gene=Cep126;product=centrosomal protein 126%2C transcript variant X2;transcript_id=XM_006509863.5;extra_copy_number=0
CM058249.1	Liftoff	exon	22586470	22586582	.	-	.	ID=exon-XM_006509863.5-7;Parent=rna-XM_006509863.5;Dbxref=GeneID:234915,GenBank:XM_006509863.5,MGI:MGI:2680221;gbkey=mRNA;gene=Cep126;product=centrosomal protein 126%2C transcript variant X2;transcript_id=XM_006509863.5;extra_copy_number=0
CM058249.1	Liftoff	exon	22590988	22593097	.	-	.	ID=exon-XM_006509863.5-6;Parent=rna-XM_006509863.5;Dbxref=GeneID:234915,GenBank:XM_006509863.5,MGI:MGI:2680221;gbkey=mRNA;gene=Cep126;product=centrosomal protein 126%2C transcript variant X2;transcript_id=XM_006509863.5;extra_copy_number=0
CM058249.1	Liftoff	exon	22594574	22594772	.	-	.	ID=exon-XM_006509863.5-5;Parent=rna-XM_006509863.5;Dbxref=GeneID:234915,GenBank:XM_006509863.5,MGI:MGI:2680221;gbkey=mRNA;gene=Cep126;product=centrosomal protein 126%2C transcript variant X2;transcript_id=XM_006509863.5;extra_copy_number=0
CM058249.1	Liftoff	exon	22603337	22603448	.	-	.	ID=exon-XM_006509863.5-4;Parent=rna-XM_006509863.5;Dbxref=GeneID:234915,GenBank:XM_006509863.5,MGI:MGI:2680221;gbkey=mRNA;gene=Cep126;product=centrosomal protein 126%2C transcript variant X2;transcript_id=XM_006509863.5;extra_copy_number=0
CM058249.1	Liftoff	exon	22611899	22612044	.	-	.	ID=exon-XM_006509863.5-3;Parent=rna-XM_006509863.5;Dbxref=GeneID:234915,GenBank:XM_006509863.5,MGI:MGI:2680221;gbkey=mRNA;gene=Cep126;product=centrosomal protein 126%2C transcript variant X2;transcript_id=XM_006509863.5;extra_copy_number=0
CM058249.1	Liftoff	exon	22621459	22621578	.	-	.	ID=exon-XM_006509863.5-2;Parent=rna-XM_006509863.5;Dbxref=GeneID:234915,GenBank:XM_006509863.5,MGI:MGI:2680221;gbkey=mRNA;gene=Cep126;product=centrosomal protein 126%2C transcript variant X2;transcript_id=XM_006509863.5;extra_copy_number=0
CM058249.1	Liftoff	exon	22625361	22625473	.	-	.	ID=exon-XM_006509863.5-1;Parent=rna-XM_006509863.5;Dbxref=GeneID:234915,GenBank:XM_006509863.5,MGI:MGI:2680221;gbkey=mRNA;gene=Cep126;product=centrosomal protein 126%2C transcript variant X2;transcript_id=XM_006509863.5;extra_copy_number=0
CM058249.1	Liftoff	CDS	22569502	22569612	.	-	.	ID=cds-XP_006509926.1;Parent=rna-XM_006509863.5;Dbxref=GeneID:234915,GenBank:XP_006509926.1,MGI:MGI:2680221;Name=XP_006509926.1;gbkey=CDS;gene=Cep126;product=centrosomal protein of 126 kDa isoform X2;protein_id=XP_006509926.1;extra_copy_number=0
CM058249.1	Liftoff	CDS	22570749	22570813	.	-	.	ID=cds-XP_006509926.1;Parent=rna-XM_006509863.5;Dbxref=GeneID:234915,GenBank:XP_006509926.1,MGI:MGI:2680221;Name=XP_006509926.1;gbkey=CDS;gene=Cep126;product=centrosomal protein of 126 kDa isoform X2;protein_id=XP_006509926.1;extra_copy_number=0
CM058249.1	Liftoff	CDS	22578482	22578679	.	-	.	ID=cds-XP_006509926.1;Parent=rna-XM_006509863.5;Dbxref=GeneID:234915,GenBank:XP_006509926.1,MGI:MGI:2680221;Name=XP_006509926.1;gbkey=CDS;gene=Cep126;product=centrosomal protein of 126 kDa isoform X2;protein_id=XP_006509926.1;extra_copy_number=0
CM058249.1	Liftoff	CDS	22583500	22583572	.	-	.	ID=cds-XP_006509926.1;Parent=rna-XM_006509863.5;Dbxref=GeneID:234915,GenBank:XP_006509926.1,MGI:MGI:2680221;Name=XP_006509926.1;gbkey=CDS;gene=Cep126;product=centrosomal protein of 126 kDa isoform X2;protein_id=XP_006509926.1;extra_copy_number=0
CM058249.1	Liftoff	CDS	22586470	22586582	.	-	.	ID=cds-XP_006509926.1;Parent=rna-XM_006509863.5;Dbxref=GeneID:234915,GenBank:XP_006509926.1,MGI:MGI:2680221;Name=XP_006509926.1;gbkey=CDS;gene=Cep126;product=centrosomal protein of 126 kDa isoform X2;protein_id=XP_006509926.1;extra_copy_number=0
CM058249.1	Liftoff	CDS	22590988	22593097	.	-	.	ID=cds-XP_006509926.1;Parent=rna-XM_006509863.5;Dbxref=GeneID:234915,GenBank:XP_006509926.1,MGI:MGI:2680221;Name=XP_006509926.1;gbkey=CDS;gene=Cep126;product=centrosomal protein of 126 kDa isoform X2;protein_id=XP_006509926.1;extra_copy_number=0
CM058249.1	Liftoff	CDS	22594574	22594772	.	-	.	ID=cds-XP_006509926.1;Parent=rna-XM_006509863.5;Dbxref=GeneID:234915,GenBank:XP_006509926.1,MGI:MGI:2680221;Name=XP_006509926.1;gbkey=CDS;gene=Cep126;product=centrosomal protein of 126 kDa isoform X2;protein_id=XP_006509926.1;extra_copy_number=0
CM058249.1	Liftoff	CDS	22603337	22603448	.	-	.	ID=cds-XP_006509926.1;Parent=rna-XM_006509863.5;Dbxref=GeneID:234915,GenBank:XP_006509926.1,MGI:MGI:2680221;Name=XP_006509926.1;gbkey=CDS;gene=Cep126;product=centrosomal protein of 126 kDa isoform X2;protein_id=XP_006509926.1;extra_copy_number=0
CM058249.1	Liftoff	CDS	22611899	22612044	.	-	.	ID=cds-XP_006509926.1;Parent=rna-XM_006509863.5;Dbxref=GeneID:234915,GenBank:XP_006509926.1,MGI:MGI:2680221;Name=XP_006509926.1;gbkey=CDS;gene=Cep126;product=centrosomal protein of 126 kDa isoform X2;protein_id=XP_006509926.1;extra_copy_number=0
CM058249.1	Liftoff	CDS	22621459	22621578	.	-	.	ID=cds-XP_006509926.1;Parent=rna-XM_006509863.5;Dbxref=GeneID:234915,GenBank:XP_006509926.1,MGI:MGI:2680221;Name=XP_006509926.1;gbkey=CDS;gene=Cep126;product=centrosomal protein of 126 kDa isoform X2;protein_id=XP_006509926.1;extra_copy_number=0
CM058249.1	Liftoff	CDS	22625361	22625473	.	-	.	ID=cds-XP_006509926.1;Parent=rna-XM_006509863.5;Dbxref=GeneID:234915,GenBank:XP_006509926.1,MGI:MGI:2680221;Name=XP_006509926.1;gbkey=CDS;gene=Cep126;product=centrosomal protein of 126 kDa isoform X2;protein_id=XP_006509926.1;extra_copy_number=0
CM058249.1	Liftoff	mRNA	22567721	22625734	.	-	.	ID=rna-XM_036154856.1;Parent=gene-Cep126;Dbxref=GeneID:234915,GenBank:XM_036154856.1,MGI:MGI:2680221;Name=XM_036154856.1;gbkey=mRNA;gene=Cep126;model_evidence=Supporting evidence includes similarity to: 1 mRNA%2C 7 ESTs%2C 1 Protein%2C 132 long SRA reads%2C and 98%25 coverage of the annotated genomic feature by RNAseq alignments%2C including 15 samples with support for all annotated introns;product=centrosomal protein 126%2C transcript variant X5;transcript_id=XM_036154856.1;matches_ref_protein=True;valid_ORF=True;extra_copy_number=0
CM058249.1	Liftoff	exon	22567721	22569612	.	-	.	ID=exon-XM_036154856.1-11;Parent=rna-XM_036154856.1;Dbxref=GeneID:234915,GenBank:XM_036154856.1,MGI:MGI:2680221;gbkey=mRNA;gene=Cep126;product=centrosomal protein 126%2C transcript variant X5;transcript_id=XM_036154856.1;extra_copy_number=0
CM058249.1	Liftoff	exon	22570749	22570813	.	-	.	ID=exon-XM_036154856.1-10;Parent=rna-XM_036154856.1;Dbxref=GeneID:234915,GenBank:XM_036154856.1,MGI:MGI:2680221;gbkey=mRNA;gene=Cep126;product=centrosomal protein 126%2C transcript variant X5;transcript_id=XM_036154856.1;extra_copy_number=0
CM058249.1	Liftoff	exon	22578482	22578679	.	-	.	ID=exon-XM_036154856.1-9;Parent=rna-XM_036154856.1;Dbxref=GeneID:234915,GenBank:XM_036154856.1,MGI:MGI:2680221;gbkey=mRNA;gene=Cep126;product=centrosomal protein 126%2C transcript variant X5;transcript_id=XM_036154856.1;extra_copy_number=0
CM058249.1	Liftoff	exon	22583500	22583572	.	-	.	ID=exon-XM_036154856.1-8;Parent=rna-XM_036154856.1;Dbxref=GeneID:234915,GenBank:XM_036154856.1,MGI:MGI:2680221;gbkey=mRNA;gene=Cep126;product=centrosomal protein 126%2C transcript variant X5;transcript_id=XM_036154856.1;extra_copy_number=0
CM058249.1	Liftoff	exon	22586470	22586582	.	-	.	ID=exon-XM_036154856.1-7;Parent=rna-XM_036154856.1;Dbxref=GeneID:234915,GenBank:XM_036154856.1,MGI:MGI:2680221;gbkey=mRNA;gene=Cep126;product=centrosomal protein 126%2C transcript variant X5;transcript_id=XM_036154856.1;extra_copy_number=0
CM058249.1	Liftoff	exon	22590988	22593097	.	-	.	ID=exon-XM_036154856.1-6;Parent=rna-XM_036154856.1;Dbxref=GeneID:234915,GenBank:XM_036154856.1,MGI:MGI:2680221;gbkey=mRNA;gene=Cep126;product=centrosomal protein 126%2C transcript variant X5;transcript_id=XM_036154856.1;extra_copy_number=0
CM058249.1	Liftoff	exon	22594574	22594772	.	-	.	ID=exon-XM_036154856.1-5;Parent=rna-XM_036154856.1;Dbxref=GeneID:234915,GenBank:XM_036154856.1,MGI:MGI:2680221;gbkey=mRNA;gene=Cep126;product=centrosomal protein 126%2C transcript variant X5;transcript_id=XM_036154856.1;extra_copy_number=0
CM058249.1	Liftoff	exon	22595909	22603448	.	-	.	ID=exon-XM_036154856.1-4;Parent=rna-XM_036154856.1;Dbxref=GeneID:234915,GenBank:XM_036154856.1,MGI:MGI:2680221;gbkey=mRNA;gene=Cep126;product=centrosomal protein 126%2C transcript variant X5;transcript_id=XM_036154856.1;extra_copy_number=0
CM058249.1	Liftoff	exon	22611899	22612044	.	-	.	ID=exon-XM_036154856.1-3;Parent=rna-XM_036154856.1;Dbxref=GeneID:234915,GenBank:XM_036154856.1,MGI:MGI:2680221;gbkey=mRNA;gene=Cep126;product=centrosomal protein 126%2C transcript variant X5;transcript_id=XM_036154856.1;extra_copy_number=0
CM058249.1	Liftoff	exon	22621459	22621578	.	-	.	ID=exon-XM_036154856.1-2;Parent=rna-XM_036154856.1;Dbxref=GeneID:234915,GenBank:XM_036154856.1,MGI:MGI:2680221;gbkey=mRNA;gene=Cep126;product=centrosomal protein 126%2C transcript variant X5;transcript_id=XM_036154856.1;extra_copy_number=0
CM058249.1	Liftoff	exon	22625361	22625734	.	-	.	ID=exon-XM_036154856.1-1;Parent=rna-XM_036154856.1;Dbxref=GeneID:234915,GenBank:XM_036154856.1,MGI:MGI:2680221;gbkey=mRNA;gene=Cep126;product=centrosomal protein 126%2C transcript variant X5;transcript_id=XM_036154856.1;extra_copy_number=0
CM058249.1	Liftoff	CDS	22569502	22569612	.	-	.	ID=cds-XP_036010749.1;Parent=rna-XM_036154856.1;Dbxref=GeneID:234915,GenBank:XP_036010749.1,MGI:MGI:2680221;Name=XP_036010749.1;gbkey=CDS;gene=Cep126;product=centrosomal protein of 126 kDa isoform X4;protein_id=XP_036010749.1;extra_copy_number=0
CM058249.1	Liftoff	CDS	22570749	22570813	.	-	.	ID=cds-XP_036010749.1;Parent=rna-XM_036154856.1;Dbxref=GeneID:234915,GenBank:XP_036010749.1,MGI:MGI:2680221;Name=XP_036010749.1;gbkey=CDS;gene=Cep126;product=centrosomal protein of 126 kDa isoform X4;protein_id=XP_036010749.1;extra_copy_number=0
CM058249.1	Liftoff	CDS	22578482	22578679	.	-	.	ID=cds-XP_036010749.1;Parent=rna-XM_036154856.1;Dbxref=GeneID:234915,GenBank:XP_036010749.1,MGI:MGI:2680221;Name=XP_036010749.1;gbkey=CDS;gene=Cep126;product=centrosomal protein of 126 kDa isoform X4;protein_id=XP_036010749.1;extra_copy_number=0
CM058249.1	Liftoff	CDS	22583500	22583572	.	-	.	ID=cds-XP_036010749.1;Parent=rna-XM_036154856.1;Dbxref=GeneID:234915,GenBank:XP_036010749.1,MGI:MGI:2680221;Name=XP_036010749.1;gbkey=CDS;gene=Cep126;product=centrosomal protein of 126 kDa isoform X4;protein_id=XP_036010749.1;extra_copy_number=0
CM058249.1	Liftoff	CDS	22586470	22586582	.	-	.	ID=cds-XP_036010749.1;Parent=rna-XM_036154856.1;Dbxref=GeneID:234915,GenBank:XP_036010749.1,MGI:MGI:2680221;Name=XP_036010749.1;gbkey=CDS;gene=Cep126;product=centrosomal protein of 126 kDa isoform X4;protein_id=XP_036010749.1;extra_copy_number=0
CM058249.1	Liftoff	CDS	22590988	22593097	.	-	.	ID=cds-XP_036010749.1;Parent=rna-XM_036154856.1;Dbxref=GeneID:234915,GenBank:XP_036010749.1,MGI:MGI:2680221;Name=XP_036010749.1;gbkey=CDS;gene=Cep126;product=centrosomal protein of 126 kDa isoform X4;protein_id=XP_036010749.1;extra_copy_number=0
CM058249.1	Liftoff	CDS	22594574	22594681	.	-	.	ID=cds-XP_036010749.1;Parent=rna-XM_036154856.1;Dbxref=GeneID:234915,GenBank:XP_036010749.1,MGI:MGI:2680221;Name=XP_036010749.1;gbkey=CDS;gene=Cep126;product=centrosomal protein of 126 kDa isoform X4;protein_id=XP_036010749.1;extra_copy_number=0
CM058249.1	Liftoff	mRNA	22567721	22625734	.	-	.	ID=rna-XM_036154857.1;Parent=gene-Cep126;Dbxref=GeneID:234915,GenBank:XM_036154857.1,MGI:MGI:2680221;Name=XM_036154857.1;gbkey=mRNA;gene=Cep126;model_evidence=Supporting evidence includes similarity to: 1 mRNA%2C 8 ESTs%2C 2 Proteins%2C 148 long SRA reads%2C and 98%25 coverage of the annotated genomic feature by RNAseq alignments%2C including 17 samples with support for all annotated introns;product=centrosomal protein 126%2C transcript variant X6;transcript_id=XM_036154857.1;matches_ref_protein=True;valid_ORF=True;extra_copy_number=0
CM058249.1	Liftoff	exon	22567721	22568200	.	-	.	ID=exon-XM_036154857.1-11;Parent=rna-XM_036154857.1;Dbxref=GeneID:234915,GenBank:XM_036154857.1,MGI:MGI:2680221;gbkey=mRNA;gene=Cep126;product=centrosomal protein 126%2C transcript variant X6;transcript_id=XM_036154857.1;extra_copy_number=0
CM058249.1	Liftoff	exon	22570749	22570813	.	-	.	ID=exon-XM_036154857.1-10;Parent=rna-XM_036154857.1;Dbxref=GeneID:234915,GenBank:XM_036154857.1,MGI:MGI:2680221;gbkey=mRNA;gene=Cep126;product=centrosomal protein 126%2C transcript variant X6;transcript_id=XM_036154857.1;extra_copy_number=0
CM058249.1	Liftoff	exon	22578482	22578679	.	-	.	ID=exon-XM_036154857.1-9;Parent=rna-XM_036154857.1;Dbxref=GeneID:234915,GenBank:XM_036154857.1,MGI:MGI:2680221;gbkey=mRNA;gene=Cep126;product=centrosomal protein 126%2C transcript variant X6;transcript_id=XM_036154857.1;extra_copy_number=0
CM058249.1	Liftoff	exon	22583500	22583572	.	-	.	ID=exon-XM_036154857.1-8;Parent=rna-XM_036154857.1;Dbxref=GeneID:234915,GenBank:XM_036154857.1,MGI:MGI:2680221;gbkey=mRNA;gene=Cep126;product=centrosomal protein 126%2C transcript variant X6;transcript_id=XM_036154857.1;extra_copy_number=0
CM058249.1	Liftoff	exon	22586470	22586582	.	-	.	ID=exon-XM_036154857.1-7;Parent=rna-XM_036154857.1;Dbxref=GeneID:234915,GenBank:XM_036154857.1,MGI:MGI:2680221;gbkey=mRNA;gene=Cep126;product=centrosomal protein 126%2C transcript variant X6;transcript_id=XM_036154857.1;extra_copy_number=0
CM058249.1	Liftoff	exon	22590988	22593097	.	-	.	ID=exon-XM_036154857.1-6;Parent=rna-XM_036154857.1;Dbxref=GeneID:234915,GenBank:XM_036154857.1,MGI:MGI:2680221;gbkey=mRNA;gene=Cep126;product=centrosomal protein 126%2C transcript variant X6;transcript_id=XM_036154857.1;extra_copy_number=0
CM058249.1	Liftoff	exon	22594574	22594772	.	-	.	ID=exon-XM_036154857.1-5;Parent=rna-XM_036154857.1;Dbxref=GeneID:234915,GenBank:XM_036154857.1,MGI:MGI:2680221;gbkey=mRNA;gene=Cep126;product=centrosomal protein 126%2C transcript variant X6;transcript_id=XM_036154857.1;extra_copy_number=0
CM058249.1	Liftoff	exon	22595909	22603448	.	-	.	ID=exon-XM_036154857.1-4;Parent=rna-XM_036154857.1;Dbxref=GeneID:234915,GenBank:XM_036154857.1,MGI:MGI:2680221;gbkey=mRNA;gene=Cep126;product=centrosomal protein 126%2C transcript variant X6;transcript_id=XM_036154857.1;extra_copy_number=0
CM058249.1	Liftoff	exon	22611899	22612044	.	-	.	ID=exon-XM_036154857.1-3;Parent=rna-XM_036154857.1;Dbxref=GeneID:234915,GenBank:XM_036154857.1,MGI:MGI:2680221;gbkey=mRNA;gene=Cep126;product=centrosomal protein 126%2C transcript variant X6;transcript_id=XM_036154857.1;extra_copy_number=0
CM058249.1	Liftoff	exon	22621459	22621578	.	-	.	ID=exon-XM_036154857.1-2;Parent=rna-XM_036154857.1;Dbxref=GeneID:234915,GenBank:XM_036154857.1,MGI:MGI:2680221;gbkey=mRNA;gene=Cep126;product=centrosomal protein 126%2C transcript variant X6;transcript_id=XM_036154857.1;extra_copy_number=0
CM058249.1	Liftoff	exon	22625361	22625734	.	-	.	ID=exon-XM_036154857.1-1;Parent=rna-XM_036154857.1;Dbxref=GeneID:234915,GenBank:XM_036154857.1,MGI:MGI:2680221;gbkey=mRNA;gene=Cep126;product=centrosomal protein 126%2C transcript variant X6;transcript_id=XM_036154857.1;extra_copy_number=0
CM058249.1	Liftoff	CDS	22568138	22568200	.	-	.	ID=cds-XP_036010750.1;Parent=rna-XM_036154857.1;Dbxref=GeneID:234915,GenBank:XP_036010750.1,MGI:MGI:2680221;Name=XP_036010750.1;gbkey=CDS;gene=Cep126;product=centrosomal protein of 126 kDa isoform X5;protein_id=XP_036010750.1;extra_copy_number=0
CM058249.1	Liftoff	CDS	22570749	22570813	.	-	.	ID=cds-XP_036010750.1;Parent=rna-XM_036154857.1;Dbxref=GeneID:234915,GenBank:XP_036010750.1,MGI:MGI:2680221;Name=XP_036010750.1;gbkey=CDS;gene=Cep126;product=centrosomal protein of 126 kDa isoform X5;protein_id=XP_036010750.1;extra_copy_number=0
CM058249.1	Liftoff	CDS	22578482	22578679	.	-	.	ID=cds-XP_036010750.1;Parent=rna-XM_036154857.1;Dbxref=GeneID:234915,GenBank:XP_036010750.1,MGI:MGI:2680221;Name=XP_036010750.1;gbkey=CDS;gene=Cep126;product=centrosomal protein of 126 kDa isoform X5;protein_id=XP_036010750.1;extra_copy_number=0
CM058249.1	Liftoff	CDS	22583500	22583572	.	-	.	ID=cds-XP_036010750.1;Parent=rna-XM_036154857.1;Dbxref=GeneID:234915,GenBank:XP_036010750.1,MGI:MGI:2680221;Name=XP_036010750.1;gbkey=CDS;gene=Cep126;product=centrosomal protein of 126 kDa isoform X5;protein_id=XP_036010750.1;extra_copy_number=0
CM058249.1	Liftoff	CDS	22586470	22586582	.	-	.	ID=cds-XP_036010750.1;Parent=rna-XM_036154857.1;Dbxref=GeneID:234915,GenBank:XP_036010750.1,MGI:MGI:2680221;Name=XP_036010750.1;gbkey=CDS;gene=Cep126;product=centrosomal protein of 126 kDa isoform X5;protein_id=XP_036010750.1;extra_copy_number=0
CM058249.1	Liftoff	CDS	22590988	22593097	.	-	.	ID=cds-XP_036010750.1;Parent=rna-XM_036154857.1;Dbxref=GeneID:234915,GenBank:XP_036010750.1,MGI:MGI:2680221;Name=XP_036010750.1;gbkey=CDS;gene=Cep126;product=centrosomal protein of 126 kDa isoform X5;protein_id=XP_036010750.1;extra_copy_number=0
CM058249.1	Liftoff	CDS	22594574	22594681	.	-	.	ID=cds-XP_036010750.1;Parent=rna-XM_036154857.1;Dbxref=GeneID:234915,GenBank:XP_036010750.1,MGI:MGI:2680221;Name=XP_036010750.1;gbkey=CDS;gene=Cep126;product=centrosomal protein of 126 kDa isoform X5;protein_id=XP_036010750.1;extra_copy_number=0
CM058249.1	Liftoff	mRNA	22567886	22625709	.	-	.	ID=rna-NM_001045524.2;Parent=gene-Cep126;Dbxref=GeneID:234915,GenBank:NM_001045524.2,MGI:MGI:2680221;Name=NM_001045524.2;gbkey=mRNA;gene=Cep126;product=centrosomal protein 126%2C transcript variant 1;tag=RefSeq Select;transcript_id=NM_001045524.2;matches_ref_protein=True;valid_ORF=True;extra_copy_number=0
CM058249.1	Liftoff	exon	22567886	22568200	.	-	.	ID=exon-NM_001045524.2-11;Parent=rna-NM_001045524.2;Dbxref=GeneID:234915,GenBank:NM_001045524.2,MGI:MGI:2680221;gbkey=mRNA;gene=Cep126;product=centrosomal protein 126%2C transcript variant 1;tag=RefSeq Select;transcript_id=NM_001045524.2;extra_copy_number=0
CM058249.1	Liftoff	exon	22570749	22570813	.	-	.	ID=exon-NM_001045524.2-10;Parent=rna-NM_001045524.2;Dbxref=GeneID:234915,GenBank:NM_001045524.2,MGI:MGI:2680221;gbkey=mRNA;gene=Cep126;product=centrosomal protein 126%2C transcript variant 1;tag=RefSeq Select;transcript_id=NM_001045524.2;extra_copy_number=0
CM058249.1	Liftoff	exon	22578482	22578679	.	-	.	ID=exon-NM_001045524.2-9;Parent=rna-NM_001045524.2;Dbxref=GeneID:234915,GenBank:NM_001045524.2,MGI:MGI:2680221;gbkey=mRNA;gene=Cep126;product=centrosomal protein 126%2C transcript variant 1;tag=RefSeq Select;transcript_id=NM_001045524.2;extra_copy_number=0
CM058249.1	Liftoff	exon	22583500	22583572	.	-	.	ID=exon-NM_001045524.2-8;Parent=rna-NM_001045524.2;Dbxref=GeneID:234915,GenBank:NM_001045524.2,MGI:MGI:2680221;gbkey=mRNA;gene=Cep126;product=centrosomal protein 126%2C transcript variant 1;tag=RefSeq Select;transcript_id=NM_001045524.2;extra_copy_number=0
CM058249.1	Liftoff	exon	22586470	22586582	.	-	.	ID=exon-NM_001045524.2-7;Parent=rna-NM_001045524.2;Dbxref=GeneID:234915,GenBank:NM_001045524.2,MGI:MGI:2680221;gbkey=mRNA;gene=Cep126;product=centrosomal protein 126%2C transcript variant 1;tag=RefSeq Select;transcript_id=NM_001045524.2;extra_copy_number=0
CM058249.1	Liftoff	exon	22590988	22593097	.	-	.	ID=exon-NM_001045524.2-6;Parent=rna-NM_001045524.2;Dbxref=GeneID:234915,GenBank:NM_001045524.2,MGI:MGI:2680221;gbkey=mRNA;gene=Cep126;product=centrosomal protein 126%2C transcript variant 1;tag=RefSeq Select;transcript_id=NM_001045524.2;extra_copy_number=0
CM058249.1	Liftoff	exon	22594574	22594772	.	-	.	ID=exon-NM_001045524.2-5;Parent=rna-NM_001045524.2;Dbxref=GeneID:234915,GenBank:NM_001045524.2,MGI:MGI:2680221;gbkey=mRNA;gene=Cep126;product=centrosomal protein 126%2C transcript variant 1;tag=RefSeq Select;transcript_id=NM_001045524.2;extra_copy_number=0
CM058249.1	Liftoff	exon	22603337	22603448	.	-	.	ID=exon-NM_001045524.2-4;Parent=rna-NM_001045524.2;Dbxref=GeneID:234915,GenBank:NM_001045524.2,MGI:MGI:2680221;gbkey=mRNA;gene=Cep126;product=centrosomal protein 126%2C transcript variant 1;tag=RefSeq Select;transcript_id=NM_001045524.2;extra_copy_number=0
CM058249.1	Liftoff	exon	22611899	22612044	.	-	.	ID=exon-NM_001045524.2-3;Parent=rna-NM_001045524.2;Dbxref=GeneID:234915,GenBank:NM_001045524.2,MGI:MGI:2680221;gbkey=mRNA;gene=Cep126;product=centrosomal protein 126%2C transcript variant 1;tag=RefSeq Select;transcript_id=NM_001045524.2;extra_copy_number=0
CM058249.1	Liftoff	exon	22621459	22621578	.	-	.	ID=exon-NM_001045524.2-2;Parent=rna-NM_001045524.2;Dbxref=GeneID:234915,GenBank:NM_001045524.2,MGI:MGI:2680221;gbkey=mRNA;gene=Cep126;product=centrosomal protein 126%2C transcript variant 1;tag=RefSeq Select;transcript_id=NM_001045524.2;extra_copy_number=0
CM058249.1	Liftoff	exon	22625361	22625709	.	-	.	ID=exon-NM_001045524.2-1;Parent=rna-NM_001045524.2;Dbxref=GeneID:234915,GenBank:NM_001045524.2,MGI:MGI:2680221;gbkey=mRNA;gene=Cep126;product=centrosomal protein 126%2C transcript variant 1;tag=RefSeq Select;transcript_id=NM_001045524.2;extra_copy_number=0
CM058249.1	Liftoff	CDS	22568138	22568200	.	-	.	ID=cds-NP_001038989.1;Parent=rna-NM_001045524.2;Dbxref=CCDS:CCDS40534.1,GeneID:234915,GenBank:NP_001038989.1,MGI:MGI:2680221;Name=NP_001038989.1;Note=isoform 1 is encoded by transcript variant 1;gbkey=CDS;gene=Cep126;product=centrosomal protein of 126 kDa isoform 1;protein_id=NP_001038989.1;tag=RefSeq Select;extra_copy_number=0
CM058249.1	Liftoff	CDS	22570749	22570813	.	-	.	ID=cds-NP_001038989.1;Parent=rna-NM_001045524.2;Dbxref=CCDS:CCDS40534.1,GeneID:234915,GenBank:NP_001038989.1,MGI:MGI:2680221;Name=NP_001038989.1;Note=isoform 1 is encoded by transcript variant 1;gbkey=CDS;gene=Cep126;product=centrosomal protein of 126 kDa isoform 1;protein_id=NP_001038989.1;tag=RefSeq Select;extra_copy_number=0
CM058249.1	Liftoff	CDS	22578482	22578679	.	-	.	ID=cds-NP_001038989.1;Parent=rna-NM_001045524.2;Dbxref=CCDS:CCDS40534.1,GeneID:234915,GenBank:NP_001038989.1,MGI:MGI:2680221;Name=NP_001038989.1;Note=isoform 1 is encoded by transcript variant 1;gbkey=CDS;gene=Cep126;product=centrosomal protein of 126 kDa isoform 1;protein_id=NP_001038989.1;tag=RefSeq Select;extra_copy_number=0
CM058249.1	Liftoff	CDS	22583500	22583572	.	-	.	ID=cds-NP_001038989.1;Parent=rna-NM_001045524.2;Dbxref=CCDS:CCDS40534.1,GeneID:234915,GenBank:NP_001038989.1,MGI:MGI:2680221;Name=NP_001038989.1;Note=isoform 1 is encoded by transcript variant 1;gbkey=CDS;gene=Cep126;product=centrosomal protein of 126 kDa isoform 1;protein_id=NP_001038989.1;tag=RefSeq Select;extra_copy_number=0
CM058249.1	Liftoff	CDS	22586470	22586582	.	-	.	ID=cds-NP_001038989.1;Parent=rna-NM_001045524.2;Dbxref=CCDS:CCDS40534.1,GeneID:234915,GenBank:NP_001038989.1,MGI:MGI:2680221;Name=NP_001038989.1;Note=isoform 1 is encoded by transcript variant 1;gbkey=CDS;gene=Cep126;product=centrosomal protein of 126 kDa isoform 1;protein_id=NP_001038989.1;tag=RefSeq Select;extra_copy_number=0
CM058249.1	Liftoff	CDS	22590988	22593097	.	-	.	ID=cds-NP_001038989.1;Parent=rna-NM_001045524.2;Dbxref=CCDS:CCDS40534.1,GeneID:234915,GenBank:NP_001038989.1,MGI:MGI:2680221;Name=NP_001038989.1;Note=isoform 1 is encoded by transcript variant 1;gbkey=CDS;gene=Cep126;product=centrosomal protein of 126 kDa isoform 1;protein_id=NP_001038989.1;tag=RefSeq Select;extra_copy_number=0
CM058249.1	Liftoff	CDS	22594574	22594772	.	-	.	ID=cds-NP_001038989.1;Parent=rna-NM_001045524.2;Dbxref=CCDS:CCDS40534.1,GeneID:234915,GenBank:NP_001038989.1,MGI:MGI:2680221;Name=NP_001038989.1;Note=isoform 1 is encoded by transcript variant 1;gbkey=CDS;gene=Cep126;product=centrosomal protein of 126 kDa isoform 1;protein_id=NP_001038989.1;tag=RefSeq Select;extra_copy_number=0
CM058249.1	Liftoff	CDS	22603337	22603448	.	-	.	ID=cds-NP_001038989.1;Parent=rna-NM_001045524.2;Dbxref=CCDS:CCDS40534.1,GeneID:234915,GenBank:NP_001038989.1,MGI:MGI:2680221;Name=NP_001038989.1;Note=isoform 1 is encoded by transcript variant 1;gbkey=CDS;gene=Cep126;product=centrosomal protein of 126 kDa isoform 1;protein_id=NP_001038989.1;tag=RefSeq Select;extra_copy_number=0
CM058249.1	Liftoff	CDS	22611899	22612044	.	-	.	ID=cds-NP_001038989.1;Parent=rna-NM_001045524.2;Dbxref=CCDS:CCDS40534.1,GeneID:234915,GenBank:NP_001038989.1,MGI:MGI:2680221;Name=NP_001038989.1;Note=isoform 1 is encoded by transcript variant 1;gbkey=CDS;gene=Cep126;product=centrosomal protein of 126 kDa isoform 1;protein_id=NP_001038989.1;tag=RefSeq Select;extra_copy_number=0
CM058249.1	Liftoff	CDS	22621459	22621578	.	-	.	ID=cds-NP_001038989.1;Parent=rna-NM_001045524.2;Dbxref=CCDS:CCDS40534.1,GeneID:234915,GenBank:NP_001038989.1,MGI:MGI:2680221;Name=NP_001038989.1;Note=isoform 1 is encoded by transcript variant 1;gbkey=CDS;gene=Cep126;product=centrosomal protein of 126 kDa isoform 1;protein_id=NP_001038989.1;tag=RefSeq Select;extra_copy_number=0
CM058249.1	Liftoff	CDS	22625361	22625473	.	-	.	ID=cds-NP_001038989.1;Parent=rna-NM_001045524.2;Dbxref=CCDS:CCDS40534.1,GeneID:234915,GenBank:NP_001038989.1,MGI:MGI:2680221;Name=NP_001038989.1;Note=isoform 1 is encoded by transcript variant 1;gbkey=CDS;gene=Cep126;product=centrosomal protein of 126 kDa isoform 1;protein_id=NP_001038989.1;tag=RefSeq Select;extra_copy_number=0
CM058249.1	Liftoff	mRNA	22567886	22614925	.	-	.	ID=rna-NM_001368148.1;Parent=gene-Cep126;Dbxref=GeneID:234915,GenBank:NM_001368148.1,MGI:MGI:2680221;Name=NM_001368148.1;gbkey=mRNA;gene=Cep126;product=centrosomal protein 126%2C transcript variant 2;transcript_id=NM_001368148.1;matches_ref_protein=True;valid_ORF=True;extra_copy_number=0
CM058249.1	Liftoff	exon	22567886	22568200	.	-	.	ID=exon-NM_001368148.1-10;Parent=rna-NM_001368148.1;Dbxref=GeneID:234915,GenBank:NM_001368148.1,MGI:MGI:2680221;gbkey=mRNA;gene=Cep126;product=centrosomal protein 126%2C transcript variant 2;transcript_id=NM_001368148.1;extra_copy_number=0
CM058249.1	Liftoff	exon	22570749	22570813	.	-	.	ID=exon-NM_001368148.1-9;Parent=rna-NM_001368148.1;Dbxref=GeneID:234915,GenBank:NM_001368148.1,MGI:MGI:2680221;gbkey=mRNA;gene=Cep126;product=centrosomal protein 126%2C transcript variant 2;transcript_id=NM_001368148.1;extra_copy_number=0
CM058249.1	Liftoff	exon	22578482	22578679	.	-	.	ID=exon-NM_001368148.1-8;Parent=rna-NM_001368148.1;Dbxref=GeneID:234915,GenBank:NM_001368148.1,MGI:MGI:2680221;gbkey=mRNA;gene=Cep126;product=centrosomal protein 126%2C transcript variant 2;transcript_id=NM_001368148.1;extra_copy_number=0
CM058249.1	Liftoff	exon	22583500	22583572	.	-	.	ID=exon-NM_001368148.1-7;Parent=rna-NM_001368148.1;Dbxref=GeneID:234915,GenBank:NM_001368148.1,MGI:MGI:2680221;gbkey=mRNA;gene=Cep126;product=centrosomal protein 126%2C transcript variant 2;transcript_id=NM_001368148.1;extra_copy_number=0
CM058249.1	Liftoff	exon	22586470	22586582	.	-	.	ID=exon-NM_001368148.1-6;Parent=rna-NM_001368148.1;Dbxref=GeneID:234915,GenBank:NM_001368148.1,MGI:MGI:2680221;gbkey=mRNA;gene=Cep126;product=centrosomal protein 126%2C transcript variant 2;transcript_id=NM_001368148.1;extra_copy_number=0
CM058249.1	Liftoff	exon	22590988	22593097	.	-	.	ID=exon-NM_001368148.1-5;Parent=rna-NM_001368148.1;Dbxref=GeneID:234915,GenBank:NM_001368148.1,MGI:MGI:2680221;gbkey=mRNA;gene=Cep126;product=centrosomal protein 126%2C transcript variant 2;transcript_id=NM_001368148.1;extra_copy_number=0
CM058249.1	Liftoff	exon	22594574	22594772	.	-	.	ID=exon-NM_001368148.1-4;Parent=rna-NM_001368148.1;Dbxref=GeneID:234915,GenBank:NM_001368148.1,MGI:MGI:2680221;gbkey=mRNA;gene=Cep126;product=centrosomal protein 126%2C transcript variant 2;transcript_id=NM_001368148.1;extra_copy_number=0
CM058249.1	Liftoff	exon	22603337	22603448	.	-	.	ID=exon-NM_001368148.1-3;Parent=rna-NM_001368148.1;Dbxref=GeneID:234915,GenBank:NM_001368148.1,MGI:MGI:2680221;gbkey=mRNA;gene=Cep126;product=centrosomal protein 126%2C transcript variant 2;transcript_id=NM_001368148.1;extra_copy_number=0
CM058249.1	Liftoff	exon	22611899	22612044	.	-	.	ID=exon-NM_001368148.1-2;Parent=rna-NM_001368148.1;Dbxref=GeneID:234915,GenBank:NM_001368148.1,MGI:MGI:2680221;gbkey=mRNA;gene=Cep126;product=centrosomal protein 126%2C transcript variant 2;transcript_id=NM_001368148.1;extra_copy_number=0
CM058249.1	Liftoff	exon	22614742	22614925	.	-	.	ID=exon-NM_001368148.1-1;Parent=rna-NM_001368148.1;Dbxref=GeneID:234915,GenBank:NM_001368148.1,MGI:MGI:2680221;gbkey=mRNA;gene=Cep126;product=centrosomal protein 126%2C transcript variant 2;transcript_id=NM_001368148.1;extra_copy_number=0
CM058249.1	Liftoff	CDS	22568138	22568200	.	-	.	ID=cds-NP_001355077.1;Parent=rna-NM_001368148.1;Dbxref=GeneID:234915,GenBank:NP_001355077.1,MGI:MGI:2680221;Name=NP_001355077.1;Note=isoform 2 is encoded by transcript variant 2;gbkey=CDS;gene=Cep126;product=centrosomal protein of 126 kDa isoform 2;protein_id=NP_001355077.1;extra_copy_number=0
CM058249.1	Liftoff	CDS	22570749	22570813	.	-	.	ID=cds-NP_001355077.1;Parent=rna-NM_001368148.1;Dbxref=GeneID:234915,GenBank:NP_001355077.1,MGI:MGI:2680221;Name=NP_001355077.1;Note=isoform 2 is encoded by transcript variant 2;gbkey=CDS;gene=Cep126;product=centrosomal protein of 126 kDa isoform 2;protein_id=NP_001355077.1;extra_copy_number=0
CM058249.1	Liftoff	CDS	22578482	22578679	.	-	.	ID=cds-NP_001355077.1;Parent=rna-NM_001368148.1;Dbxref=GeneID:234915,GenBank:NP_001355077.1,MGI:MGI:2680221;Name=NP_001355077.1;Note=isoform 2 is encoded by transcript variant 2;gbkey=CDS;gene=Cep126;product=centrosomal protein of 126 kDa isoform 2;protein_id=NP_001355077.1;extra_copy_number=0
CM058249.1	Liftoff	CDS	22583500	22583572	.	-	.	ID=cds-NP_001355077.1;Parent=rna-NM_001368148.1;Dbxref=GeneID:234915,GenBank:NP_001355077.1,MGI:MGI:2680221;Name=NP_001355077.1;Note=isoform 2 is encoded by transcript variant 2;gbkey=CDS;gene=Cep126;product=centrosomal protein of 126 kDa isoform 2;protein_id=NP_001355077.1;extra_copy_number=0
CM058249.1	Liftoff	CDS	22586470	22586582	.	-	.	ID=cds-NP_001355077.1;Parent=rna-NM_001368148.1;Dbxref=GeneID:234915,GenBank:NP_001355077.1,MGI:MGI:2680221;Name=NP_001355077.1;Note=isoform 2 is encoded by transcript variant 2;gbkey=CDS;gene=Cep126;product=centrosomal protein of 126 kDa isoform 2;protein_id=NP_001355077.1;extra_copy_number=0
CM058249.1	Liftoff	CDS	22590988	22593097	.	-	.	ID=cds-NP_001355077.1;Parent=rna-NM_001368148.1;Dbxref=GeneID:234915,GenBank:NP_001355077.1,MGI:MGI:2680221;Name=NP_001355077.1;Note=isoform 2 is encoded by transcript variant 2;gbkey=CDS;gene=Cep126;product=centrosomal protein of 126 kDa isoform 2;protein_id=NP_001355077.1;extra_copy_number=0
CM058249.1	Liftoff	CDS	22594574	22594681	.	-	.	ID=cds-NP_001355077.1;Parent=rna-NM_001368148.1;Dbxref=GeneID:234915,GenBank:NP_001355077.1,MGI:MGI:2680221;Name=NP_001355077.1;Note=isoform 2 is encoded by transcript variant 2;gbkey=CDS;gene=Cep126;product=centrosomal protein of 126 kDa isoform 2;protein_id=NP_001355077.1;extra_copy_number=0
CM058249.1	Liftoff	match	22633704	22672475	.	+	.	ID=9b61692a-ccae-4e2f-9153-ab4cf37e3eeb;Target=NG_034091.1 1 38772 +;assembly_bases_aln=38772;assembly_bases_seq=38772;bit_score=72158.7;blast_aligner=1;blast_score=38772;common_component=0;e_value=0;filter_score=0;for_remapping=2;gap_count=0;hsp_percent_coverage=100;matchable_bases=38772;matched_bases=38772;num_ident=38772;num_mismatch=0;pct_coverage=100;pct_coverage_hiqual=100;pct_identity_gap=100;pct_identity_gapopen_only=100;pct_identity_ungap=100;rank=1;weighted_identity=1;coverage=1.0;sequence_ID=1.0;extra_copy_number=0;copy_num_ID=9b61692a-ccae-4e2f-9153-ab4cf37e3eeb_0
CM058249.1	Liftoff	pseudogene	22633804	22672375	.	+	.	ID=gene-Gm19324;Dbxref=GeneID:100502693,MGI:MGI:5011509;Name=Gm19324;description=predicted gene%2C 19324;gbkey=Gene;gene=Gm19324;gene_biotype=pseudogene;pseudo=true;coverage=1.0;sequence_ID=1.0;extra_copy_number=0;copy_num_ID=gene-Gm19324_0
CM058249.1	Liftoff	pseudogene	22644962	22645449	.	-	.	ID=gene-Gm7495;Dbxref=GeneID:665108,MGI:MGI:3643468;Name=Gm7495;description=predicted gene 7495;gbkey=Gene;gene=Gm7495;gene_biotype=pseudogene;pseudo=true;coverage=1.0;sequence_ID=1.0;extra_copy_number=0;copy_num_ID=gene-Gm7495_0
CM058249.1	Liftoff	exon	22644962	22645449	.	-	.	ID=id-Gm7495;Parent=gene-Gm7495;Dbxref=GeneID:665108,MGI:MGI:3643468;gbkey=exon;gene=Gm7495;model_evidence=Supporting evidence includes similarity to: 6 Proteins%2C and 28%25 coverage of the annotated genomic feature by RNAseq alignments;pseudo=true;extra_copy_number=0
CM058249.1	Liftoff	pseudogene	22713151	22733251	.	+	.	ID=gene-1700128F08Rik;Dbxref=GeneID:76669,MGI:MGI:1923919;Name=1700128F08Rik;description=RIKEN cDNA 1700128F08 gene;gbkey=Gene;gene=1700128F08Rik;gene_biotype=transcribed_pseudogene;pseudo=true;coverage=1.0;sequence_ID=1.0;extra_copy_number=0;copy_num_ID=gene-1700128F08Rik_0
CM058249.1	Liftoff	transcript	22713151	22733251	.	+	.	ID=rna-NR_033618.2;Parent=gene-1700128F08Rik;Dbxref=GeneID:76669,GenBank:NR_033618.2,MGI:MGI:1923919;Name=NR_033618.2;gbkey=misc_RNA;gene=1700128F08Rik;product=RIKEN cDNA 1700128F08 gene;pseudo=true;transcript_id=NR_033618.2;extra_copy_number=0
CM058249.1	Liftoff	exon	22713151	22713433	.	+	.	ID=exon-NR_033618.2-1;Parent=rna-NR_033618.2;Dbxref=GeneID:76669,GenBank:NR_033618.2,MGI:MGI:1923919;gbkey=misc_RNA;gene=1700128F08Rik;product=RIKEN cDNA 1700128F08 gene;pseudo=true;transcript_id=NR_033618.2;extra_copy_number=0
CM058249.1	Liftoff	exon	22716504	22716610	.	+	.	ID=exon-NR_033618.2-2;Parent=rna-NR_033618.2;Dbxref=GeneID:76669,GenBank:NR_033618.2,MGI:MGI:1923919;gbkey=misc_RNA;gene=1700128F08Rik;product=RIKEN cDNA 1700128F08 gene;pseudo=true;transcript_id=NR_033618.2;extra_copy_number=0
CM058249.1	Liftoff	exon	22732532	22733251	.	+	.	ID=exon-NR_033618.2-3;Parent=rna-NR_033618.2;Dbxref=GeneID:76669,GenBank:NR_033618.2,MGI:MGI:1923919;gbkey=misc_RNA;gene=1700128F08Rik;product=RIKEN cDNA 1700128F08 gene;pseudo=true;transcript_id=NR_033618.2;extra_copy_number=0
CM058249.1	Liftoff	gene	22738050	22738145	.	+	.	ID=gene-Mir1899;Dbxref=GeneID:100316772,MGI:MGI:3811414,miRBase:MI0008318;Name=Mir1899;description=microRNA 1899;gbkey=Gene;gene=Mir1899;gene_biotype=miRNA;gene_synonym=Mirn1899,mmu-mir-1899;coverage=1.0;sequence_ID=1.0;extra_copy_number=0;copy_num_ID=gene-Mir1899_0
CM058249.1	Liftoff	primary_transcript	22738050	22738145	.	+	.	ID=rna-NR_035437.1;Parent=gene-Mir1899;Dbxref=GeneID:100316772,GenBank:NR_035437.1,MGI:MGI:3811414,miRBase:MI0008318;Name=NR_035437.1;gbkey=precursor_RNA;gene=Mir1899;product=microRNA 1899;transcript_id=NR_035437.1;extra_copy_number=0
CM058249.1	Liftoff	exon	22738050	22738145	.	+	.	ID=exon-NR_035437.1-1;Parent=rna-NR_035437.1;Dbxref=GeneID:100316772,GenBank:NR_035437.1,MGI:MGI:3811414,miRBase:MI0008318;gbkey=precursor_RNA;gene=Mir1899;product=microRNA 1899;transcript_id=NR_035437.1;extra_copy_number=0
CM058249.1	Liftoff	gene	23035024	23171921	.	+	.	ID=gene-Trpc6;Dbxref=GeneID:22068,MGI:MGI:109523;Name=Trpc6;description=transient receptor potential cation channel%2C subfamily C%2C member 6;gbkey=Gene;gene=Trpc6;gene_biotype=protein_coding;gene_synonym=LLHWJM002,LLHWJM003,LLHWJM004,mtrp6,TRP-6,Trrp6;coverage=1.0;sequence_ID=1.0;valid_ORFs=7;extra_copy_number=0;copy_num_ID=gene-Trpc6_0
CM058249.1	Liftoff	mRNA	23035024	23171921	.	+	.	ID=rna-XM_011242360.4;Parent=gene-Trpc6;Dbxref=GeneID:22068,GenBank:XM_011242360.4,MGI:MGI:109523;Name=XM_011242360.4;gbkey=mRNA;gene=Trpc6;model_evidence=Supporting evidence includes similarity to: 4 ESTs%2C 3 Proteins%2C 9 long SRA reads%2C and 98%25 coverage of the annotated genomic feature by RNAseq alignments%2C including 3 samples with support for all annotated introns;product=transient receptor potential cation channel%2C subfamily C%2C member 6%2C transcript variant X4;transcript_id=XM_011242360.4;matches_ref_protein=True;valid_ORF=True;extra_copy_number=0
CM058249.1	Liftoff	exon	23035024	23035185	.	+	.	ID=exon-XM_011242360.4-1;Parent=rna-XM_011242360.4;Dbxref=GeneID:22068,GenBank:XM_011242360.4,MGI:MGI:109523;gbkey=mRNA;gene=Trpc6;product=transient receptor potential cation channel%2C subfamily C%2C member 6%2C transcript variant X4;transcript_id=XM_011242360.4;extra_copy_number=0
CM058249.1	Liftoff	exon	23035542	23035755	.	+	.	ID=exon-XM_011242360.4-2;Parent=rna-XM_011242360.4;Dbxref=GeneID:22068,GenBank:XM_011242360.4,MGI:MGI:109523;gbkey=mRNA;gene=Trpc6;product=transient receptor potential cation channel%2C subfamily C%2C member 6%2C transcript variant X4;transcript_id=XM_011242360.4;extra_copy_number=0
CM058249.1	Liftoff	exon	23100850	23101624	.	+	.	ID=exon-XM_011242360.4-3;Parent=rna-XM_011242360.4;Dbxref=GeneID:22068,GenBank:XM_011242360.4,MGI:MGI:109523;gbkey=mRNA;gene=Trpc6;product=transient receptor potential cation channel%2C subfamily C%2C member 6%2C transcript variant X4;transcript_id=XM_011242360.4;extra_copy_number=0
CM058249.1	Liftoff	exon	23117751	23117933	.	+	.	ID=exon-XM_011242360.4-4;Parent=rna-XM_011242360.4;Dbxref=GeneID:22068,GenBank:XM_011242360.4,MGI:MGI:109523;gbkey=mRNA;gene=Trpc6;product=transient receptor potential cation channel%2C subfamily C%2C member 6%2C transcript variant X4;transcript_id=XM_011242360.4;extra_copy_number=0
CM058249.1	Liftoff	exon	23125205	23125369	.	+	.	ID=exon-XM_011242360.4-5;Parent=rna-XM_011242360.4;Dbxref=GeneID:22068,GenBank:XM_011242360.4,MGI:MGI:109523;gbkey=mRNA;gene=Trpc6;product=transient receptor potential cation channel%2C subfamily C%2C member 6%2C transcript variant X4;transcript_id=XM_011242360.4;extra_copy_number=0
CM058249.1	Liftoff	exon	23134664	23134880	.	+	.	ID=exon-XM_011242360.4-6;Parent=rna-XM_011242360.4;Dbxref=GeneID:22068,GenBank:XM_011242360.4,MGI:MGI:109523;gbkey=mRNA;gene=Trpc6;product=transient receptor potential cation channel%2C subfamily C%2C member 6%2C transcript variant X4;transcript_id=XM_011242360.4;extra_copy_number=0
CM058249.1	Liftoff	exon	23144104	23144368	.	+	.	ID=exon-XM_011242360.4-7;Parent=rna-XM_011242360.4;Dbxref=GeneID:22068,GenBank:XM_011242360.4,MGI:MGI:109523;gbkey=mRNA;gene=Trpc6;product=transient receptor potential cation channel%2C subfamily C%2C member 6%2C transcript variant X4;transcript_id=XM_011242360.4;extra_copy_number=0
CM058249.1	Liftoff	exon	23146345	23146540	.	+	.	ID=exon-XM_011242360.4-8;Parent=rna-XM_011242360.4;Dbxref=GeneID:22068,GenBank:XM_011242360.4,MGI:MGI:109523;gbkey=mRNA;gene=Trpc6;product=transient receptor potential cation channel%2C subfamily C%2C member 6%2C transcript variant X4;transcript_id=XM_011242360.4;extra_copy_number=0
CM058249.1	Liftoff	exon	23147710	23147913	.	+	.	ID=exon-XM_011242360.4-9;Parent=rna-XM_011242360.4;Dbxref=GeneID:22068,GenBank:XM_011242360.4,MGI:MGI:109523;gbkey=mRNA;gene=Trpc6;product=transient receptor potential cation channel%2C subfamily C%2C member 6%2C transcript variant X4;transcript_id=XM_011242360.4;extra_copy_number=0
CM058249.1	Liftoff	exon	23149470	23149544	.	+	.	ID=exon-XM_011242360.4-10;Parent=rna-XM_011242360.4;Dbxref=GeneID:22068,GenBank:XM_011242360.4,MGI:MGI:109523;gbkey=mRNA;gene=Trpc6;product=transient receptor potential cation channel%2C subfamily C%2C member 6%2C transcript variant X4;transcript_id=XM_011242360.4;extra_copy_number=0
CM058249.1	Liftoff	exon	23169093	23169176	.	+	.	ID=exon-XM_011242360.4-11;Parent=rna-XM_011242360.4;Dbxref=GeneID:22068,GenBank:XM_011242360.4,MGI:MGI:109523;gbkey=mRNA;gene=Trpc6;product=transient receptor potential cation channel%2C subfamily C%2C member 6%2C transcript variant X4;transcript_id=XM_011242360.4;extra_copy_number=0
CM058249.1	Liftoff	exon	23170637	23170712	.	+	.	ID=exon-XM_011242360.4-12;Parent=rna-XM_011242360.4;Dbxref=GeneID:22068,GenBank:XM_011242360.4,MGI:MGI:109523;gbkey=mRNA;gene=Trpc6;product=transient receptor potential cation channel%2C subfamily C%2C member 6%2C transcript variant X4;transcript_id=XM_011242360.4;extra_copy_number=0
CM058249.1	Liftoff	exon	23171583	23171921	.	+	.	ID=exon-XM_011242360.4-13;Parent=rna-XM_011242360.4;Dbxref=GeneID:22068,GenBank:XM_011242360.4,MGI:MGI:109523;gbkey=mRNA;gene=Trpc6;product=transient receptor potential cation channel%2C subfamily C%2C member 6%2C transcript variant X4;transcript_id=XM_011242360.4;extra_copy_number=0
CM058249.1	Liftoff	CDS	23035083	23035185	.	+	.	ID=cds-XP_011240662.2;Parent=rna-XM_011242360.4;Dbxref=GeneID:22068,GenBank:XP_011240662.2,MGI:MGI:109523;Name=XP_011240662.2;gbkey=CDS;gene=Trpc6;product=short transient receptor potential channel 6 isoform X4;protein_id=XP_011240662.2;extra_copy_number=0
CM058249.1	Liftoff	CDS	23035542	23035755	.	+	.	ID=cds-XP_011240662.2;Parent=rna-XM_011242360.4;Dbxref=GeneID:22068,GenBank:XP_011240662.2,MGI:MGI:109523;Name=XP_011240662.2;gbkey=CDS;gene=Trpc6;product=short transient receptor potential channel 6 isoform X4;protein_id=XP_011240662.2;extra_copy_number=0
CM058249.1	Liftoff	CDS	23100850	23101624	.	+	.	ID=cds-XP_011240662.2;Parent=rna-XM_011242360.4;Dbxref=GeneID:22068,GenBank:XP_011240662.2,MGI:MGI:109523;Name=XP_011240662.2;gbkey=CDS;gene=Trpc6;product=short transient receptor potential channel 6 isoform X4;protein_id=XP_011240662.2;extra_copy_number=0
CM058249.1	Liftoff	CDS	23117751	23117933	.	+	.	ID=cds-XP_011240662.2;Parent=rna-XM_011242360.4;Dbxref=GeneID:22068,GenBank:XP_011240662.2,MGI:MGI:109523;Name=XP_011240662.2;gbkey=CDS;gene=Trpc6;product=short transient receptor potential channel 6 isoform X4;protein_id=XP_011240662.2;extra_copy_number=0
CM058249.1	Liftoff	CDS	23125205	23125369	.	+	.	ID=cds-XP_011240662.2;Parent=rna-XM_011242360.4;Dbxref=GeneID:22068,GenBank:XP_011240662.2,MGI:MGI:109523;Name=XP_011240662.2;gbkey=CDS;gene=Trpc6;product=short transient receptor potential channel 6 isoform X4;protein_id=XP_011240662.2;extra_copy_number=0
CM058249.1	Liftoff	CDS	23134664	23134880	.	+	.	ID=cds-XP_011240662.2;Parent=rna-XM_011242360.4;Dbxref=GeneID:22068,GenBank:XP_011240662.2,MGI:MGI:109523;Name=XP_011240662.2;gbkey=CDS;gene=Trpc6;product=short transient receptor potential channel 6 isoform X4;protein_id=XP_011240662.2;extra_copy_number=0
CM058249.1	Liftoff	CDS	23144104	23144368	.	+	.	ID=cds-XP_011240662.2;Parent=rna-XM_011242360.4;Dbxref=GeneID:22068,GenBank:XP_011240662.2,MGI:MGI:109523;Name=XP_011240662.2;gbkey=CDS;gene=Trpc6;product=short transient receptor potential channel 6 isoform X4;protein_id=XP_011240662.2;extra_copy_number=0
CM058249.1	Liftoff	CDS	23146345	23146540	.	+	.	ID=cds-XP_011240662.2;Parent=rna-XM_011242360.4;Dbxref=GeneID:22068,GenBank:XP_011240662.2,MGI:MGI:109523;Name=XP_011240662.2;gbkey=CDS;gene=Trpc6;product=short transient receptor potential channel 6 isoform X4;protein_id=XP_011240662.2;extra_copy_number=0
CM058249.1	Liftoff	CDS	23147710	23147913	.	+	.	ID=cds-XP_011240662.2;Parent=rna-XM_011242360.4;Dbxref=GeneID:22068,GenBank:XP_011240662.2,MGI:MGI:109523;Name=XP_011240662.2;gbkey=CDS;gene=Trpc6;product=short transient receptor potential channel 6 isoform X4;protein_id=XP_011240662.2;extra_copy_number=0
CM058249.1	Liftoff	CDS	23149470	23149544	.	+	.	ID=cds-XP_011240662.2;Parent=rna-XM_011242360.4;Dbxref=GeneID:22068,GenBank:XP_011240662.2,MGI:MGI:109523;Name=XP_011240662.2;gbkey=CDS;gene=Trpc6;product=short transient receptor potential channel 6 isoform X4;protein_id=XP_011240662.2;extra_copy_number=0
CM058249.1	Liftoff	CDS	23169093	23169176	.	+	.	ID=cds-XP_011240662.2;Parent=rna-XM_011242360.4;Dbxref=GeneID:22068,GenBank:XP_011240662.2,MGI:MGI:109523;Name=XP_011240662.2;gbkey=CDS;gene=Trpc6;product=short transient receptor potential channel 6 isoform X4;protein_id=XP_011240662.2;extra_copy_number=0
CM058249.1	Liftoff	CDS	23170637	23170712	.	+	.	ID=cds-XP_011240662.2;Parent=rna-XM_011242360.4;Dbxref=GeneID:22068,GenBank:XP_011240662.2,MGI:MGI:109523;Name=XP_011240662.2;gbkey=CDS;gene=Trpc6;product=short transient receptor potential channel 6 isoform X4;protein_id=XP_011240662.2;extra_copy_number=0
CM058249.1	Liftoff	CDS	23171583	23171734	.	+	.	ID=cds-XP_011240662.2;Parent=rna-XM_011242360.4;Dbxref=GeneID:22068,GenBank:XP_011240662.2,MGI:MGI:109523;Name=XP_011240662.2;gbkey=CDS;gene=Trpc6;product=short transient receptor potential channel 6 isoform X4;protein_id=XP_011240662.2;extra_copy_number=0
CM058249.1	Liftoff	mRNA	23035089	23171921	.	+	.	ID=rna-XM_006509850.4;Parent=gene-Trpc6;Dbxref=GeneID:22068,GenBank:XM_006509850.4,MGI:MGI:109523;Name=XM_006509850.4;gbkey=mRNA;gene=Trpc6;model_evidence=Supporting evidence includes similarity to: 4 ESTs%2C 15 Proteins%2C 13 long SRA reads%2C and 100%25 coverage of the annotated genomic feature by RNAseq alignments%2C including 7 samples with support for all annotated introns;product=transient receptor potential cation channel%2C subfamily C%2C member 6%2C transcript variant X1;transcript_id=XM_006509850.4;matches_ref_protein=True;valid_ORF=True;extra_copy_number=0
CM058249.1	Liftoff	exon	23035089	23035185	.	+	.	ID=exon-XM_006509850.4-1;Parent=rna-XM_006509850.4;Dbxref=GeneID:22068,GenBank:XM_006509850.4,MGI:MGI:109523;gbkey=mRNA;gene=Trpc6;product=transient receptor potential cation channel%2C subfamily C%2C member 6%2C transcript variant X1;transcript_id=XM_006509850.4;extra_copy_number=0
CM058249.1	Liftoff	exon	23035542	23035755	.	+	.	ID=exon-XM_006509850.4-2;Parent=rna-XM_006509850.4;Dbxref=GeneID:22068,GenBank:XM_006509850.4,MGI:MGI:109523;gbkey=mRNA;gene=Trpc6;product=transient receptor potential cation channel%2C subfamily C%2C member 6%2C transcript variant X1;transcript_id=XM_006509850.4;extra_copy_number=0
CM058249.1	Liftoff	exon	23100850	23101624	.	+	.	ID=exon-XM_006509850.4-3;Parent=rna-XM_006509850.4;Dbxref=GeneID:22068,GenBank:XM_006509850.4,MGI:MGI:109523;gbkey=mRNA;gene=Trpc6;product=transient receptor potential cation channel%2C subfamily C%2C member 6%2C transcript variant X1;transcript_id=XM_006509850.4;extra_copy_number=0
CM058249.1	Liftoff	exon	23117751	23117933	.	+	.	ID=exon-XM_006509850.4-4;Parent=rna-XM_006509850.4;Dbxref=GeneID:22068,GenBank:XM_006509850.4,MGI:MGI:109523;gbkey=mRNA;gene=Trpc6;product=transient receptor potential cation channel%2C subfamily C%2C member 6%2C transcript variant X1;transcript_id=XM_006509850.4;extra_copy_number=0
CM058249.1	Liftoff	exon	23125205	23125369	.	+	.	ID=exon-XM_006509850.4-5;Parent=rna-XM_006509850.4;Dbxref=GeneID:22068,GenBank:XM_006509850.4,MGI:MGI:109523;gbkey=mRNA;gene=Trpc6;product=transient receptor potential cation channel%2C subfamily C%2C member 6%2C transcript variant X1;transcript_id=XM_006509850.4;extra_copy_number=0
CM058249.1	Liftoff	exon	23134664	23134880	.	+	.	ID=exon-XM_006509850.4-6;Parent=rna-XM_006509850.4;Dbxref=GeneID:22068,GenBank:XM_006509850.4,MGI:MGI:109523;gbkey=mRNA;gene=Trpc6;product=transient receptor potential cation channel%2C subfamily C%2C member 6%2C transcript variant X1;transcript_id=XM_006509850.4;extra_copy_number=0
CM058249.1	Liftoff	exon	23140456	23140689	.	+	.	ID=exon-XM_006509850.4-7;Parent=rna-XM_006509850.4;Dbxref=GeneID:22068,GenBank:XM_006509850.4,MGI:MGI:109523;gbkey=mRNA;gene=Trpc6;product=transient receptor potential cation channel%2C subfamily C%2C member 6%2C transcript variant X1;transcript_id=XM_006509850.4;extra_copy_number=0
CM058249.1	Liftoff	exon	23144104	23144368	.	+	.	ID=exon-XM_006509850.4-8;Parent=rna-XM_006509850.4;Dbxref=GeneID:22068,GenBank:XM_006509850.4,MGI:MGI:109523;gbkey=mRNA;gene=Trpc6;product=transient receptor potential cation channel%2C subfamily C%2C member 6%2C transcript variant X1;transcript_id=XM_006509850.4;extra_copy_number=0
CM058249.1	Liftoff	exon	23146345	23146540	.	+	.	ID=exon-XM_006509850.4-9;Parent=rna-XM_006509850.4;Dbxref=GeneID:22068,GenBank:XM_006509850.4,MGI:MGI:109523;gbkey=mRNA;gene=Trpc6;product=transient receptor potential cation channel%2C subfamily C%2C member 6%2C transcript variant X1;transcript_id=XM_006509850.4;extra_copy_number=0
CM058249.1	Liftoff	exon	23147710	23147913	.	+	.	ID=exon-XM_006509850.4-10;Parent=rna-XM_006509850.4;Dbxref=GeneID:22068,GenBank:XM_006509850.4,MGI:MGI:109523;gbkey=mRNA;gene=Trpc6;product=transient receptor potential cation channel%2C subfamily C%2C member 6%2C transcript variant X1;transcript_id=XM_006509850.4;extra_copy_number=0
CM058249.1	Liftoff	exon	23149470	23149544	.	+	.	ID=exon-XM_006509850.4-11;Parent=rna-XM_006509850.4;Dbxref=GeneID:22068,GenBank:XM_006509850.4,MGI:MGI:109523;gbkey=mRNA;gene=Trpc6;product=transient receptor potential cation channel%2C subfamily C%2C member 6%2C transcript variant X1;transcript_id=XM_006509850.4;extra_copy_number=0
CM058249.1	Liftoff	exon	23169093	23169176	.	+	.	ID=exon-XM_006509850.4-12;Parent=rna-XM_006509850.4;Dbxref=GeneID:22068,GenBank:XM_006509850.4,MGI:MGI:109523;gbkey=mRNA;gene=Trpc6;product=transient receptor potential cation channel%2C subfamily C%2C member 6%2C transcript variant X1;transcript_id=XM_006509850.4;extra_copy_number=0
CM058249.1	Liftoff	exon	23170637	23170712	.	+	.	ID=exon-XM_006509850.4-13;Parent=rna-XM_006509850.4;Dbxref=GeneID:22068,GenBank:XM_006509850.4,MGI:MGI:109523;gbkey=mRNA;gene=Trpc6;product=transient receptor potential cation channel%2C subfamily C%2C member 6%2C transcript variant X1;transcript_id=XM_006509850.4;extra_copy_number=0
CM058249.1	Liftoff	exon	23171583	23171921	.	+	.	ID=exon-XM_006509850.4-14;Parent=rna-XM_006509850.4;Dbxref=GeneID:22068,GenBank:XM_006509850.4,MGI:MGI:109523;gbkey=mRNA;gene=Trpc6;product=transient receptor potential cation channel%2C subfamily C%2C member 6%2C transcript variant X1;transcript_id=XM_006509850.4;extra_copy_number=0
CM058249.1	Liftoff	CDS	23035589	23035755	.	+	.	ID=cds-XP_006509913.1;Parent=rna-XM_006509850.4;Dbxref=GeneID:22068,GenBank:XP_006509913.1,MGI:MGI:109523;Name=XP_006509913.1;gbkey=CDS;gene=Trpc6;product=short transient receptor potential channel 6 isoform X1;protein_id=XP_006509913.1;extra_copy_number=0
CM058249.1	Liftoff	CDS	23100850	23101624	.	+	.	ID=cds-XP_006509913.1;Parent=rna-XM_006509850.4;Dbxref=GeneID:22068,GenBank:XP_006509913.1,MGI:MGI:109523;Name=XP_006509913.1;gbkey=CDS;gene=Trpc6;product=short transient receptor potential channel 6 isoform X1;protein_id=XP_006509913.1;extra_copy_number=0
CM058249.1	Liftoff	CDS	23117751	23117933	.	+	.	ID=cds-XP_006509913.1;Parent=rna-XM_006509850.4;Dbxref=GeneID:22068,GenBank:XP_006509913.1,MGI:MGI:109523;Name=XP_006509913.1;gbkey=CDS;gene=Trpc6;product=short transient receptor potential channel 6 isoform X1;protein_id=XP_006509913.1;extra_copy_number=0
CM058249.1	Liftoff	CDS	23125205	23125369	.	+	.	ID=cds-XP_006509913.1;Parent=rna-XM_006509850.4;Dbxref=GeneID:22068,GenBank:XP_006509913.1,MGI:MGI:109523;Name=XP_006509913.1;gbkey=CDS;gene=Trpc6;product=short transient receptor potential channel 6 isoform X1;protein_id=XP_006509913.1;extra_copy_number=0
CM058249.1	Liftoff	CDS	23134664	23134880	.	+	.	ID=cds-XP_006509913.1;Parent=rna-XM_006509850.4;Dbxref=GeneID:22068,GenBank:XP_006509913.1,MGI:MGI:109523;Name=XP_006509913.1;gbkey=CDS;gene=Trpc6;product=short transient receptor potential channel 6 isoform X1;protein_id=XP_006509913.1;extra_copy_number=0
CM058249.1	Liftoff	CDS	23140456	23140689	.	+	.	ID=cds-XP_006509913.1;Parent=rna-XM_006509850.4;Dbxref=GeneID:22068,GenBank:XP_006509913.1,MGI:MGI:109523;Name=XP_006509913.1;gbkey=CDS;gene=Trpc6;product=short transient receptor potential channel 6 isoform X1;protein_id=XP_006509913.1;extra_copy_number=0
CM058249.1	Liftoff	CDS	23144104	23144368	.	+	.	ID=cds-XP_006509913.1;Parent=rna-XM_006509850.4;Dbxref=GeneID:22068,GenBank:XP_006509913.1,MGI:MGI:109523;Name=XP_006509913.1;gbkey=CDS;gene=Trpc6;product=short transient receptor potential channel 6 isoform X1;protein_id=XP_006509913.1;extra_copy_number=0
CM058249.1	Liftoff	CDS	23146345	23146540	.	+	.	ID=cds-XP_006509913.1;Parent=rna-XM_006509850.4;Dbxref=GeneID:22068,GenBank:XP_006509913.1,MGI:MGI:109523;Name=XP_006509913.1;gbkey=CDS;gene=Trpc6;product=short transient receptor potential channel 6 isoform X1;protein_id=XP_006509913.1;extra_copy_number=0
CM058249.1	Liftoff	CDS	23147710	23147913	.	+	.	ID=cds-XP_006509913.1;Parent=rna-XM_006509850.4;Dbxref=GeneID:22068,GenBank:XP_006509913.1,MGI:MGI:109523;Name=XP_006509913.1;gbkey=CDS;gene=Trpc6;product=short transient receptor potential channel 6 isoform X1;protein_id=XP_006509913.1;extra_copy_number=0
CM058249.1	Liftoff	CDS	23149470	23149544	.	+	.	ID=cds-XP_006509913.1;Parent=rna-XM_006509850.4;Dbxref=GeneID:22068,GenBank:XP_006509913.1,MGI:MGI:109523;Name=XP_006509913.1;gbkey=CDS;gene=Trpc6;product=short transient receptor potential channel 6 isoform X1;protein_id=XP_006509913.1;extra_copy_number=0
CM058249.1	Liftoff	CDS	23169093	23169176	.	+	.	ID=cds-XP_006509913.1;Parent=rna-XM_006509850.4;Dbxref=GeneID:22068,GenBank:XP_006509913.1,MGI:MGI:109523;Name=XP_006509913.1;gbkey=CDS;gene=Trpc6;product=short transient receptor potential channel 6 isoform X1;protein_id=XP_006509913.1;extra_copy_number=0
CM058249.1	Liftoff	CDS	23170637	23170712	.	+	.	ID=cds-XP_006509913.1;Parent=rna-XM_006509850.4;Dbxref=GeneID:22068,GenBank:XP_006509913.1,MGI:MGI:109523;Name=XP_006509913.1;gbkey=CDS;gene=Trpc6;product=short transient receptor potential channel 6 isoform X1;protein_id=XP_006509913.1;extra_copy_number=0
CM058249.1	Liftoff	CDS	23171583	23171734	.	+	.	ID=cds-XP_006509913.1;Parent=rna-XM_006509850.4;Dbxref=GeneID:22068,GenBank:XP_006509913.1,MGI:MGI:109523;Name=XP_006509913.1;gbkey=CDS;gene=Trpc6;product=short transient receptor potential channel 6 isoform X1;protein_id=XP_006509913.1;extra_copy_number=0
CM058249.1	Liftoff	mRNA	23035089	23171921	.	+	.	ID=rna-XM_011242359.3;Parent=gene-Trpc6;Dbxref=GeneID:22068,GenBank:XM_011242359.3,MGI:MGI:109523;Name=XM_011242359.3;gbkey=mRNA;gene=Trpc6;model_evidence=Supporting evidence includes similarity to: 3 ESTs%2C 7 Proteins%2C 7 long SRA reads%2C and 100%25 coverage of the annotated genomic feature by RNAseq alignments%2C including 5 samples with support for all annotated introns;product=transient receptor potential cation channel%2C subfamily C%2C member 6%2C transcript variant X2;transcript_id=XM_011242359.3;matches_ref_protein=True;valid_ORF=True;extra_copy_number=0
CM058249.1	Liftoff	exon	23035089	23035185	.	+	.	ID=exon-XM_011242359.3-1;Parent=rna-XM_011242359.3;Dbxref=GeneID:22068,GenBank:XM_011242359.3,MGI:MGI:109523;gbkey=mRNA;gene=Trpc6;product=transient receptor potential cation channel%2C subfamily C%2C member 6%2C transcript variant X2;transcript_id=XM_011242359.3;extra_copy_number=0
CM058249.1	Liftoff	exon	23035542	23035755	.	+	.	ID=exon-XM_011242359.3-2;Parent=rna-XM_011242359.3;Dbxref=GeneID:22068,GenBank:XM_011242359.3,MGI:MGI:109523;gbkey=mRNA;gene=Trpc6;product=transient receptor potential cation channel%2C subfamily C%2C member 6%2C transcript variant X2;transcript_id=XM_011242359.3;extra_copy_number=0
CM058249.1	Liftoff	exon	23100850	23101624	.	+	.	ID=exon-XM_011242359.3-3;Parent=rna-XM_011242359.3;Dbxref=GeneID:22068,GenBank:XM_011242359.3,MGI:MGI:109523;gbkey=mRNA;gene=Trpc6;product=transient receptor potential cation channel%2C subfamily C%2C member 6%2C transcript variant X2;transcript_id=XM_011242359.3;extra_copy_number=0
CM058249.1	Liftoff	exon	23117751	23117933	.	+	.	ID=exon-XM_011242359.3-4;Parent=rna-XM_011242359.3;Dbxref=GeneID:22068,GenBank:XM_011242359.3,MGI:MGI:109523;gbkey=mRNA;gene=Trpc6;product=transient receptor potential cation channel%2C subfamily C%2C member 6%2C transcript variant X2;transcript_id=XM_011242359.3;extra_copy_number=0
CM058249.1	Liftoff	exon	23125205	23125369	.	+	.	ID=exon-XM_011242359.3-5;Parent=rna-XM_011242359.3;Dbxref=GeneID:22068,GenBank:XM_011242359.3,MGI:MGI:109523;gbkey=mRNA;gene=Trpc6;product=transient receptor potential cation channel%2C subfamily C%2C member 6%2C transcript variant X2;transcript_id=XM_011242359.3;extra_copy_number=0
CM058249.1	Liftoff	exon	23134664	23134880	.	+	.	ID=exon-XM_011242359.3-6;Parent=rna-XM_011242359.3;Dbxref=GeneID:22068,GenBank:XM_011242359.3,MGI:MGI:109523;gbkey=mRNA;gene=Trpc6;product=transient receptor potential cation channel%2C subfamily C%2C member 6%2C transcript variant X2;transcript_id=XM_011242359.3;extra_copy_number=0
CM058249.1	Liftoff	exon	23140456	23140689	.	+	.	ID=exon-XM_011242359.3-7;Parent=rna-XM_011242359.3;Dbxref=GeneID:22068,GenBank:XM_011242359.3,MGI:MGI:109523;gbkey=mRNA;gene=Trpc6;product=transient receptor potential cation channel%2C subfamily C%2C member 6%2C transcript variant X2;transcript_id=XM_011242359.3;extra_copy_number=0
CM058249.1	Liftoff	exon	23144104	23144368	.	+	.	ID=exon-XM_011242359.3-8;Parent=rna-XM_011242359.3;Dbxref=GeneID:22068,GenBank:XM_011242359.3,MGI:MGI:109523;gbkey=mRNA;gene=Trpc6;product=transient receptor potential cation channel%2C subfamily C%2C member 6%2C transcript variant X2;transcript_id=XM_011242359.3;extra_copy_number=0
CM058249.1	Liftoff	exon	23146345	23146540	.	+	.	ID=exon-XM_011242359.3-9;Parent=rna-XM_011242359.3;Dbxref=GeneID:22068,GenBank:XM_011242359.3,MGI:MGI:109523;gbkey=mRNA;gene=Trpc6;product=transient receptor potential cation channel%2C subfamily C%2C member 6%2C transcript variant X2;transcript_id=XM_011242359.3;extra_copy_number=0
CM058249.1	Liftoff	exon	23147710	23147913	.	+	.	ID=exon-XM_011242359.3-10;Parent=rna-XM_011242359.3;Dbxref=GeneID:22068,GenBank:XM_011242359.3,MGI:MGI:109523;gbkey=mRNA;gene=Trpc6;product=transient receptor potential cation channel%2C subfamily C%2C member 6%2C transcript variant X2;transcript_id=XM_011242359.3;extra_copy_number=0
CM058249.1	Liftoff	exon	23149470	23149544	.	+	.	ID=exon-XM_011242359.3-11;Parent=rna-XM_011242359.3;Dbxref=GeneID:22068,GenBank:XM_011242359.3,MGI:MGI:109523;gbkey=mRNA;gene=Trpc6;product=transient receptor potential cation channel%2C subfamily C%2C member 6%2C transcript variant X2;transcript_id=XM_011242359.3;extra_copy_number=0
CM058249.1	Liftoff	exon	23170637	23170712	.	+	.	ID=exon-XM_011242359.3-12;Parent=rna-XM_011242359.3;Dbxref=GeneID:22068,GenBank:XM_011242359.3,MGI:MGI:109523;gbkey=mRNA;gene=Trpc6;product=transient receptor potential cation channel%2C subfamily C%2C member 6%2C transcript variant X2;transcript_id=XM_011242359.3;extra_copy_number=0
CM058249.1	Liftoff	exon	23171583	23171921	.	+	.	ID=exon-XM_011242359.3-13;Parent=rna-XM_011242359.3;Dbxref=GeneID:22068,GenBank:XM_011242359.3,MGI:MGI:109523;gbkey=mRNA;gene=Trpc6;product=transient receptor potential cation channel%2C subfamily C%2C member 6%2C transcript variant X2;transcript_id=XM_011242359.3;extra_copy_number=0
CM058249.1	Liftoff	CDS	23035589	23035755	.	+	.	ID=cds-XP_011240661.1;Parent=rna-XM_011242359.3;Dbxref=GeneID:22068,GenBank:XP_011240661.1,MGI:MGI:109523;Name=XP_011240661.1;gbkey=CDS;gene=Trpc6;product=short transient receptor potential channel 6 isoform X2;protein_id=XP_011240661.1;extra_copy_number=0
CM058249.1	Liftoff	CDS	23100850	23101624	.	+	.	ID=cds-XP_011240661.1;Parent=rna-XM_011242359.3;Dbxref=GeneID:22068,GenBank:XP_011240661.1,MGI:MGI:109523;Name=XP_011240661.1;gbkey=CDS;gene=Trpc6;product=short transient receptor potential channel 6 isoform X2;protein_id=XP_011240661.1;extra_copy_number=0
CM058249.1	Liftoff	CDS	23117751	23117933	.	+	.	ID=cds-XP_011240661.1;Parent=rna-XM_011242359.3;Dbxref=GeneID:22068,GenBank:XP_011240661.1,MGI:MGI:109523;Name=XP_011240661.1;gbkey=CDS;gene=Trpc6;product=short transient receptor potential channel 6 isoform X2;protein_id=XP_011240661.1;extra_copy_number=0
CM058249.1	Liftoff	CDS	23125205	23125369	.	+	.	ID=cds-XP_011240661.1;Parent=rna-XM_011242359.3;Dbxref=GeneID:22068,GenBank:XP_011240661.1,MGI:MGI:109523;Name=XP_011240661.1;gbkey=CDS;gene=Trpc6;product=short transient receptor potential channel 6 isoform X2;protein_id=XP_011240661.1;extra_copy_number=0
CM058249.1	Liftoff	CDS	23134664	23134880	.	+	.	ID=cds-XP_011240661.1;Parent=rna-XM_011242359.3;Dbxref=GeneID:22068,GenBank:XP_011240661.1,MGI:MGI:109523;Name=XP_011240661.1;gbkey=CDS;gene=Trpc6;product=short transient receptor potential channel 6 isoform X2;protein_id=XP_011240661.1;extra_copy_number=0
CM058249.1	Liftoff	CDS	23140456	23140689	.	+	.	ID=cds-XP_011240661.1;Parent=rna-XM_011242359.3;Dbxref=GeneID:22068,GenBank:XP_011240661.1,MGI:MGI:109523;Name=XP_011240661.1;gbkey=CDS;gene=Trpc6;product=short transient receptor potential channel 6 isoform X2;protein_id=XP_011240661.1;extra_copy_number=0
CM058249.1	Liftoff	CDS	23144104	23144368	.	+	.	ID=cds-XP_011240661.1;Parent=rna-XM_011242359.3;Dbxref=GeneID:22068,GenBank:XP_011240661.1,MGI:MGI:109523;Name=XP_011240661.1;gbkey=CDS;gene=Trpc6;product=short transient receptor potential channel 6 isoform X2;protein_id=XP_011240661.1;extra_copy_number=0
CM058249.1	Liftoff	CDS	23146345	23146540	.	+	.	ID=cds-XP_011240661.1;Parent=rna-XM_011242359.3;Dbxref=GeneID:22068,GenBank:XP_011240661.1,MGI:MGI:109523;Name=XP_011240661.1;gbkey=CDS;gene=Trpc6;product=short transient receptor potential channel 6 isoform X2;protein_id=XP_011240661.1;extra_copy_number=0
CM058249.1	Liftoff	CDS	23147710	23147913	.	+	.	ID=cds-XP_011240661.1;Parent=rna-XM_011242359.3;Dbxref=GeneID:22068,GenBank:XP_011240661.1,MGI:MGI:109523;Name=XP_011240661.1;gbkey=CDS;gene=Trpc6;product=short transient receptor potential channel 6 isoform X2;protein_id=XP_011240661.1;extra_copy_number=0
CM058249.1	Liftoff	CDS	23149470	23149544	.	+	.	ID=cds-XP_011240661.1;Parent=rna-XM_011242359.3;Dbxref=GeneID:22068,GenBank:XP_011240661.1,MGI:MGI:109523;Name=XP_011240661.1;gbkey=CDS;gene=Trpc6;product=short transient receptor potential channel 6 isoform X2;protein_id=XP_011240661.1;extra_copy_number=0
CM058249.1	Liftoff	CDS	23170637	23170712	.	+	.	ID=cds-XP_011240661.1;Parent=rna-XM_011242359.3;Dbxref=GeneID:22068,GenBank:XP_011240661.1,MGI:MGI:109523;Name=XP_011240661.1;gbkey=CDS;gene=Trpc6;product=short transient receptor potential channel 6 isoform X2;protein_id=XP_011240661.1;extra_copy_number=0
CM058249.1	Liftoff	CDS	23171583	23171734	.	+	.	ID=cds-XP_011240661.1;Parent=rna-XM_011242359.3;Dbxref=GeneID:22068,GenBank:XP_011240661.1,MGI:MGI:109523;Name=XP_011240661.1;gbkey=CDS;gene=Trpc6;product=short transient receptor potential channel 6 isoform X2;protein_id=XP_011240661.1;extra_copy_number=0
CM058249.1	Liftoff	mRNA	23035229	23171901	.	+	.	ID=rna-XM_006509849.4;Parent=gene-Trpc6;Dbxref=GeneID:22068,GenBank:XM_006509849.4,MGI:MGI:109523;Name=XM_006509849.4;gbkey=mRNA;gene=Trpc6;model_evidence=Supporting evidence includes similarity to: 4 ESTs%2C 15 Proteins%2C 12 long SRA reads%2C and 100%25 coverage of the annotated genomic feature by RNAseq alignments%2C including 6 samples with support for all annotated introns;product=transient receptor potential cation channel%2C subfamily C%2C member 6%2C transcript variant X3;transcript_id=XM_006509849.4;matches_ref_protein=True;valid_ORF=True;extra_copy_number=0
CM058249.1	Liftoff	exon	23035229	23035359	.	+	.	ID=exon-XM_006509849.4-1;Parent=rna-XM_006509849.4;Dbxref=GeneID:22068,GenBank:XM_006509849.4,MGI:MGI:109523;gbkey=mRNA;gene=Trpc6;product=transient receptor potential cation channel%2C subfamily C%2C member 6%2C transcript variant X3;transcript_id=XM_006509849.4;extra_copy_number=0
CM058249.1	Liftoff	exon	23035542	23035755	.	+	.	ID=exon-XM_006509849.4-2;Parent=rna-XM_006509849.4;Dbxref=GeneID:22068,GenBank:XM_006509849.4,MGI:MGI:109523;gbkey=mRNA;gene=Trpc6;product=transient receptor potential cation channel%2C subfamily C%2C member 6%2C transcript variant X3;transcript_id=XM_006509849.4;extra_copy_number=0
CM058249.1	Liftoff	exon	23100850	23101624	.	+	.	ID=exon-XM_006509849.4-3;Parent=rna-XM_006509849.4;Dbxref=GeneID:22068,GenBank:XM_006509849.4,MGI:MGI:109523;gbkey=mRNA;gene=Trpc6;product=transient receptor potential cation channel%2C subfamily C%2C member 6%2C transcript variant X3;transcript_id=XM_006509849.4;extra_copy_number=0
CM058249.1	Liftoff	exon	23117751	23117933	.	+	.	ID=exon-XM_006509849.4-4;Parent=rna-XM_006509849.4;Dbxref=GeneID:22068,GenBank:XM_006509849.4,MGI:MGI:109523;gbkey=mRNA;gene=Trpc6;product=transient receptor potential cation channel%2C subfamily C%2C member 6%2C transcript variant X3;transcript_id=XM_006509849.4;extra_copy_number=0
CM058249.1	Liftoff	exon	23125205	23125369	.	+	.	ID=exon-XM_006509849.4-5;Parent=rna-XM_006509849.4;Dbxref=GeneID:22068,GenBank:XM_006509849.4,MGI:MGI:109523;gbkey=mRNA;gene=Trpc6;product=transient receptor potential cation channel%2C subfamily C%2C member 6%2C transcript variant X3;transcript_id=XM_006509849.4;extra_copy_number=0
CM058249.1	Liftoff	exon	23134664	23134880	.	+	.	ID=exon-XM_006509849.4-6;Parent=rna-XM_006509849.4;Dbxref=GeneID:22068,GenBank:XM_006509849.4,MGI:MGI:109523;gbkey=mRNA;gene=Trpc6;product=transient receptor potential cation channel%2C subfamily C%2C member 6%2C transcript variant X3;transcript_id=XM_006509849.4;extra_copy_number=0
CM058249.1	Liftoff	exon	23140456	23140689	.	+	.	ID=exon-XM_006509849.4-7;Parent=rna-XM_006509849.4;Dbxref=GeneID:22068,GenBank:XM_006509849.4,MGI:MGI:109523;gbkey=mRNA;gene=Trpc6;product=transient receptor potential cation channel%2C subfamily C%2C member 6%2C transcript variant X3;transcript_id=XM_006509849.4;extra_copy_number=0
CM058249.1	Liftoff	exon	23144104	23144368	.	+	.	ID=exon-XM_006509849.4-8;Parent=rna-XM_006509849.4;Dbxref=GeneID:22068,GenBank:XM_006509849.4,MGI:MGI:109523;gbkey=mRNA;gene=Trpc6;product=transient receptor potential cation channel%2C subfamily C%2C member 6%2C transcript variant X3;transcript_id=XM_006509849.4;extra_copy_number=0
CM058249.1	Liftoff	exon	23146345	23146540	.	+	.	ID=exon-XM_006509849.4-9;Parent=rna-XM_006509849.4;Dbxref=GeneID:22068,GenBank:XM_006509849.4,MGI:MGI:109523;gbkey=mRNA;gene=Trpc6;product=transient receptor potential cation channel%2C subfamily C%2C member 6%2C transcript variant X3;transcript_id=XM_006509849.4;extra_copy_number=0
CM058249.1	Liftoff	exon	23147710	23147913	.	+	.	ID=exon-XM_006509849.4-10;Parent=rna-XM_006509849.4;Dbxref=GeneID:22068,GenBank:XM_006509849.4,MGI:MGI:109523;gbkey=mRNA;gene=Trpc6;product=transient receptor potential cation channel%2C subfamily C%2C member 6%2C transcript variant X3;transcript_id=XM_006509849.4;extra_copy_number=0
CM058249.1	Liftoff	exon	23149470	23149544	.	+	.	ID=exon-XM_006509849.4-11;Parent=rna-XM_006509849.4;Dbxref=GeneID:22068,GenBank:XM_006509849.4,MGI:MGI:109523;gbkey=mRNA;gene=Trpc6;product=transient receptor potential cation channel%2C subfamily C%2C member 6%2C transcript variant X3;transcript_id=XM_006509849.4;extra_copy_number=0
CM058249.1	Liftoff	exon	23169093	23169176	.	+	.	ID=exon-XM_006509849.4-12;Parent=rna-XM_006509849.4;Dbxref=GeneID:22068,GenBank:XM_006509849.4,MGI:MGI:109523;gbkey=mRNA;gene=Trpc6;product=transient receptor potential cation channel%2C subfamily C%2C member 6%2C transcript variant X3;transcript_id=XM_006509849.4;extra_copy_number=0
CM058249.1	Liftoff	exon	23170637	23170712	.	+	.	ID=exon-XM_006509849.4-13;Parent=rna-XM_006509849.4;Dbxref=GeneID:22068,GenBank:XM_006509849.4,MGI:MGI:109523;gbkey=mRNA;gene=Trpc6;product=transient receptor potential cation channel%2C subfamily C%2C member 6%2C transcript variant X3;transcript_id=XM_006509849.4;extra_copy_number=0
CM058249.1	Liftoff	exon	23171583	23171901	.	+	.	ID=exon-XM_006509849.4-14;Parent=rna-XM_006509849.4;Dbxref=GeneID:22068,GenBank:XM_006509849.4,MGI:MGI:109523;gbkey=mRNA;gene=Trpc6;product=transient receptor potential cation channel%2C subfamily C%2C member 6%2C transcript variant X3;transcript_id=XM_006509849.4;extra_copy_number=0
CM058249.1	Liftoff	CDS	23035350	23035359	.	+	.	ID=cds-XP_006509912.1;Parent=rna-XM_006509849.4;Dbxref=GeneID:22068,GenBank:XP_006509912.1,MGI:MGI:109523;Name=XP_006509912.1;gbkey=CDS;gene=Trpc6;product=short transient receptor potential channel 6 isoform X3;protein_id=XP_006509912.1;extra_copy_number=0
CM058249.1	Liftoff	CDS	23035542	23035755	.	+	.	ID=cds-XP_006509912.1;Parent=rna-XM_006509849.4;Dbxref=GeneID:22068,GenBank:XP_006509912.1,MGI:MGI:109523;Name=XP_006509912.1;gbkey=CDS;gene=Trpc6;product=short transient receptor potential channel 6 isoform X3;protein_id=XP_006509912.1;extra_copy_number=0
CM058249.1	Liftoff	CDS	23100850	23101624	.	+	.	ID=cds-XP_006509912.1;Parent=rna-XM_006509849.4;Dbxref=GeneID:22068,GenBank:XP_006509912.1,MGI:MGI:109523;Name=XP_006509912.1;gbkey=CDS;gene=Trpc6;product=short transient receptor potential channel 6 isoform X3;protein_id=XP_006509912.1;extra_copy_number=0
CM058249.1	Liftoff	CDS	23117751	23117933	.	+	.	ID=cds-XP_006509912.1;Parent=rna-XM_006509849.4;Dbxref=GeneID:22068,GenBank:XP_006509912.1,MGI:MGI:109523;Name=XP_006509912.1;gbkey=CDS;gene=Trpc6;product=short transient receptor potential channel 6 isoform X3;protein_id=XP_006509912.1;extra_copy_number=0
CM058249.1	Liftoff	CDS	23125205	23125369	.	+	.	ID=cds-XP_006509912.1;Parent=rna-XM_006509849.4;Dbxref=GeneID:22068,GenBank:XP_006509912.1,MGI:MGI:109523;Name=XP_006509912.1;gbkey=CDS;gene=Trpc6;product=short transient receptor potential channel 6 isoform X3;protein_id=XP_006509912.1;extra_copy_number=0
CM058249.1	Liftoff	CDS	23134664	23134880	.	+	.	ID=cds-XP_006509912.1;Parent=rna-XM_006509849.4;Dbxref=GeneID:22068,GenBank:XP_006509912.1,MGI:MGI:109523;Name=XP_006509912.1;gbkey=CDS;gene=Trpc6;product=short transient receptor potential channel 6 isoform X3;protein_id=XP_006509912.1;extra_copy_number=0
CM058249.1	Liftoff	CDS	23140456	23140689	.	+	.	ID=cds-XP_006509912.1;Parent=rna-XM_006509849.4;Dbxref=GeneID:22068,GenBank:XP_006509912.1,MGI:MGI:109523;Name=XP_006509912.1;gbkey=CDS;gene=Trpc6;product=short transient receptor potential channel 6 isoform X3;protein_id=XP_006509912.1;extra_copy_number=0
CM058249.1	Liftoff	CDS	23144104	23144368	.	+	.	ID=cds-XP_006509912.1;Parent=rna-XM_006509849.4;Dbxref=GeneID:22068,GenBank:XP_006509912.1,MGI:MGI:109523;Name=XP_006509912.1;gbkey=CDS;gene=Trpc6;product=short transient receptor potential channel 6 isoform X3;protein_id=XP_006509912.1;extra_copy_number=0
CM058249.1	Liftoff	CDS	23146345	23146540	.	+	.	ID=cds-XP_006509912.1;Parent=rna-XM_006509849.4;Dbxref=GeneID:22068,GenBank:XP_006509912.1,MGI:MGI:109523;Name=XP_006509912.1;gbkey=CDS;gene=Trpc6;product=short transient receptor potential channel 6 isoform X3;protein_id=XP_006509912.1;extra_copy_number=0
CM058249.1	Liftoff	CDS	23147710	23147913	.	+	.	ID=cds-XP_006509912.1;Parent=rna-XM_006509849.4;Dbxref=GeneID:22068,GenBank:XP_006509912.1,MGI:MGI:109523;Name=XP_006509912.1;gbkey=CDS;gene=Trpc6;product=short transient receptor potential channel 6 isoform X3;protein_id=XP_006509912.1;extra_copy_number=0
CM058249.1	Liftoff	CDS	23149470	23149544	.	+	.	ID=cds-XP_006509912.1;Parent=rna-XM_006509849.4;Dbxref=GeneID:22068,GenBank:XP_006509912.1,MGI:MGI:109523;Name=XP_006509912.1;gbkey=CDS;gene=Trpc6;product=short transient receptor potential channel 6 isoform X3;protein_id=XP_006509912.1;extra_copy_number=0
CM058249.1	Liftoff	CDS	23169093	23169176	.	+	.	ID=cds-XP_006509912.1;Parent=rna-XM_006509849.4;Dbxref=GeneID:22068,GenBank:XP_006509912.1,MGI:MGI:109523;Name=XP_006509912.1;gbkey=CDS;gene=Trpc6;product=short transient receptor potential channel 6 isoform X3;protein_id=XP_006509912.1;extra_copy_number=0
CM058249.1	Liftoff	CDS	23170637	23170712	.	+	.	ID=cds-XP_006509912.1;Parent=rna-XM_006509849.4;Dbxref=GeneID:22068,GenBank:XP_006509912.1,MGI:MGI:109523;Name=XP_006509912.1;gbkey=CDS;gene=Trpc6;product=short transient receptor potential channel 6 isoform X3;protein_id=XP_006509912.1;extra_copy_number=0
CM058249.1	Liftoff	CDS	23171583	23171734	.	+	.	ID=cds-XP_006509912.1;Parent=rna-XM_006509849.4;Dbxref=GeneID:22068,GenBank:XP_006509912.1,MGI:MGI:109523;Name=XP_006509912.1;gbkey=CDS;gene=Trpc6;product=short transient receptor potential channel 6 isoform X3;protein_id=XP_006509912.1;extra_copy_number=0
CM058249.1	Liftoff	mRNA	23035299	23171910	.	+	.	ID=rna-NM_001282086.1;Parent=gene-Trpc6;Dbxref=GeneID:22068,GenBank:NM_001282086.1,MGI:MGI:109523;Name=NM_001282086.1;gbkey=mRNA;gene=Trpc6;product=transient receptor potential cation channel%2C subfamily C%2C member 6%2C transcript variant 2;transcript_id=NM_001282086.1;matches_ref_protein=True;valid_ORF=True;extra_copy_number=0
CM058249.1	Liftoff	exon	23035299	23035755	.	+	.	ID=exon-NM_001282086.1-1;Parent=rna-NM_001282086.1;Dbxref=GeneID:22068,GenBank:NM_001282086.1,MGI:MGI:109523;gbkey=mRNA;gene=Trpc6;product=transient receptor potential cation channel%2C subfamily C%2C member 6%2C transcript variant 2;transcript_id=NM_001282086.1;extra_copy_number=0
CM058249.1	Liftoff	exon	23100850	23101624	.	+	.	ID=exon-NM_001282086.1-2;Parent=rna-NM_001282086.1;Dbxref=GeneID:22068,GenBank:NM_001282086.1,MGI:MGI:109523;gbkey=mRNA;gene=Trpc6;product=transient receptor potential cation channel%2C subfamily C%2C member 6%2C transcript variant 2;transcript_id=NM_001282086.1;extra_copy_number=0
CM058249.1	Liftoff	exon	23117751	23117933	.	+	.	ID=exon-NM_001282086.1-3;Parent=rna-NM_001282086.1;Dbxref=GeneID:22068,GenBank:NM_001282086.1,MGI:MGI:109523;gbkey=mRNA;gene=Trpc6;product=transient receptor potential cation channel%2C subfamily C%2C member 6%2C transcript variant 2;transcript_id=NM_001282086.1;extra_copy_number=0
CM058249.1	Liftoff	exon	23125205	23125369	.	+	.	ID=exon-NM_001282086.1-4;Parent=rna-NM_001282086.1;Dbxref=GeneID:22068,GenBank:NM_001282086.1,MGI:MGI:109523;gbkey=mRNA;gene=Trpc6;product=transient receptor potential cation channel%2C subfamily C%2C member 6%2C transcript variant 2;transcript_id=NM_001282086.1;extra_copy_number=0
CM058249.1	Liftoff	exon	23134664	23134880	.	+	.	ID=exon-NM_001282086.1-5;Parent=rna-NM_001282086.1;Dbxref=GeneID:22068,GenBank:NM_001282086.1,MGI:MGI:109523;gbkey=mRNA;gene=Trpc6;product=transient receptor potential cation channel%2C subfamily C%2C member 6%2C transcript variant 2;transcript_id=NM_001282086.1;extra_copy_number=0
CM058249.1	Liftoff	exon	23144104	23144368	.	+	.	ID=exon-NM_001282086.1-6;Parent=rna-NM_001282086.1;Dbxref=GeneID:22068,GenBank:NM_001282086.1,MGI:MGI:109523;gbkey=mRNA;gene=Trpc6;product=transient receptor potential cation channel%2C subfamily C%2C member 6%2C transcript variant 2;transcript_id=NM_001282086.1;extra_copy_number=0
CM058249.1	Liftoff	exon	23146345	23146540	.	+	.	ID=exon-NM_001282086.1-7;Parent=rna-NM_001282086.1;Dbxref=GeneID:22068,GenBank:NM_001282086.1,MGI:MGI:109523;gbkey=mRNA;gene=Trpc6;product=transient receptor potential cation channel%2C subfamily C%2C member 6%2C transcript variant 2;transcript_id=NM_001282086.1;extra_copy_number=0
CM058249.1	Liftoff	exon	23147710	23147913	.	+	.	ID=exon-NM_001282086.1-8;Parent=rna-NM_001282086.1;Dbxref=GeneID:22068,GenBank:NM_001282086.1,MGI:MGI:109523;gbkey=mRNA;gene=Trpc6;product=transient receptor potential cation channel%2C subfamily C%2C member 6%2C transcript variant 2;transcript_id=NM_001282086.1;extra_copy_number=0
CM058249.1	Liftoff	exon	23149470	23149544	.	+	.	ID=exon-NM_001282086.1-9;Parent=rna-NM_001282086.1;Dbxref=GeneID:22068,GenBank:NM_001282086.1,MGI:MGI:109523;gbkey=mRNA;gene=Trpc6;product=transient receptor potential cation channel%2C subfamily C%2C member 6%2C transcript variant 2;transcript_id=NM_001282086.1;extra_copy_number=0
CM058249.1	Liftoff	exon	23169093	23169176	.	+	.	ID=exon-NM_001282086.1-10;Parent=rna-NM_001282086.1;Dbxref=GeneID:22068,GenBank:NM_001282086.1,MGI:MGI:109523;gbkey=mRNA;gene=Trpc6;product=transient receptor potential cation channel%2C subfamily C%2C member 6%2C transcript variant 2;transcript_id=NM_001282086.1;extra_copy_number=0
CM058249.1	Liftoff	exon	23170637	23170712	.	+	.	ID=exon-NM_001282086.1-11;Parent=rna-NM_001282086.1;Dbxref=GeneID:22068,GenBank:NM_001282086.1,MGI:MGI:109523;gbkey=mRNA;gene=Trpc6;product=transient receptor potential cation channel%2C subfamily C%2C member 6%2C transcript variant 2;transcript_id=NM_001282086.1;extra_copy_number=0
CM058249.1	Liftoff	exon	23171583	23171910	.	+	.	ID=exon-NM_001282086.1-12;Parent=rna-NM_001282086.1;Dbxref=GeneID:22068,GenBank:NM_001282086.1,MGI:MGI:109523;gbkey=mRNA;gene=Trpc6;product=transient receptor potential cation channel%2C subfamily C%2C member 6%2C transcript variant 2;transcript_id=NM_001282086.1;extra_copy_number=0
CM058249.1	Liftoff	CDS	23035589	23035755	.	+	.	ID=cds-NP_001269015.1;Parent=rna-NM_001282086.1;Dbxref=CCDS:CCDS90494.1,GeneID:22068,GenBank:NP_001269015.1,MGI:MGI:109523;Name=NP_001269015.1;Note=isoform 2 is encoded by transcript variant 2;gbkey=CDS;gene=Trpc6;product=short transient receptor potential channel 6 isoform 2;protein_id=NP_001269015.1;extra_copy_number=0
CM058249.1	Liftoff	CDS	23100850	23101624	.	+	.	ID=cds-NP_001269015.1;Parent=rna-NM_001282086.1;Dbxref=CCDS:CCDS90494.1,GeneID:22068,GenBank:NP_001269015.1,MGI:MGI:109523;Name=NP_001269015.1;Note=isoform 2 is encoded by transcript variant 2;gbkey=CDS;gene=Trpc6;product=short transient receptor potential channel 6 isoform 2;protein_id=NP_001269015.1;extra_copy_number=0
CM058249.1	Liftoff	CDS	23117751	23117933	.	+	.	ID=cds-NP_001269015.1;Parent=rna-NM_001282086.1;Dbxref=CCDS:CCDS90494.1,GeneID:22068,GenBank:NP_001269015.1,MGI:MGI:109523;Name=NP_001269015.1;Note=isoform 2 is encoded by transcript variant 2;gbkey=CDS;gene=Trpc6;product=short transient receptor potential channel 6 isoform 2;protein_id=NP_001269015.1;extra_copy_number=0
CM058249.1	Liftoff	CDS	23125205	23125369	.	+	.	ID=cds-NP_001269015.1;Parent=rna-NM_001282086.1;Dbxref=CCDS:CCDS90494.1,GeneID:22068,GenBank:NP_001269015.1,MGI:MGI:109523;Name=NP_001269015.1;Note=isoform 2 is encoded by transcript variant 2;gbkey=CDS;gene=Trpc6;product=short transient receptor potential channel 6 isoform 2;protein_id=NP_001269015.1;extra_copy_number=0
CM058249.1	Liftoff	CDS	23134664	23134880	.	+	.	ID=cds-NP_001269015.1;Parent=rna-NM_001282086.1;Dbxref=CCDS:CCDS90494.1,GeneID:22068,GenBank:NP_001269015.1,MGI:MGI:109523;Name=NP_001269015.1;Note=isoform 2 is encoded by transcript variant 2;gbkey=CDS;gene=Trpc6;product=short transient receptor potential channel 6 isoform 2;protein_id=NP_001269015.1;extra_copy_number=0
CM058249.1	Liftoff	CDS	23144104	23144368	.	+	.	ID=cds-NP_001269015.1;Parent=rna-NM_001282086.1;Dbxref=CCDS:CCDS90494.1,GeneID:22068,GenBank:NP_001269015.1,MGI:MGI:109523;Name=NP_001269015.1;Note=isoform 2 is encoded by transcript variant 2;gbkey=CDS;gene=Trpc6;product=short transient receptor potential channel 6 isoform 2;protein_id=NP_001269015.1;extra_copy_number=0
CM058249.1	Liftoff	CDS	23146345	23146540	.	+	.	ID=cds-NP_001269015.1;Parent=rna-NM_001282086.1;Dbxref=CCDS:CCDS90494.1,GeneID:22068,GenBank:NP_001269015.1,MGI:MGI:109523;Name=NP_001269015.1;Note=isoform 2 is encoded by transcript variant 2;gbkey=CDS;gene=Trpc6;product=short transient receptor potential channel 6 isoform 2;protein_id=NP_001269015.1;extra_copy_number=0
CM058249.1	Liftoff	CDS	23147710	23147913	.	+	.	ID=cds-NP_001269015.1;Parent=rna-NM_001282086.1;Dbxref=CCDS:CCDS90494.1,GeneID:22068,GenBank:NP_001269015.1,MGI:MGI:109523;Name=NP_001269015.1;Note=isoform 2 is encoded by transcript variant 2;gbkey=CDS;gene=Trpc6;product=short transient receptor potential channel 6 isoform 2;protein_id=NP_001269015.1;extra_copy_number=0
CM058249.1	Liftoff	CDS	23149470	23149544	.	+	.	ID=cds-NP_001269015.1;Parent=rna-NM_001282086.1;Dbxref=CCDS:CCDS90494.1,GeneID:22068,GenBank:NP_001269015.1,MGI:MGI:109523;Name=NP_001269015.1;Note=isoform 2 is encoded by transcript variant 2;gbkey=CDS;gene=Trpc6;product=short transient receptor potential channel 6 isoform 2;protein_id=NP_001269015.1;extra_copy_number=0
CM058249.1	Liftoff	CDS	23169093	23169176	.	+	.	ID=cds-NP_001269015.1;Parent=rna-NM_001282086.1;Dbxref=CCDS:CCDS90494.1,GeneID:22068,GenBank:NP_001269015.1,MGI:MGI:109523;Name=NP_001269015.1;Note=isoform 2 is encoded by transcript variant 2;gbkey=CDS;gene=Trpc6;product=short transient receptor potential channel 6 isoform 2;protein_id=NP_001269015.1;extra_copy_number=0
CM058249.1	Liftoff	CDS	23170637	23170712	.	+	.	ID=cds-NP_001269015.1;Parent=rna-NM_001282086.1;Dbxref=CCDS:CCDS90494.1,GeneID:22068,GenBank:NP_001269015.1,MGI:MGI:109523;Name=NP_001269015.1;Note=isoform 2 is encoded by transcript variant 2;gbkey=CDS;gene=Trpc6;product=short transient receptor potential channel 6 isoform 2;protein_id=NP_001269015.1;extra_copy_number=0
CM058249.1	Liftoff	CDS	23171583	23171734	.	+	.	ID=cds-NP_001269015.1;Parent=rna-NM_001282086.1;Dbxref=CCDS:CCDS90494.1,GeneID:22068,GenBank:NP_001269015.1,MGI:MGI:109523;Name=NP_001269015.1;Note=isoform 2 is encoded by transcript variant 2;gbkey=CDS;gene=Trpc6;product=short transient receptor potential channel 6 isoform 2;protein_id=NP_001269015.1;extra_copy_number=0
CM058249.1	Liftoff	mRNA	23035299	23119740	.	+	.	ID=rna-NM_001282087.1;Parent=gene-Trpc6;Dbxref=GeneID:22068,GenBank:NM_001282087.1,MGI:MGI:109523;Name=NM_001282087.1;gbkey=mRNA;gene=Trpc6;product=transient receptor potential cation channel%2C subfamily C%2C member 6%2C transcript variant 3;transcript_id=NM_001282087.1;matches_ref_protein=True;valid_ORF=True;extra_copy_number=0
CM058249.1	Liftoff	exon	23035299	23035755	.	+	.	ID=exon-NM_001282087.1-1;Parent=rna-NM_001282087.1;Dbxref=GeneID:22068,GenBank:NM_001282087.1,MGI:MGI:109523;gbkey=mRNA;gene=Trpc6;product=transient receptor potential cation channel%2C subfamily C%2C member 6%2C transcript variant 3;transcript_id=NM_001282087.1;extra_copy_number=0
CM058249.1	Liftoff	exon	23100850	23101624	.	+	.	ID=exon-NM_001282087.1-2;Parent=rna-NM_001282087.1;Dbxref=GeneID:22068,GenBank:NM_001282087.1,MGI:MGI:109523;gbkey=mRNA;gene=Trpc6;product=transient receptor potential cation channel%2C subfamily C%2C member 6%2C transcript variant 3;transcript_id=NM_001282087.1;extra_copy_number=0
CM058249.1	Liftoff	exon	23117751	23119740	.	+	.	ID=exon-NM_001282087.1-3;Parent=rna-NM_001282087.1;Dbxref=GeneID:22068,GenBank:NM_001282087.1,MGI:MGI:109523;gbkey=mRNA;gene=Trpc6;product=transient receptor potential cation channel%2C subfamily C%2C member 6%2C transcript variant 3;transcript_id=NM_001282087.1;extra_copy_number=0
CM058249.1	Liftoff	CDS	23035589	23035755	.	+	.	ID=cds-NP_001269016.1;Parent=rna-NM_001282087.1;Dbxref=CCDS:CCDS90495.1,GeneID:22068,GenBank:NP_001269016.1,MGI:MGI:109523;Name=NP_001269016.1;Note=isoform 3 is encoded by transcript variant 3;gbkey=CDS;gene=Trpc6;product=short transient receptor potential channel 6 isoform 3;protein_id=NP_001269016.1;extra_copy_number=0
CM058249.1	Liftoff	CDS	23100850	23101624	.	+	.	ID=cds-NP_001269016.1;Parent=rna-NM_001282087.1;Dbxref=CCDS:CCDS90495.1,GeneID:22068,GenBank:NP_001269016.1,MGI:MGI:109523;Name=NP_001269016.1;Note=isoform 3 is encoded by transcript variant 3;gbkey=CDS;gene=Trpc6;product=short transient receptor potential channel 6 isoform 3;protein_id=NP_001269016.1;extra_copy_number=0
CM058249.1	Liftoff	CDS	23117751	23118029	.	+	.	ID=cds-NP_001269016.1;Parent=rna-NM_001282087.1;Dbxref=CCDS:CCDS90495.1,GeneID:22068,GenBank:NP_001269016.1,MGI:MGI:109523;Name=NP_001269016.1;Note=isoform 3 is encoded by transcript variant 3;gbkey=CDS;gene=Trpc6;product=short transient receptor potential channel 6 isoform 3;protein_id=NP_001269016.1;extra_copy_number=0
CM058249.1	Liftoff	mRNA	23035299	23171910	.	+	.	ID=rna-NM_013838.2;Parent=gene-Trpc6;Dbxref=GeneID:22068,GenBank:NM_013838.2,MGI:MGI:109523;Name=NM_013838.2;gbkey=mRNA;gene=Trpc6;product=transient receptor potential cation channel%2C subfamily C%2C member 6%2C transcript variant 1;tag=RefSeq Select;transcript_id=NM_013838.2;matches_ref_protein=True;valid_ORF=True;extra_copy_number=0
CM058249.1	Liftoff	exon	23035299	23035755	.	+	.	ID=exon-NM_013838.2-1;Parent=rna-NM_013838.2;Dbxref=GeneID:22068,GenBank:NM_013838.2,MGI:MGI:109523;gbkey=mRNA;gene=Trpc6;product=transient receptor potential cation channel%2C subfamily C%2C member 6%2C transcript variant 1;tag=RefSeq Select;transcript_id=NM_013838.2;extra_copy_number=0
CM058249.1	Liftoff	exon	23100850	23101624	.	+	.	ID=exon-NM_013838.2-2;Parent=rna-NM_013838.2;Dbxref=GeneID:22068,GenBank:NM_013838.2,MGI:MGI:109523;gbkey=mRNA;gene=Trpc6;product=transient receptor potential cation channel%2C subfamily C%2C member 6%2C transcript variant 1;tag=RefSeq Select;transcript_id=NM_013838.2;extra_copy_number=0
CM058249.1	Liftoff	exon	23117751	23117933	.	+	.	ID=exon-NM_013838.2-3;Parent=rna-NM_013838.2;Dbxref=GeneID:22068,GenBank:NM_013838.2,MGI:MGI:109523;gbkey=mRNA;gene=Trpc6;product=transient receptor potential cation channel%2C subfamily C%2C member 6%2C transcript variant 1;tag=RefSeq Select;transcript_id=NM_013838.2;extra_copy_number=0
CM058249.1	Liftoff	exon	23125205	23125369	.	+	.	ID=exon-NM_013838.2-4;Parent=rna-NM_013838.2;Dbxref=GeneID:22068,GenBank:NM_013838.2,MGI:MGI:109523;gbkey=mRNA;gene=Trpc6;product=transient receptor potential cation channel%2C subfamily C%2C member 6%2C transcript variant 1;tag=RefSeq Select;transcript_id=NM_013838.2;extra_copy_number=0
CM058249.1	Liftoff	exon	23134664	23134880	.	+	.	ID=exon-NM_013838.2-5;Parent=rna-NM_013838.2;Dbxref=GeneID:22068,GenBank:NM_013838.2,MGI:MGI:109523;gbkey=mRNA;gene=Trpc6;product=transient receptor potential cation channel%2C subfamily C%2C member 6%2C transcript variant 1;tag=RefSeq Select;transcript_id=NM_013838.2;extra_copy_number=0
CM058249.1	Liftoff	exon	23140456	23140689	.	+	.	ID=exon-NM_013838.2-6;Parent=rna-NM_013838.2;Dbxref=GeneID:22068,GenBank:NM_013838.2,MGI:MGI:109523;gbkey=mRNA;gene=Trpc6;product=transient receptor potential cation channel%2C subfamily C%2C member 6%2C transcript variant 1;tag=RefSeq Select;transcript_id=NM_013838.2;extra_copy_number=0
CM058249.1	Liftoff	exon	23144104	23144368	.	+	.	ID=exon-NM_013838.2-7;Parent=rna-NM_013838.2;Dbxref=GeneID:22068,GenBank:NM_013838.2,MGI:MGI:109523;gbkey=mRNA;gene=Trpc6;product=transient receptor potential cation channel%2C subfamily C%2C member 6%2C transcript variant 1;tag=RefSeq Select;transcript_id=NM_013838.2;extra_copy_number=0
CM058249.1	Liftoff	exon	23146345	23146540	.	+	.	ID=exon-NM_013838.2-8;Parent=rna-NM_013838.2;Dbxref=GeneID:22068,GenBank:NM_013838.2,MGI:MGI:109523;gbkey=mRNA;gene=Trpc6;product=transient receptor potential cation channel%2C subfamily C%2C member 6%2C transcript variant 1;tag=RefSeq Select;transcript_id=NM_013838.2;extra_copy_number=0
CM058249.1	Liftoff	exon	23147710	23147913	.	+	.	ID=exon-NM_013838.2-9;Parent=rna-NM_013838.2;Dbxref=GeneID:22068,GenBank:NM_013838.2,MGI:MGI:109523;gbkey=mRNA;gene=Trpc6;product=transient receptor potential cation channel%2C subfamily C%2C member 6%2C transcript variant 1;tag=RefSeq Select;transcript_id=NM_013838.2;extra_copy_number=0
CM058249.1	Liftoff	exon	23149470	23149544	.	+	.	ID=exon-NM_013838.2-10;Parent=rna-NM_013838.2;Dbxref=GeneID:22068,GenBank:NM_013838.2,MGI:MGI:109523;gbkey=mRNA;gene=Trpc6;product=transient receptor potential cation channel%2C subfamily C%2C member 6%2C transcript variant 1;tag=RefSeq Select;transcript_id=NM_013838.2;extra_copy_number=0
CM058249.1	Liftoff	exon	23169093	23169176	.	+	.	ID=exon-NM_013838.2-11;Parent=rna-NM_013838.2;Dbxref=GeneID:22068,GenBank:NM_013838.2,MGI:MGI:109523;gbkey=mRNA;gene=Trpc6;product=transient receptor potential cation channel%2C subfamily C%2C member 6%2C transcript variant 1;tag=RefSeq Select;transcript_id=NM_013838.2;extra_copy_number=0
CM058249.1	Liftoff	exon	23170637	23170712	.	+	.	ID=exon-NM_013838.2-12;Parent=rna-NM_013838.2;Dbxref=GeneID:22068,GenBank:NM_013838.2,MGI:MGI:109523;gbkey=mRNA;gene=Trpc6;product=transient receptor potential cation channel%2C subfamily C%2C member 6%2C transcript variant 1;tag=RefSeq Select;transcript_id=NM_013838.2;extra_copy_number=0
CM058249.1	Liftoff	exon	23171583	23171910	.	+	.	ID=exon-NM_013838.2-13;Parent=rna-NM_013838.2;Dbxref=GeneID:22068,GenBank:NM_013838.2,MGI:MGI:109523;gbkey=mRNA;gene=Trpc6;product=transient receptor potential cation channel%2C subfamily C%2C member 6%2C transcript variant 1;tag=RefSeq Select;transcript_id=NM_013838.2;extra_copy_number=0
CM058249.1	Liftoff	CDS	23035589	23035755	.	+	.	ID=cds-NP_038866.2;Parent=rna-NM_013838.2;Dbxref=CCDS:CCDS22815.1,GeneID:22068,GenBank:NP_038866.2,MGI:MGI:109523;Name=NP_038866.2;Note=isoform 1 is encoded by transcript variant 1;gbkey=CDS;gene=Trpc6;product=short transient receptor potential channel 6 isoform 1;protein_id=NP_038866.2;tag=RefSeq Select;extra_copy_number=0
CM058249.1	Liftoff	CDS	23100850	23101624	.	+	.	ID=cds-NP_038866.2;Parent=rna-NM_013838.2;Dbxref=CCDS:CCDS22815.1,GeneID:22068,GenBank:NP_038866.2,MGI:MGI:109523;Name=NP_038866.2;Note=isoform 1 is encoded by transcript variant 1;gbkey=CDS;gene=Trpc6;product=short transient receptor potential channel 6 isoform 1;protein_id=NP_038866.2;tag=RefSeq Select;extra_copy_number=0
CM058249.1	Liftoff	CDS	23117751	23117933	.	+	.	ID=cds-NP_038866.2;Parent=rna-NM_013838.2;Dbxref=CCDS:CCDS22815.1,GeneID:22068,GenBank:NP_038866.2,MGI:MGI:109523;Name=NP_038866.2;Note=isoform 1 is encoded by transcript variant 1;gbkey=CDS;gene=Trpc6;product=short transient receptor potential channel 6 isoform 1;protein_id=NP_038866.2;tag=RefSeq Select;extra_copy_number=0
CM058249.1	Liftoff	CDS	23125205	23125369	.	+	.	ID=cds-NP_038866.2;Parent=rna-NM_013838.2;Dbxref=CCDS:CCDS22815.1,GeneID:22068,GenBank:NP_038866.2,MGI:MGI:109523;Name=NP_038866.2;Note=isoform 1 is encoded by transcript variant 1;gbkey=CDS;gene=Trpc6;product=short transient receptor potential channel 6 isoform 1;protein_id=NP_038866.2;tag=RefSeq Select;extra_copy_number=0
CM058249.1	Liftoff	CDS	23134664	23134880	.	+	.	ID=cds-NP_038866.2;Parent=rna-NM_013838.2;Dbxref=CCDS:CCDS22815.1,GeneID:22068,GenBank:NP_038866.2,MGI:MGI:109523;Name=NP_038866.2;Note=isoform 1 is encoded by transcript variant 1;gbkey=CDS;gene=Trpc6;product=short transient receptor potential channel 6 isoform 1;protein_id=NP_038866.2;tag=RefSeq Select;extra_copy_number=0
CM058249.1	Liftoff	CDS	23140456	23140689	.	+	.	ID=cds-NP_038866.2;Parent=rna-NM_013838.2;Dbxref=CCDS:CCDS22815.1,GeneID:22068,GenBank:NP_038866.2,MGI:MGI:109523;Name=NP_038866.2;Note=isoform 1 is encoded by transcript variant 1;gbkey=CDS;gene=Trpc6;product=short transient receptor potential channel 6 isoform 1;protein_id=NP_038866.2;tag=RefSeq Select;extra_copy_number=0
CM058249.1	Liftoff	CDS	23144104	23144368	.	+	.	ID=cds-NP_038866.2;Parent=rna-NM_013838.2;Dbxref=CCDS:CCDS22815.1,GeneID:22068,GenBank:NP_038866.2,MGI:MGI:109523;Name=NP_038866.2;Note=isoform 1 is encoded by transcript variant 1;gbkey=CDS;gene=Trpc6;product=short transient receptor potential channel 6 isoform 1;protein_id=NP_038866.2;tag=RefSeq Select;extra_copy_number=0
CM058249.1	Liftoff	CDS	23146345	23146540	.	+	.	ID=cds-NP_038866.2;Parent=rna-NM_013838.2;Dbxref=CCDS:CCDS22815.1,GeneID:22068,GenBank:NP_038866.2,MGI:MGI:109523;Name=NP_038866.2;Note=isoform 1 is encoded by transcript variant 1;gbkey=CDS;gene=Trpc6;product=short transient receptor potential channel 6 isoform 1;protein_id=NP_038866.2;tag=RefSeq Select;extra_copy_number=0
CM058249.1	Liftoff	CDS	23147710	23147913	.	+	.	ID=cds-NP_038866.2;Parent=rna-NM_013838.2;Dbxref=CCDS:CCDS22815.1,GeneID:22068,GenBank:NP_038866.2,MGI:MGI:109523;Name=NP_038866.2;Note=isoform 1 is encoded by transcript variant 1;gbkey=CDS;gene=Trpc6;product=short transient receptor potential channel 6 isoform 1;protein_id=NP_038866.2;tag=RefSeq Select;extra_copy_number=0
CM058249.1	Liftoff	CDS	23149470	23149544	.	+	.	ID=cds-NP_038866.2;Parent=rna-NM_013838.2;Dbxref=CCDS:CCDS22815.1,GeneID:22068,GenBank:NP_038866.2,MGI:MGI:109523;Name=NP_038866.2;Note=isoform 1 is encoded by transcript variant 1;gbkey=CDS;gene=Trpc6;product=short transient receptor potential channel 6 isoform 1;protein_id=NP_038866.2;tag=RefSeq Select;extra_copy_number=0
CM058249.1	Liftoff	CDS	23169093	23169176	.	+	.	ID=cds-NP_038866.2;Parent=rna-NM_013838.2;Dbxref=CCDS:CCDS22815.1,GeneID:22068,GenBank:NP_038866.2,MGI:MGI:109523;Name=NP_038866.2;Note=isoform 1 is encoded by transcript variant 1;gbkey=CDS;gene=Trpc6;product=short transient receptor potential channel 6 isoform 1;protein_id=NP_038866.2;tag=RefSeq Select;extra_copy_number=0
CM058249.1	Liftoff	CDS	23170637	23170712	.	+	.	ID=cds-NP_038866.2;Parent=rna-NM_013838.2;Dbxref=CCDS:CCDS22815.1,GeneID:22068,GenBank:NP_038866.2,MGI:MGI:109523;Name=NP_038866.2;Note=isoform 1 is encoded by transcript variant 1;gbkey=CDS;gene=Trpc6;product=short transient receptor potential channel 6 isoform 1;protein_id=NP_038866.2;tag=RefSeq Select;extra_copy_number=0
CM058249.1	Liftoff	CDS	23171583	23171734	.	+	.	ID=cds-NP_038866.2;Parent=rna-NM_013838.2;Dbxref=CCDS:CCDS22815.1,GeneID:22068,GenBank:NP_038866.2,MGI:MGI:109523;Name=NP_038866.2;Note=isoform 1 is encoded by transcript variant 1;gbkey=CDS;gene=Trpc6;product=short transient receptor potential channel 6 isoform 1;protein_id=NP_038866.2;tag=RefSeq Select;extra_copy_number=0
CM058249.1	Liftoff	gene	23135236	23232161	.	-	.	ID=gene-Gm32014;Dbxref=GeneID:102634431,MGI:MGI:5591173;Name=Gm32014;description=predicted gene%2C 32014;gbkey=Gene;gene=Gm32014;gene_biotype=lncRNA;coverage=1.0;sequence_ID=1.0;extra_copy_number=0;copy_num_ID=gene-Gm32014_0
CM058249.1	Liftoff	lnc_RNA	23135236	23232161	.	-	.	ID=rna-NR_110513.1;Parent=gene-Gm32014;Dbxref=GeneID:102634431,GenBank:NR_110513.1,MGI:MGI:5591173;Name=NR_110513.1;gbkey=ncRNA;gene=Gm32014;product=predicted gene%2C 32014;transcript_id=NR_110513.1;extra_copy_number=0
CM058249.1	Liftoff	exon	23135236	23138818	.	-	.	ID=exon-NR_110513.1-5;Parent=rna-NR_110513.1;Dbxref=GeneID:102634431,GenBank:NR_110513.1,MGI:MGI:5591173;gbkey=ncRNA;gene=Gm32014;product=predicted gene%2C 32014;transcript_id=NR_110513.1;extra_copy_number=0
CM058249.1	Liftoff	exon	23180569	23180689	.	-	.	ID=exon-NR_110513.1-4;Parent=rna-NR_110513.1;Dbxref=GeneID:102634431,GenBank:NR_110513.1,MGI:MGI:5591173;gbkey=ncRNA;gene=Gm32014;product=predicted gene%2C 32014;transcript_id=NR_110513.1;extra_copy_number=0
CM058249.1	Liftoff	exon	23208226	23208306	.	-	.	ID=exon-NR_110513.1-3;Parent=rna-NR_110513.1;Dbxref=GeneID:102634431,GenBank:NR_110513.1,MGI:MGI:5591173;gbkey=ncRNA;gene=Gm32014;product=predicted gene%2C 32014;transcript_id=NR_110513.1;extra_copy_number=0
CM058249.1	Liftoff	exon	23211849	23211973	.	-	.	ID=exon-NR_110513.1-2;Parent=rna-NR_110513.1;Dbxref=GeneID:102634431,GenBank:NR_110513.1,MGI:MGI:5591173;gbkey=ncRNA;gene=Gm32014;product=predicted gene%2C 32014;transcript_id=NR_110513.1;extra_copy_number=0
CM058249.1	Liftoff	exon	23231909	23232161	.	-	.	ID=exon-NR_110513.1-1;Parent=rna-NR_110513.1;Dbxref=GeneID:102634431,GenBank:NR_110513.1,MGI:MGI:5591173;gbkey=ncRNA;gene=Gm32014;product=predicted gene%2C 32014;transcript_id=NR_110513.1;extra_copy_number=0
CM058249.1	Liftoff	gene	23381196	23459806	.	+	.	ID=gene-Pgr;Dbxref=GeneID:18667,MGI:MGI:97567;Name=Pgr;description=progesterone receptor;gbkey=Gene;gene=Pgr;gene_biotype=protein_coding;gene_synonym=9930019P03Rik,NR3C3,PR,PR-A,PR-B;coverage=1.0;sequence_ID=0.999;valid_ORFs=2;extra_copy_number=0;copy_num_ID=gene-Pgr_0
CM058249.1	Liftoff	mRNA	23381196	23410072	.	+	.	ID=rna-XM_006509848.5;Parent=gene-Pgr;Dbxref=GeneID:18667,GenBank:XM_006509848.5,MGI:MGI:97567;Name=XM_006509848.5;gbkey=mRNA;gene=Pgr;model_evidence=Supporting evidence includes similarity to: 151 long SRA reads%2C and 72%25 coverage of the annotated genomic feature by RNAseq alignments%2C including 11 samples with support for all annotated introns;product=progesterone receptor%2C transcript variant X1;transcript_id=XM_006509848.5;matches_ref_protein=True;valid_ORF=True;extra_copy_number=0
CM058249.1	Liftoff	exon	23381196	23393265	.	+	.	ID=exon-XM_006509848.5-1;Parent=rna-XM_006509848.5;Dbxref=GeneID:18667,GenBank:XM_006509848.5,MGI:MGI:97567;gbkey=mRNA;gene=Pgr;product=progesterone receptor%2C transcript variant X1;transcript_id=XM_006509848.5;extra_copy_number=0
CM058249.1	Liftoff	exon	23394778	23394929	.	+	.	ID=exon-XM_006509848.5-2;Parent=rna-XM_006509848.5;Dbxref=GeneID:18667,GenBank:XM_006509848.5,MGI:MGI:97567;gbkey=mRNA;gene=Pgr;product=progesterone receptor%2C transcript variant X1;transcript_id=XM_006509848.5;extra_copy_number=0
CM058249.1	Liftoff	exon	23399402	23410072	.	+	.	ID=exon-XM_006509848.5-3;Parent=rna-XM_006509848.5;Dbxref=GeneID:18667,GenBank:XM_006509848.5,MGI:MGI:97567;gbkey=mRNA;gene=Pgr;product=progesterone receptor%2C transcript variant X1;transcript_id=XM_006509848.5;extra_copy_number=0
CM058249.1	Liftoff	CDS	23391650	23393265	.	+	.	ID=cds-XP_006509911.1;Parent=rna-XM_006509848.5;Dbxref=GeneID:18667,GenBank:XP_006509911.1,MGI:MGI:97567;Name=XP_006509911.1;gbkey=CDS;gene=Pgr;product=progesterone receptor isoform X1;protein_id=XP_006509911.1;extra_copy_number=0
CM058249.1	Liftoff	CDS	23394778	23394929	.	+	.	ID=cds-XP_006509911.1;Parent=rna-XM_006509848.5;Dbxref=GeneID:18667,GenBank:XP_006509911.1,MGI:MGI:97567;Name=XP_006509911.1;gbkey=CDS;gene=Pgr;product=progesterone receptor isoform X1;protein_id=XP_006509911.1;extra_copy_number=0
CM058249.1	Liftoff	CDS	23399402	23399409	.	+	.	ID=cds-XP_006509911.1;Parent=rna-XM_006509848.5;Dbxref=GeneID:18667,GenBank:XP_006509911.1,MGI:MGI:97567;Name=XP_006509911.1;gbkey=CDS;gene=Pgr;product=progesterone receptor isoform X1;protein_id=XP_006509911.1;extra_copy_number=0
CM058249.1	Liftoff	mRNA	23391015	23459806	.	+	.	ID=rna-NM_008829.2;Parent=gene-Pgr;Dbxref=GeneID:18667,GenBank:NM_008829.2,MGI:MGI:97567;Name=NM_008829.2;gbkey=mRNA;gene=Pgr;product=progesterone receptor;tag=RefSeq Select;transcript_id=NM_008829.2;matches_ref_protein=True;valid_ORF=True;extra_copy_number=0
CM058249.1	Liftoff	exon	23391015	23393265	.	+	.	ID=exon-NM_008829.2-1;Parent=rna-NM_008829.2;Dbxref=GeneID:18667,GenBank:NM_008829.2,MGI:MGI:97567;gbkey=mRNA;gene=Pgr;product=progesterone receptor;tag=RefSeq Select;transcript_id=NM_008829.2;extra_copy_number=0
CM058249.1	Liftoff	exon	23394778	23394929	.	+	.	ID=exon-NM_008829.2-2;Parent=rna-NM_008829.2;Dbxref=GeneID:18667,GenBank:NM_008829.2,MGI:MGI:97567;gbkey=mRNA;gene=Pgr;product=progesterone receptor;tag=RefSeq Select;transcript_id=NM_008829.2;extra_copy_number=0
CM058249.1	Liftoff	exon	23413783	23413899	.	+	.	ID=exon-NM_008829.2-3;Parent=rna-NM_008829.2;Dbxref=GeneID:18667,GenBank:NM_008829.2,MGI:MGI:97567;gbkey=mRNA;gene=Pgr;product=progesterone receptor;tag=RefSeq Select;transcript_id=NM_008829.2;extra_copy_number=0
CM058249.1	Liftoff	exon	23437834	23438139	.	+	.	ID=exon-NM_008829.2-4;Parent=rna-NM_008829.2;Dbxref=GeneID:18667,GenBank:NM_008829.2,MGI:MGI:97567;gbkey=mRNA;gene=Pgr;product=progesterone receptor;tag=RefSeq Select;transcript_id=NM_008829.2;extra_copy_number=0
CM058249.1	Liftoff	exon	23447433	23447577	.	+	.	ID=exon-NM_008829.2-5;Parent=rna-NM_008829.2;Dbxref=GeneID:18667,GenBank:NM_008829.2,MGI:MGI:97567;gbkey=mRNA;gene=Pgr;product=progesterone receptor;tag=RefSeq Select;transcript_id=NM_008829.2;extra_copy_number=0
CM058249.1	Liftoff	exon	23449519	23449649	.	+	.	ID=exon-NM_008829.2-6;Parent=rna-NM_008829.2;Dbxref=GeneID:18667,GenBank:NM_008829.2,MGI:MGI:97567;gbkey=mRNA;gene=Pgr;product=progesterone receptor;tag=RefSeq Select;transcript_id=NM_008829.2;extra_copy_number=0
CM058249.1	Liftoff	exon	23452590	23452747	.	+	.	ID=exon-NM_008829.2-7;Parent=rna-NM_008829.2;Dbxref=GeneID:18667,GenBank:NM_008829.2,MGI:MGI:97567;gbkey=mRNA;gene=Pgr;product=progesterone receptor;tag=RefSeq Select;transcript_id=NM_008829.2;extra_copy_number=0
CM058249.1	Liftoff	exon	23456177	23459806	.	+	.	ID=exon-NM_008829.2-8;Parent=rna-NM_008829.2;Dbxref=GeneID:18667,GenBank:NM_008829.2,MGI:MGI:97567;gbkey=mRNA;gene=Pgr;product=progesterone receptor;tag=RefSeq Select;transcript_id=NM_008829.2;extra_copy_number=0
CM058249.1	Liftoff	CDS	23391650	23393265	.	+	.	ID=cds-NP_032855.2;Parent=rna-NM_008829.2;Dbxref=CCDS:CCDS22816.1,GeneID:18667,GenBank:NP_032855.2,MGI:MGI:97567;Name=NP_032855.2;gbkey=CDS;gene=Pgr;product=progesterone receptor;protein_id=NP_032855.2;tag=RefSeq Select;extra_copy_number=0
CM058249.1	Liftoff	CDS	23394778	23394929	.	+	.	ID=cds-NP_032855.2;Parent=rna-NM_008829.2;Dbxref=CCDS:CCDS22816.1,GeneID:18667,GenBank:NP_032855.2,MGI:MGI:97567;Name=NP_032855.2;gbkey=CDS;gene=Pgr;product=progesterone receptor;protein_id=NP_032855.2;tag=RefSeq Select;extra_copy_number=0
CM058249.1	Liftoff	CDS	23413783	23413899	.	+	.	ID=cds-NP_032855.2;Parent=rna-NM_008829.2;Dbxref=CCDS:CCDS22816.1,GeneID:18667,GenBank:NP_032855.2,MGI:MGI:97567;Name=NP_032855.2;gbkey=CDS;gene=Pgr;product=progesterone receptor;protein_id=NP_032855.2;tag=RefSeq Select;extra_copy_number=0
CM058249.1	Liftoff	CDS	23437834	23438139	.	+	.	ID=cds-NP_032855.2;Parent=rna-NM_008829.2;Dbxref=CCDS:CCDS22816.1,GeneID:18667,GenBank:NP_032855.2,MGI:MGI:97567;Name=NP_032855.2;gbkey=CDS;gene=Pgr;product=progesterone receptor;protein_id=NP_032855.2;tag=RefSeq Select;extra_copy_number=0
CM058249.1	Liftoff	CDS	23447433	23447577	.	+	.	ID=cds-NP_032855.2;Parent=rna-NM_008829.2;Dbxref=CCDS:CCDS22816.1,GeneID:18667,GenBank:NP_032855.2,MGI:MGI:97567;Name=NP_032855.2;gbkey=CDS;gene=Pgr;product=progesterone receptor;protein_id=NP_032855.2;tag=RefSeq Select;extra_copy_number=0
CM058249.1	Liftoff	CDS	23449519	23449649	.	+	.	ID=cds-NP_032855.2;Parent=rna-NM_008829.2;Dbxref=CCDS:CCDS22816.1,GeneID:18667,GenBank:NP_032855.2,MGI:MGI:97567;Name=NP_032855.2;gbkey=CDS;gene=Pgr;product=progesterone receptor;protein_id=NP_032855.2;tag=RefSeq Select;extra_copy_number=0
CM058249.1	Liftoff	CDS	23452590	23452747	.	+	.	ID=cds-NP_032855.2;Parent=rna-NM_008829.2;Dbxref=CCDS:CCDS22816.1,GeneID:18667,GenBank:NP_032855.2,MGI:MGI:97567;Name=NP_032855.2;gbkey=CDS;gene=Pgr;product=progesterone receptor;protein_id=NP_032855.2;tag=RefSeq Select;extra_copy_number=0
CM058249.1	Liftoff	CDS	23456177	23456332	.	+	.	ID=cds-NP_032855.2;Parent=rna-NM_008829.2;Dbxref=CCDS:CCDS22816.1,GeneID:18667,GenBank:NP_032855.2,MGI:MGI:97567;Name=NP_032855.2;gbkey=CDS;gene=Pgr;product=progesterone receptor;protein_id=NP_032855.2;tag=RefSeq Select;extra_copy_number=0
CM058249.1	Liftoff	gene	23483707	23730296	.	-	.	ID=gene-Arhgap42;Dbxref=GeneID:71544,MGI:MGI:1918794;Name=Arhgap42;description=Rho GTPase activating protein 42;gbkey=Gene;gene=Arhgap42;gene_biotype=protein_coding;gene_synonym=9030420J04Rik;coverage=1.0;sequence_ID=1.0;valid_ORFs=9;extra_copy_number=0;copy_num_ID=gene-Arhgap42_0
CM058249.1	Liftoff	mRNA	23483707	23730296	.	-	.	ID=rna-NM_001372563.1;Parent=gene-Arhgap42;Dbxref=GeneID:71544,GenBank:NM_001372563.1,MGI:MGI:1918794;Name=NM_001372563.1;gbkey=mRNA;gene=Arhgap42;product=Rho GTPase activating protein 42%2C transcript variant 1;tag=RefSeq Select;transcript_id=NM_001372563.1;matches_ref_protein=True;valid_ORF=True;extra_copy_number=0
CM058249.1	Liftoff	exon	23483707	23488885	.	-	.	ID=exon-NM_001372563.1-24;Parent=rna-NM_001372563.1;Dbxref=GeneID:71544,GenBank:NM_001372563.1,MGI:MGI:1918794;gbkey=mRNA;gene=Arhgap42;product=Rho GTPase activating protein 42%2C transcript variant 1;tag=RefSeq Select;transcript_id=NM_001372563.1;extra_copy_number=0
CM058249.1	Liftoff	exon	23489366	23489445	.	-	.	ID=exon-NM_001372563.1-23;Parent=rna-NM_001372563.1;Dbxref=GeneID:71544,GenBank:NM_001372563.1,MGI:MGI:1918794;gbkey=mRNA;gene=Arhgap42;product=Rho GTPase activating protein 42%2C transcript variant 1;tag=RefSeq Select;transcript_id=NM_001372563.1;extra_copy_number=0
CM058249.1	Liftoff	exon	23494826	23494888	.	-	.	ID=exon-NM_001372563.1-22;Parent=rna-NM_001372563.1;Dbxref=GeneID:71544,GenBank:NM_001372563.1,MGI:MGI:1918794;gbkey=mRNA;gene=Arhgap42;product=Rho GTPase activating protein 42%2C transcript variant 1;tag=RefSeq Select;transcript_id=NM_001372563.1;extra_copy_number=0
CM058249.1	Liftoff	exon	23496940	23497096	.	-	.	ID=exon-NM_001372563.1-21;Parent=rna-NM_001372563.1;Dbxref=GeneID:71544,GenBank:NM_001372563.1,MGI:MGI:1918794;gbkey=mRNA;gene=Arhgap42;product=Rho GTPase activating protein 42%2C transcript variant 1;tag=RefSeq Select;transcript_id=NM_001372563.1;extra_copy_number=0
CM058249.1	Liftoff	exon	23497463	23497846	.	-	.	ID=exon-NM_001372563.1-20;Parent=rna-NM_001372563.1;Dbxref=GeneID:71544,GenBank:NM_001372563.1,MGI:MGI:1918794;gbkey=mRNA;gene=Arhgap42;product=Rho GTPase activating protein 42%2C transcript variant 1;tag=RefSeq Select;transcript_id=NM_001372563.1;extra_copy_number=0
CM058249.1	Liftoff	exon	23499174	23499318	.	-	.	ID=exon-NM_001372563.1-19;Parent=rna-NM_001372563.1;Dbxref=GeneID:71544,GenBank:NM_001372563.1,MGI:MGI:1918794;gbkey=mRNA;gene=Arhgap42;product=Rho GTPase activating protein 42%2C transcript variant 1;tag=RefSeq Select;transcript_id=NM_001372563.1;extra_copy_number=0
CM058249.1	Liftoff	exon	23500483	23500642	.	-	.	ID=exon-NM_001372563.1-18;Parent=rna-NM_001372563.1;Dbxref=GeneID:71544,GenBank:NM_001372563.1,MGI:MGI:1918794;gbkey=mRNA;gene=Arhgap42;product=Rho GTPase activating protein 42%2C transcript variant 1;tag=RefSeq Select;transcript_id=NM_001372563.1;extra_copy_number=0
CM058249.1	Liftoff	exon	23502542	23502647	.	-	.	ID=exon-NM_001372563.1-17;Parent=rna-NM_001372563.1;Dbxref=GeneID:71544,GenBank:NM_001372563.1,MGI:MGI:1918794;gbkey=mRNA;gene=Arhgap42;product=Rho GTPase activating protein 42%2C transcript variant 1;tag=RefSeq Select;transcript_id=NM_001372563.1;extra_copy_number=0
CM058249.1	Liftoff	exon	23506506	23506564	.	-	.	ID=exon-NM_001372563.1-16;Parent=rna-NM_001372563.1;Dbxref=GeneID:71544,GenBank:NM_001372563.1,MGI:MGI:1918794;gbkey=mRNA;gene=Arhgap42;product=Rho GTPase activating protein 42%2C transcript variant 1;tag=RefSeq Select;transcript_id=NM_001372563.1;extra_copy_number=0
CM058249.1	Liftoff	exon	23507350	23507434	.	-	.	ID=exon-NM_001372563.1-15;Parent=rna-NM_001372563.1;Dbxref=GeneID:71544,GenBank:NM_001372563.1,MGI:MGI:1918794;gbkey=mRNA;gene=Arhgap42;product=Rho GTPase activating protein 42%2C transcript variant 1;tag=RefSeq Select;transcript_id=NM_001372563.1;extra_copy_number=0
CM058249.1	Liftoff	exon	23508170	23508244	.	-	.	ID=exon-NM_001372563.1-14;Parent=rna-NM_001372563.1;Dbxref=GeneID:71544,GenBank:NM_001372563.1,MGI:MGI:1918794;gbkey=mRNA;gene=Arhgap42;product=Rho GTPase activating protein 42%2C transcript variant 1;tag=RefSeq Select;transcript_id=NM_001372563.1;extra_copy_number=0
CM058249.1	Liftoff	exon	23509410	23509472	.	-	.	ID=exon-NM_001372563.1-13;Parent=rna-NM_001372563.1;Dbxref=GeneID:71544,GenBank:NM_001372563.1,MGI:MGI:1918794;gbkey=mRNA;gene=Arhgap42;product=Rho GTPase activating protein 42%2C transcript variant 1;tag=RefSeq Select;transcript_id=NM_001372563.1;extra_copy_number=0
CM058249.1	Liftoff	exon	23520658	23520697	.	-	.	ID=exon-NM_001372563.1-12;Parent=rna-NM_001372563.1;Dbxref=GeneID:71544,GenBank:NM_001372563.1,MGI:MGI:1918794;gbkey=mRNA;gene=Arhgap42;product=Rho GTPase activating protein 42%2C transcript variant 1;tag=RefSeq Select;transcript_id=NM_001372563.1;extra_copy_number=0
CM058249.1	Liftoff	exon	23522029	23522107	.	-	.	ID=exon-NM_001372563.1-11;Parent=rna-NM_001372563.1;Dbxref=GeneID:71544,GenBank:NM_001372563.1,MGI:MGI:1918794;gbkey=mRNA;gene=Arhgap42;product=Rho GTPase activating protein 42%2C transcript variant 1;tag=RefSeq Select;transcript_id=NM_001372563.1;extra_copy_number=0
CM058249.1	Liftoff	exon	23524706	23524815	.	-	.	ID=exon-NM_001372563.1-10;Parent=rna-NM_001372563.1;Dbxref=GeneID:71544,GenBank:NM_001372563.1,MGI:MGI:1918794;gbkey=mRNA;gene=Arhgap42;product=Rho GTPase activating protein 42%2C transcript variant 1;tag=RefSeq Select;transcript_id=NM_001372563.1;extra_copy_number=0
CM058249.1	Liftoff	exon	23526744	23526844	.	-	.	ID=exon-NM_001372563.1-9;Parent=rna-NM_001372563.1;Dbxref=GeneID:71544,GenBank:NM_001372563.1,MGI:MGI:1918794;gbkey=mRNA;gene=Arhgap42;product=Rho GTPase activating protein 42%2C transcript variant 1;tag=RefSeq Select;transcript_id=NM_001372563.1;extra_copy_number=0
CM058249.1	Liftoff	exon	23537740	23537869	.	-	.	ID=exon-NM_001372563.1-8;Parent=rna-NM_001372563.1;Dbxref=GeneID:71544,GenBank:NM_001372563.1,MGI:MGI:1918794;gbkey=mRNA;gene=Arhgap42;product=Rho GTPase activating protein 42%2C transcript variant 1;tag=RefSeq Select;transcript_id=NM_001372563.1;extra_copy_number=0
CM058249.1	Liftoff	exon	23540123	23540227	.	-	.	ID=exon-NM_001372563.1-7;Parent=rna-NM_001372563.1;Dbxref=GeneID:71544,GenBank:NM_001372563.1,MGI:MGI:1918794;gbkey=mRNA;gene=Arhgap42;product=Rho GTPase activating protein 42%2C transcript variant 1;tag=RefSeq Select;transcript_id=NM_001372563.1;extra_copy_number=0
CM058249.1	Liftoff	exon	23550284	23550394	.	-	.	ID=exon-NM_001372563.1-6;Parent=rna-NM_001372563.1;Dbxref=GeneID:71544,GenBank:NM_001372563.1,MGI:MGI:1918794;gbkey=mRNA;gene=Arhgap42;product=Rho GTPase activating protein 42%2C transcript variant 1;tag=RefSeq Select;transcript_id=NM_001372563.1;extra_copy_number=0
CM058249.1	Liftoff	exon	23566146	23566247	.	-	.	ID=exon-NM_001372563.1-5;Parent=rna-NM_001372563.1;Dbxref=GeneID:71544,GenBank:NM_001372563.1,MGI:MGI:1918794;gbkey=mRNA;gene=Arhgap42;product=Rho GTPase activating protein 42%2C transcript variant 1;tag=RefSeq Select;transcript_id=NM_001372563.1;extra_copy_number=0
CM058249.1	Liftoff	exon	23606932	23607003	.	-	.	ID=exon-NM_001372563.1-4;Parent=rna-NM_001372563.1;Dbxref=GeneID:71544,GenBank:NM_001372563.1,MGI:MGI:1918794;gbkey=mRNA;gene=Arhgap42;product=Rho GTPase activating protein 42%2C transcript variant 1;tag=RefSeq Select;transcript_id=NM_001372563.1;extra_copy_number=0
CM058249.1	Liftoff	exon	23646561	23646622	.	-	.	ID=exon-NM_001372563.1-3;Parent=rna-NM_001372563.1;Dbxref=GeneID:71544,GenBank:NM_001372563.1,MGI:MGI:1918794;gbkey=mRNA;gene=Arhgap42;product=Rho GTPase activating protein 42%2C transcript variant 1;tag=RefSeq Select;transcript_id=NM_001372563.1;extra_copy_number=0
CM058249.1	Liftoff	exon	23671287	23671382	.	-	.	ID=exon-NM_001372563.1-2;Parent=rna-NM_001372563.1;Dbxref=GeneID:71544,GenBank:NM_001372563.1,MGI:MGI:1918794;gbkey=mRNA;gene=Arhgap42;product=Rho GTPase activating protein 42%2C transcript variant 1;tag=RefSeq Select;transcript_id=NM_001372563.1;extra_copy_number=0
CM058249.1	Liftoff	exon	23729895	23730296	.	-	.	ID=exon-NM_001372563.1-1;Parent=rna-NM_001372563.1;Dbxref=GeneID:71544,GenBank:NM_001372563.1,MGI:MGI:1918794;gbkey=mRNA;gene=Arhgap42;product=Rho GTPase activating protein 42%2C transcript variant 1;tag=RefSeq Select;transcript_id=NM_001372563.1;extra_copy_number=0
CM058249.1	Liftoff	CDS	23488797	23488885	.	-	.	ID=cds-NP_001359492.1;Parent=rna-NM_001372563.1;Dbxref=GeneID:71544,GenBank:NP_001359492.1,MGI:MGI:1918794;Name=NP_001359492.1;Note=isoform 1 is encoded by transcript variant 1;gbkey=CDS;gene=Arhgap42;product=rho GTPase-activating protein 42 isoform 1;protein_id=NP_001359492.1;tag=RefSeq Select;extra_copy_number=0
CM058249.1	Liftoff	CDS	23489366	23489445	.	-	.	ID=cds-NP_001359492.1;Parent=rna-NM_001372563.1;Dbxref=GeneID:71544,GenBank:NP_001359492.1,MGI:MGI:1918794;Name=NP_001359492.1;Note=isoform 1 is encoded by transcript variant 1;gbkey=CDS;gene=Arhgap42;product=rho GTPase-activating protein 42 isoform 1;protein_id=NP_001359492.1;tag=RefSeq Select;extra_copy_number=0
CM058249.1	Liftoff	CDS	23494826	23494888	.	-	.	ID=cds-NP_001359492.1;Parent=rna-NM_001372563.1;Dbxref=GeneID:71544,GenBank:NP_001359492.1,MGI:MGI:1918794;Name=NP_001359492.1;Note=isoform 1 is encoded by transcript variant 1;gbkey=CDS;gene=Arhgap42;product=rho GTPase-activating protein 42 isoform 1;protein_id=NP_001359492.1;tag=RefSeq Select;extra_copy_number=0
CM058249.1	Liftoff	CDS	23496940	23497096	.	-	.	ID=cds-NP_001359492.1;Parent=rna-NM_001372563.1;Dbxref=GeneID:71544,GenBank:NP_001359492.1,MGI:MGI:1918794;Name=NP_001359492.1;Note=isoform 1 is encoded by transcript variant 1;gbkey=CDS;gene=Arhgap42;product=rho GTPase-activating protein 42 isoform 1;protein_id=NP_001359492.1;tag=RefSeq Select;extra_copy_number=0
CM058249.1	Liftoff	CDS	23497463	23497846	.	-	.	ID=cds-NP_001359492.1;Parent=rna-NM_001372563.1;Dbxref=GeneID:71544,GenBank:NP_001359492.1,MGI:MGI:1918794;Name=NP_001359492.1;Note=isoform 1 is encoded by transcript variant 1;gbkey=CDS;gene=Arhgap42;product=rho GTPase-activating protein 42 isoform 1;protein_id=NP_001359492.1;tag=RefSeq Select;extra_copy_number=0
CM058249.1	Liftoff	CDS	23499174	23499318	.	-	.	ID=cds-NP_001359492.1;Parent=rna-NM_001372563.1;Dbxref=GeneID:71544,GenBank:NP_001359492.1,MGI:MGI:1918794;Name=NP_001359492.1;Note=isoform 1 is encoded by transcript variant 1;gbkey=CDS;gene=Arhgap42;product=rho GTPase-activating protein 42 isoform 1;protein_id=NP_001359492.1;tag=RefSeq Select;extra_copy_number=0
CM058249.1	Liftoff	CDS	23500483	23500642	.	-	.	ID=cds-NP_001359492.1;Parent=rna-NM_001372563.1;Dbxref=GeneID:71544,GenBank:NP_001359492.1,MGI:MGI:1918794;Name=NP_001359492.1;Note=isoform 1 is encoded by transcript variant 1;gbkey=CDS;gene=Arhgap42;product=rho GTPase-activating protein 42 isoform 1;protein_id=NP_001359492.1;tag=RefSeq Select;extra_copy_number=0
CM058249.1	Liftoff	CDS	23502542	23502647	.	-	.	ID=cds-NP_001359492.1;Parent=rna-NM_001372563.1;Dbxref=GeneID:71544,GenBank:NP_001359492.1,MGI:MGI:1918794;Name=NP_001359492.1;Note=isoform 1 is encoded by transcript variant 1;gbkey=CDS;gene=Arhgap42;product=rho GTPase-activating protein 42 isoform 1;protein_id=NP_001359492.1;tag=RefSeq Select;extra_copy_number=0
CM058249.1	Liftoff	CDS	23506506	23506564	.	-	.	ID=cds-NP_001359492.1;Parent=rna-NM_001372563.1;Dbxref=GeneID:71544,GenBank:NP_001359492.1,MGI:MGI:1918794;Name=NP_001359492.1;Note=isoform 1 is encoded by transcript variant 1;gbkey=CDS;gene=Arhgap42;product=rho GTPase-activating protein 42 isoform 1;protein_id=NP_001359492.1;tag=RefSeq Select;extra_copy_number=0
CM058249.1	Liftoff	CDS	23507350	23507434	.	-	.	ID=cds-NP_001359492.1;Parent=rna-NM_001372563.1;Dbxref=GeneID:71544,GenBank:NP_001359492.1,MGI:MGI:1918794;Name=NP_001359492.1;Note=isoform 1 is encoded by transcript variant 1;gbkey=CDS;gene=Arhgap42;product=rho GTPase-activating protein 42 isoform 1;protein_id=NP_001359492.1;tag=RefSeq Select;extra_copy_number=0
CM058249.1	Liftoff	CDS	23508170	23508244	.	-	.	ID=cds-NP_001359492.1;Parent=rna-NM_001372563.1;Dbxref=GeneID:71544,GenBank:NP_001359492.1,MGI:MGI:1918794;Name=NP_001359492.1;Note=isoform 1 is encoded by transcript variant 1;gbkey=CDS;gene=Arhgap42;product=rho GTPase-activating protein 42 isoform 1;protein_id=NP_001359492.1;tag=RefSeq Select;extra_copy_number=0
CM058249.1	Liftoff	CDS	23509410	23509472	.	-	.	ID=cds-NP_001359492.1;Parent=rna-NM_001372563.1;Dbxref=GeneID:71544,GenBank:NP_001359492.1,MGI:MGI:1918794;Name=NP_001359492.1;Note=isoform 1 is encoded by transcript variant 1;gbkey=CDS;gene=Arhgap42;product=rho GTPase-activating protein 42 isoform 1;protein_id=NP_001359492.1;tag=RefSeq Select;extra_copy_number=0
CM058249.1	Liftoff	CDS	23520658	23520697	.	-	.	ID=cds-NP_001359492.1;Parent=rna-NM_001372563.1;Dbxref=GeneID:71544,GenBank:NP_001359492.1,MGI:MGI:1918794;Name=NP_001359492.1;Note=isoform 1 is encoded by transcript variant 1;gbkey=CDS;gene=Arhgap42;product=rho GTPase-activating protein 42 isoform 1;protein_id=NP_001359492.1;tag=RefSeq Select;extra_copy_number=0
CM058249.1	Liftoff	CDS	23522029	23522107	.	-	.	ID=cds-NP_001359492.1;Parent=rna-NM_001372563.1;Dbxref=GeneID:71544,GenBank:NP_001359492.1,MGI:MGI:1918794;Name=NP_001359492.1;Note=isoform 1 is encoded by transcript variant 1;gbkey=CDS;gene=Arhgap42;product=rho GTPase-activating protein 42 isoform 1;protein_id=NP_001359492.1;tag=RefSeq Select;extra_copy_number=0
CM058249.1	Liftoff	CDS	23524706	23524815	.	-	.	ID=cds-NP_001359492.1;Parent=rna-NM_001372563.1;Dbxref=GeneID:71544,GenBank:NP_001359492.1,MGI:MGI:1918794;Name=NP_001359492.1;Note=isoform 1 is encoded by transcript variant 1;gbkey=CDS;gene=Arhgap42;product=rho GTPase-activating protein 42 isoform 1;protein_id=NP_001359492.1;tag=RefSeq Select;extra_copy_number=0
CM058249.1	Liftoff	CDS	23526744	23526844	.	-	.	ID=cds-NP_001359492.1;Parent=rna-NM_001372563.1;Dbxref=GeneID:71544,GenBank:NP_001359492.1,MGI:MGI:1918794;Name=NP_001359492.1;Note=isoform 1 is encoded by transcript variant 1;gbkey=CDS;gene=Arhgap42;product=rho GTPase-activating protein 42 isoform 1;protein_id=NP_001359492.1;tag=RefSeq Select;extra_copy_number=0
CM058249.1	Liftoff	CDS	23537740	23537869	.	-	.	ID=cds-NP_001359492.1;Parent=rna-NM_001372563.1;Dbxref=GeneID:71544,GenBank:NP_001359492.1,MGI:MGI:1918794;Name=NP_001359492.1;Note=isoform 1 is encoded by transcript variant 1;gbkey=CDS;gene=Arhgap42;product=rho GTPase-activating protein 42 isoform 1;protein_id=NP_001359492.1;tag=RefSeq Select;extra_copy_number=0
CM058249.1	Liftoff	CDS	23540123	23540227	.	-	.	ID=cds-NP_001359492.1;Parent=rna-NM_001372563.1;Dbxref=GeneID:71544,GenBank:NP_001359492.1,MGI:MGI:1918794;Name=NP_001359492.1;Note=isoform 1 is encoded by transcript variant 1;gbkey=CDS;gene=Arhgap42;product=rho GTPase-activating protein 42 isoform 1;protein_id=NP_001359492.1;tag=RefSeq Select;extra_copy_number=0
CM058249.1	Liftoff	CDS	23550284	23550394	.	-	.	ID=cds-NP_001359492.1;Parent=rna-NM_001372563.1;Dbxref=GeneID:71544,GenBank:NP_001359492.1,MGI:MGI:1918794;Name=NP_001359492.1;Note=isoform 1 is encoded by transcript variant 1;gbkey=CDS;gene=Arhgap42;product=rho GTPase-activating protein 42 isoform 1;protein_id=NP_001359492.1;tag=RefSeq Select;extra_copy_number=0
CM058249.1	Liftoff	CDS	23566146	23566247	.	-	.	ID=cds-NP_001359492.1;Parent=rna-NM_001372563.1;Dbxref=GeneID:71544,GenBank:NP_001359492.1,MGI:MGI:1918794;Name=NP_001359492.1;Note=isoform 1 is encoded by transcript variant 1;gbkey=CDS;gene=Arhgap42;product=rho GTPase-activating protein 42 isoform 1;protein_id=NP_001359492.1;tag=RefSeq Select;extra_copy_number=0
CM058249.1	Liftoff	CDS	23606932	23607003	.	-	.	ID=cds-NP_001359492.1;Parent=rna-NM_001372563.1;Dbxref=GeneID:71544,GenBank:NP_001359492.1,MGI:MGI:1918794;Name=NP_001359492.1;Note=isoform 1 is encoded by transcript variant 1;gbkey=CDS;gene=Arhgap42;product=rho GTPase-activating protein 42 isoform 1;protein_id=NP_001359492.1;tag=RefSeq Select;extra_copy_number=0
CM058249.1	Liftoff	CDS	23646561	23646622	.	-	.	ID=cds-NP_001359492.1;Parent=rna-NM_001372563.1;Dbxref=GeneID:71544,GenBank:NP_001359492.1,MGI:MGI:1918794;Name=NP_001359492.1;Note=isoform 1 is encoded by transcript variant 1;gbkey=CDS;gene=Arhgap42;product=rho GTPase-activating protein 42 isoform 1;protein_id=NP_001359492.1;tag=RefSeq Select;extra_copy_number=0
CM058249.1	Liftoff	CDS	23671287	23671382	.	-	.	ID=cds-NP_001359492.1;Parent=rna-NM_001372563.1;Dbxref=GeneID:71544,GenBank:NP_001359492.1,MGI:MGI:1918794;Name=NP_001359492.1;Note=isoform 1 is encoded by transcript variant 1;gbkey=CDS;gene=Arhgap42;product=rho GTPase-activating protein 42 isoform 1;protein_id=NP_001359492.1;tag=RefSeq Select;extra_copy_number=0
CM058249.1	Liftoff	CDS	23729895	23730048	.	-	.	ID=cds-NP_001359492.1;Parent=rna-NM_001372563.1;Dbxref=GeneID:71544,GenBank:NP_001359492.1,MGI:MGI:1918794;Name=NP_001359492.1;Note=isoform 1 is encoded by transcript variant 1;gbkey=CDS;gene=Arhgap42;product=rho GTPase-activating protein 42 isoform 1;protein_id=NP_001359492.1;tag=RefSeq Select;extra_copy_number=0
CM058249.1	Liftoff	mRNA	23483707	23730296	.	-	.	ID=rna-NM_001372564.1;Parent=gene-Arhgap42;Dbxref=GeneID:71544,GenBank:NM_001372564.1,MGI:MGI:1918794;Name=NM_001372564.1;gbkey=mRNA;gene=Arhgap42;product=Rho GTPase activating protein 42%2C transcript variant 2;transcript_id=NM_001372564.1;matches_ref_protein=True;valid_ORF=True;extra_copy_number=0
CM058249.1	Liftoff	exon	23483707	23488885	.	-	.	ID=exon-NM_001372564.1-23;Parent=rna-NM_001372564.1;Dbxref=GeneID:71544,GenBank:NM_001372564.1,MGI:MGI:1918794;gbkey=mRNA;gene=Arhgap42;product=Rho GTPase activating protein 42%2C transcript variant 2;transcript_id=NM_001372564.1;extra_copy_number=0
CM058249.1	Liftoff	exon	23489366	23489445	.	-	.	ID=exon-NM_001372564.1-22;Parent=rna-NM_001372564.1;Dbxref=GeneID:71544,GenBank:NM_001372564.1,MGI:MGI:1918794;gbkey=mRNA;gene=Arhgap42;product=Rho GTPase activating protein 42%2C transcript variant 2;transcript_id=NM_001372564.1;extra_copy_number=0
CM058249.1	Liftoff	exon	23496940	23497096	.	-	.	ID=exon-NM_001372564.1-21;Parent=rna-NM_001372564.1;Dbxref=GeneID:71544,GenBank:NM_001372564.1,MGI:MGI:1918794;gbkey=mRNA;gene=Arhgap42;product=Rho GTPase activating protein 42%2C transcript variant 2;transcript_id=NM_001372564.1;extra_copy_number=0
CM058249.1	Liftoff	exon	23497463	23497846	.	-	.	ID=exon-NM_001372564.1-20;Parent=rna-NM_001372564.1;Dbxref=GeneID:71544,GenBank:NM_001372564.1,MGI:MGI:1918794;gbkey=mRNA;gene=Arhgap42;product=Rho GTPase activating protein 42%2C transcript variant 2;transcript_id=NM_001372564.1;extra_copy_number=0
CM058249.1	Liftoff	exon	23499174	23499318	.	-	.	ID=exon-NM_001372564.1-19;Parent=rna-NM_001372564.1;Dbxref=GeneID:71544,GenBank:NM_001372564.1,MGI:MGI:1918794;gbkey=mRNA;gene=Arhgap42;product=Rho GTPase activating protein 42%2C transcript variant 2;transcript_id=NM_001372564.1;extra_copy_number=0
CM058249.1	Liftoff	exon	23500483	23500642	.	-	.	ID=exon-NM_001372564.1-18;Parent=rna-NM_001372564.1;Dbxref=GeneID:71544,GenBank:NM_001372564.1,MGI:MGI:1918794;gbkey=mRNA;gene=Arhgap42;product=Rho GTPase activating protein 42%2C transcript variant 2;transcript_id=NM_001372564.1;extra_copy_number=0
CM058249.1	Liftoff	exon	23502542	23502647	.	-	.	ID=exon-NM_001372564.1-17;Parent=rna-NM_001372564.1;Dbxref=GeneID:71544,GenBank:NM_001372564.1,MGI:MGI:1918794;gbkey=mRNA;gene=Arhgap42;product=Rho GTPase activating protein 42%2C transcript variant 2;transcript_id=NM_001372564.1;extra_copy_number=0
CM058249.1	Liftoff	exon	23506506	23506564	.	-	.	ID=exon-NM_001372564.1-16;Parent=rna-NM_001372564.1;Dbxref=GeneID:71544,GenBank:NM_001372564.1,MGI:MGI:1918794;gbkey=mRNA;gene=Arhgap42;product=Rho GTPase activating protein 42%2C transcript variant 2;transcript_id=NM_001372564.1;extra_copy_number=0
CM058249.1	Liftoff	exon	23507350	23507434	.	-	.	ID=exon-NM_001372564.1-15;Parent=rna-NM_001372564.1;Dbxref=GeneID:71544,GenBank:NM_001372564.1,MGI:MGI:1918794;gbkey=mRNA;gene=Arhgap42;product=Rho GTPase activating protein 42%2C transcript variant 2;transcript_id=NM_001372564.1;extra_copy_number=0
CM058249.1	Liftoff	exon	23508170	23508244	.	-	.	ID=exon-NM_001372564.1-14;Parent=rna-NM_001372564.1;Dbxref=GeneID:71544,GenBank:NM_001372564.1,MGI:MGI:1918794;gbkey=mRNA;gene=Arhgap42;product=Rho GTPase activating protein 42%2C transcript variant 2;transcript_id=NM_001372564.1;extra_copy_number=0
CM058249.1	Liftoff	exon	23509410	23509472	.	-	.	ID=exon-NM_001372564.1-13;Parent=rna-NM_001372564.1;Dbxref=GeneID:71544,GenBank:NM_001372564.1,MGI:MGI:1918794;gbkey=mRNA;gene=Arhgap42;product=Rho GTPase activating protein 42%2C transcript variant 2;transcript_id=NM_001372564.1;extra_copy_number=0
CM058249.1	Liftoff	exon	23520658	23520697	.	-	.	ID=exon-NM_001372564.1-12;Parent=rna-NM_001372564.1;Dbxref=GeneID:71544,GenBank:NM_001372564.1,MGI:MGI:1918794;gbkey=mRNA;gene=Arhgap42;product=Rho GTPase activating protein 42%2C transcript variant 2;transcript_id=NM_001372564.1;extra_copy_number=0
CM058249.1	Liftoff	exon	23522029	23522107	.	-	.	ID=exon-NM_001372564.1-11;Parent=rna-NM_001372564.1;Dbxref=GeneID:71544,GenBank:NM_001372564.1,MGI:MGI:1918794;gbkey=mRNA;gene=Arhgap42;product=Rho GTPase activating protein 42%2C transcript variant 2;transcript_id=NM_001372564.1;extra_copy_number=0
CM058249.1	Liftoff	exon	23524706	23524815	.	-	.	ID=exon-NM_001372564.1-10;Parent=rna-NM_001372564.1;Dbxref=GeneID:71544,GenBank:NM_001372564.1,MGI:MGI:1918794;gbkey=mRNA;gene=Arhgap42;product=Rho GTPase activating protein 42%2C transcript variant 2;transcript_id=NM_001372564.1;extra_copy_number=0
CM058249.1	Liftoff	exon	23526744	23526844	.	-	.	ID=exon-NM_001372564.1-9;Parent=rna-NM_001372564.1;Dbxref=GeneID:71544,GenBank:NM_001372564.1,MGI:MGI:1918794;gbkey=mRNA;gene=Arhgap42;product=Rho GTPase activating protein 42%2C transcript variant 2;transcript_id=NM_001372564.1;extra_copy_number=0
CM058249.1	Liftoff	exon	23537740	23537869	.	-	.	ID=exon-NM_001372564.1-8;Parent=rna-NM_001372564.1;Dbxref=GeneID:71544,GenBank:NM_001372564.1,MGI:MGI:1918794;gbkey=mRNA;gene=Arhgap42;product=Rho GTPase activating protein 42%2C transcript variant 2;transcript_id=NM_001372564.1;extra_copy_number=0
CM058249.1	Liftoff	exon	23540123	23540227	.	-	.	ID=exon-NM_001372564.1-7;Parent=rna-NM_001372564.1;Dbxref=GeneID:71544,GenBank:NM_001372564.1,MGI:MGI:1918794;gbkey=mRNA;gene=Arhgap42;product=Rho GTPase activating protein 42%2C transcript variant 2;transcript_id=NM_001372564.1;extra_copy_number=0
CM058249.1	Liftoff	exon	23550284	23550394	.	-	.	ID=exon-NM_001372564.1-6;Parent=rna-NM_001372564.1;Dbxref=GeneID:71544,GenBank:NM_001372564.1,MGI:MGI:1918794;gbkey=mRNA;gene=Arhgap42;product=Rho GTPase activating protein 42%2C transcript variant 2;transcript_id=NM_001372564.1;extra_copy_number=0
CM058249.1	Liftoff	exon	23566146	23566247	.	-	.	ID=exon-NM_001372564.1-5;Parent=rna-NM_001372564.1;Dbxref=GeneID:71544,GenBank:NM_001372564.1,MGI:MGI:1918794;gbkey=mRNA;gene=Arhgap42;product=Rho GTPase activating protein 42%2C transcript variant 2;transcript_id=NM_001372564.1;extra_copy_number=0
CM058249.1	Liftoff	exon	23606932	23607003	.	-	.	ID=exon-NM_001372564.1-4;Parent=rna-NM_001372564.1;Dbxref=GeneID:71544,GenBank:NM_001372564.1,MGI:MGI:1918794;gbkey=mRNA;gene=Arhgap42;product=Rho GTPase activating protein 42%2C transcript variant 2;transcript_id=NM_001372564.1;extra_copy_number=0
CM058249.1	Liftoff	exon	23646561	23646622	.	-	.	ID=exon-NM_001372564.1-3;Parent=rna-NM_001372564.1;Dbxref=GeneID:71544,GenBank:NM_001372564.1,MGI:MGI:1918794;gbkey=mRNA;gene=Arhgap42;product=Rho GTPase activating protein 42%2C transcript variant 2;transcript_id=NM_001372564.1;extra_copy_number=0
CM058249.1	Liftoff	exon	23671287	23671382	.	-	.	ID=exon-NM_001372564.1-2;Parent=rna-NM_001372564.1;Dbxref=GeneID:71544,GenBank:NM_001372564.1,MGI:MGI:1918794;gbkey=mRNA;gene=Arhgap42;product=Rho GTPase activating protein 42%2C transcript variant 2;transcript_id=NM_001372564.1;extra_copy_number=0
CM058249.1	Liftoff	exon	23729895	23730296	.	-	.	ID=exon-NM_001372564.1-1;Parent=rna-NM_001372564.1;Dbxref=GeneID:71544,GenBank:NM_001372564.1,MGI:MGI:1918794;gbkey=mRNA;gene=Arhgap42;product=Rho GTPase activating protein 42%2C transcript variant 2;transcript_id=NM_001372564.1;extra_copy_number=0
CM058249.1	Liftoff	CDS	23488797	23488885	.	-	.	ID=cds-NP_001359493.1;Parent=rna-NM_001372564.1;Dbxref=GeneID:71544,GenBank:NP_001359493.1,MGI:MGI:1918794;Name=NP_001359493.1;Note=isoform 2 is encoded by transcript variant 2;gbkey=CDS;gene=Arhgap42;product=rho GTPase-activating protein 42 isoform 2;protein_id=NP_001359493.1;extra_copy_number=0
CM058249.1	Liftoff	CDS	23489366	23489445	.	-	.	ID=cds-NP_001359493.1;Parent=rna-NM_001372564.1;Dbxref=GeneID:71544,GenBank:NP_001359493.1,MGI:MGI:1918794;Name=NP_001359493.1;Note=isoform 2 is encoded by transcript variant 2;gbkey=CDS;gene=Arhgap42;product=rho GTPase-activating protein 42 isoform 2;protein_id=NP_001359493.1;extra_copy_number=0
CM058249.1	Liftoff	CDS	23496940	23497096	.	-	.	ID=cds-NP_001359493.1;Parent=rna-NM_001372564.1;Dbxref=GeneID:71544,GenBank:NP_001359493.1,MGI:MGI:1918794;Name=NP_001359493.1;Note=isoform 2 is encoded by transcript variant 2;gbkey=CDS;gene=Arhgap42;product=rho GTPase-activating protein 42 isoform 2;protein_id=NP_001359493.1;extra_copy_number=0
CM058249.1	Liftoff	CDS	23497463	23497846	.	-	.	ID=cds-NP_001359493.1;Parent=rna-NM_001372564.1;Dbxref=GeneID:71544,GenBank:NP_001359493.1,MGI:MGI:1918794;Name=NP_001359493.1;Note=isoform 2 is encoded by transcript variant 2;gbkey=CDS;gene=Arhgap42;product=rho GTPase-activating protein 42 isoform 2;protein_id=NP_001359493.1;extra_copy_number=0
CM058249.1	Liftoff	CDS	23499174	23499318	.	-	.	ID=cds-NP_001359493.1;Parent=rna-NM_001372564.1;Dbxref=GeneID:71544,GenBank:NP_001359493.1,MGI:MGI:1918794;Name=NP_001359493.1;Note=isoform 2 is encoded by transcript variant 2;gbkey=CDS;gene=Arhgap42;product=rho GTPase-activating protein 42 isoform 2;protein_id=NP_001359493.1;extra_copy_number=0
CM058249.1	Liftoff	CDS	23500483	23500642	.	-	.	ID=cds-NP_001359493.1;Parent=rna-NM_001372564.1;Dbxref=GeneID:71544,GenBank:NP_001359493.1,MGI:MGI:1918794;Name=NP_001359493.1;Note=isoform 2 is encoded by transcript variant 2;gbkey=CDS;gene=Arhgap42;product=rho GTPase-activating protein 42 isoform 2;protein_id=NP_001359493.1;extra_copy_number=0
CM058249.1	Liftoff	CDS	23502542	23502647	.	-	.	ID=cds-NP_001359493.1;Parent=rna-NM_001372564.1;Dbxref=GeneID:71544,GenBank:NP_001359493.1,MGI:MGI:1918794;Name=NP_001359493.1;Note=isoform 2 is encoded by transcript variant 2;gbkey=CDS;gene=Arhgap42;product=rho GTPase-activating protein 42 isoform 2;protein_id=NP_001359493.1;extra_copy_number=0
CM058249.1	Liftoff	CDS	23506506	23506564	.	-	.	ID=cds-NP_001359493.1;Parent=rna-NM_001372564.1;Dbxref=GeneID:71544,GenBank:NP_001359493.1,MGI:MGI:1918794;Name=NP_001359493.1;Note=isoform 2 is encoded by transcript variant 2;gbkey=CDS;gene=Arhgap42;product=rho GTPase-activating protein 42 isoform 2;protein_id=NP_001359493.1;extra_copy_number=0
CM058249.1	Liftoff	CDS	23507350	23507434	.	-	.	ID=cds-NP_001359493.1;Parent=rna-NM_001372564.1;Dbxref=GeneID:71544,GenBank:NP_001359493.1,MGI:MGI:1918794;Name=NP_001359493.1;Note=isoform 2 is encoded by transcript variant 2;gbkey=CDS;gene=Arhgap42;product=rho GTPase-activating protein 42 isoform 2;protein_id=NP_001359493.1;extra_copy_number=0
CM058249.1	Liftoff	CDS	23508170	23508244	.	-	.	ID=cds-NP_001359493.1;Parent=rna-NM_001372564.1;Dbxref=GeneID:71544,GenBank:NP_001359493.1,MGI:MGI:1918794;Name=NP_001359493.1;Note=isoform 2 is encoded by transcript variant 2;gbkey=CDS;gene=Arhgap42;product=rho GTPase-activating protein 42 isoform 2;protein_id=NP_001359493.1;extra_copy_number=0
CM058249.1	Liftoff	CDS	23509410	23509472	.	-	.	ID=cds-NP_001359493.1;Parent=rna-NM_001372564.1;Dbxref=GeneID:71544,GenBank:NP_001359493.1,MGI:MGI:1918794;Name=NP_001359493.1;Note=isoform 2 is encoded by transcript variant 2;gbkey=CDS;gene=Arhgap42;product=rho GTPase-activating protein 42 isoform 2;protein_id=NP_001359493.1;extra_copy_number=0
CM058249.1	Liftoff	CDS	23520658	23520697	.	-	.	ID=cds-NP_001359493.1;Parent=rna-NM_001372564.1;Dbxref=GeneID:71544,GenBank:NP_001359493.1,MGI:MGI:1918794;Name=NP_001359493.1;Note=isoform 2 is encoded by transcript variant 2;gbkey=CDS;gene=Arhgap42;product=rho GTPase-activating protein 42 isoform 2;protein_id=NP_001359493.1;extra_copy_number=0
CM058249.1	Liftoff	CDS	23522029	23522107	.	-	.	ID=cds-NP_001359493.1;Parent=rna-NM_001372564.1;Dbxref=GeneID:71544,GenBank:NP_001359493.1,MGI:MGI:1918794;Name=NP_001359493.1;Note=isoform 2 is encoded by transcript variant 2;gbkey=CDS;gene=Arhgap42;product=rho GTPase-activating protein 42 isoform 2;protein_id=NP_001359493.1;extra_copy_number=0
CM058249.1	Liftoff	CDS	23524706	23524815	.	-	.	ID=cds-NP_001359493.1;Parent=rna-NM_001372564.1;Dbxref=GeneID:71544,GenBank:NP_001359493.1,MGI:MGI:1918794;Name=NP_001359493.1;Note=isoform 2 is encoded by transcript variant 2;gbkey=CDS;gene=Arhgap42;product=rho GTPase-activating protein 42 isoform 2;protein_id=NP_001359493.1;extra_copy_number=0
CM058249.1	Liftoff	CDS	23526744	23526844	.	-	.	ID=cds-NP_001359493.1;Parent=rna-NM_001372564.1;Dbxref=GeneID:71544,GenBank:NP_001359493.1,MGI:MGI:1918794;Name=NP_001359493.1;Note=isoform 2 is encoded by transcript variant 2;gbkey=CDS;gene=Arhgap42;product=rho GTPase-activating protein 42 isoform 2;protein_id=NP_001359493.1;extra_copy_number=0
CM058249.1	Liftoff	CDS	23537740	23537869	.	-	.	ID=cds-NP_001359493.1;Parent=rna-NM_001372564.1;Dbxref=GeneID:71544,GenBank:NP_001359493.1,MGI:MGI:1918794;Name=NP_001359493.1;Note=isoform 2 is encoded by transcript variant 2;gbkey=CDS;gene=Arhgap42;product=rho GTPase-activating protein 42 isoform 2;protein_id=NP_001359493.1;extra_copy_number=0
CM058249.1	Liftoff	CDS	23540123	23540227	.	-	.	ID=cds-NP_001359493.1;Parent=rna-NM_001372564.1;Dbxref=GeneID:71544,GenBank:NP_001359493.1,MGI:MGI:1918794;Name=NP_001359493.1;Note=isoform 2 is encoded by transcript variant 2;gbkey=CDS;gene=Arhgap42;product=rho GTPase-activating protein 42 isoform 2;protein_id=NP_001359493.1;extra_copy_number=0
CM058249.1	Liftoff	CDS	23550284	23550394	.	-	.	ID=cds-NP_001359493.1;Parent=rna-NM_001372564.1;Dbxref=GeneID:71544,GenBank:NP_001359493.1,MGI:MGI:1918794;Name=NP_001359493.1;Note=isoform 2 is encoded by transcript variant 2;gbkey=CDS;gene=Arhgap42;product=rho GTPase-activating protein 42 isoform 2;protein_id=NP_001359493.1;extra_copy_number=0
CM058249.1	Liftoff	CDS	23566146	23566247	.	-	.	ID=cds-NP_001359493.1;Parent=rna-NM_001372564.1;Dbxref=GeneID:71544,GenBank:NP_001359493.1,MGI:MGI:1918794;Name=NP_001359493.1;Note=isoform 2 is encoded by transcript variant 2;gbkey=CDS;gene=Arhgap42;product=rho GTPase-activating protein 42 isoform 2;protein_id=NP_001359493.1;extra_copy_number=0
CM058249.1	Liftoff	CDS	23606932	23607003	.	-	.	ID=cds-NP_001359493.1;Parent=rna-NM_001372564.1;Dbxref=GeneID:71544,GenBank:NP_001359493.1,MGI:MGI:1918794;Name=NP_001359493.1;Note=isoform 2 is encoded by transcript variant 2;gbkey=CDS;gene=Arhgap42;product=rho GTPase-activating protein 42 isoform 2;protein_id=NP_001359493.1;extra_copy_number=0
CM058249.1	Liftoff	CDS	23646561	23646622	.	-	.	ID=cds-NP_001359493.1;Parent=rna-NM_001372564.1;Dbxref=GeneID:71544,GenBank:NP_001359493.1,MGI:MGI:1918794;Name=NP_001359493.1;Note=isoform 2 is encoded by transcript variant 2;gbkey=CDS;gene=Arhgap42;product=rho GTPase-activating protein 42 isoform 2;protein_id=NP_001359493.1;extra_copy_number=0
CM058249.1	Liftoff	CDS	23671287	23671382	.	-	.	ID=cds-NP_001359493.1;Parent=rna-NM_001372564.1;Dbxref=GeneID:71544,GenBank:NP_001359493.1,MGI:MGI:1918794;Name=NP_001359493.1;Note=isoform 2 is encoded by transcript variant 2;gbkey=CDS;gene=Arhgap42;product=rho GTPase-activating protein 42 isoform 2;protein_id=NP_001359493.1;extra_copy_number=0
CM058249.1	Liftoff	CDS	23729895	23730048	.	-	.	ID=cds-NP_001359493.1;Parent=rna-NM_001372564.1;Dbxref=GeneID:71544,GenBank:NP_001359493.1,MGI:MGI:1918794;Name=NP_001359493.1;Note=isoform 2 is encoded by transcript variant 2;gbkey=CDS;gene=Arhgap42;product=rho GTPase-activating protein 42 isoform 2;protein_id=NP_001359493.1;extra_copy_number=0
CM058249.1	Liftoff	mRNA	23483707	23730296	.	-	.	ID=rna-NM_027823.2;Parent=gene-Arhgap42;Dbxref=GeneID:71544,GenBank:NM_027823.2,MGI:MGI:1918794;Name=NM_027823.2;gbkey=mRNA;gene=Arhgap42;product=Rho GTPase activating protein 42%2C transcript variant 3;transcript_id=NM_027823.2;matches_ref_protein=True;valid_ORF=True;extra_copy_number=0
CM058249.1	Liftoff	exon	23483707	23488885	.	-	.	ID=exon-NM_027823.2-23;Parent=rna-NM_027823.2;Dbxref=GeneID:71544,GenBank:NM_027823.2,MGI:MGI:1918794;gbkey=mRNA;gene=Arhgap42;product=Rho GTPase activating protein 42%2C transcript variant 3;transcript_id=NM_027823.2;extra_copy_number=0
CM058249.1	Liftoff	exon	23489366	23489445	.	-	.	ID=exon-NM_027823.2-22;Parent=rna-NM_027823.2;Dbxref=GeneID:71544,GenBank:NM_027823.2,MGI:MGI:1918794;gbkey=mRNA;gene=Arhgap42;product=Rho GTPase activating protein 42%2C transcript variant 3;transcript_id=NM_027823.2;extra_copy_number=0
CM058249.1	Liftoff	exon	23494826	23494888	.	-	.	ID=exon-NM_027823.2-21;Parent=rna-NM_027823.2;Dbxref=GeneID:71544,GenBank:NM_027823.2,MGI:MGI:1918794;gbkey=mRNA;gene=Arhgap42;product=Rho GTPase activating protein 42%2C transcript variant 3;transcript_id=NM_027823.2;extra_copy_number=0
CM058249.1	Liftoff	exon	23496940	23497096	.	-	.	ID=exon-NM_027823.2-20;Parent=rna-NM_027823.2;Dbxref=GeneID:71544,GenBank:NM_027823.2,MGI:MGI:1918794;gbkey=mRNA;gene=Arhgap42;product=Rho GTPase activating protein 42%2C transcript variant 3;transcript_id=NM_027823.2;extra_copy_number=0
CM058249.1	Liftoff	exon	23497463	23497846	.	-	.	ID=exon-NM_027823.2-19;Parent=rna-NM_027823.2;Dbxref=GeneID:71544,GenBank:NM_027823.2,MGI:MGI:1918794;gbkey=mRNA;gene=Arhgap42;product=Rho GTPase activating protein 42%2C transcript variant 3;transcript_id=NM_027823.2;extra_copy_number=0
CM058249.1	Liftoff	exon	23499174	23499318	.	-	.	ID=exon-NM_027823.2-18;Parent=rna-NM_027823.2;Dbxref=GeneID:71544,GenBank:NM_027823.2,MGI:MGI:1918794;gbkey=mRNA;gene=Arhgap42;product=Rho GTPase activating protein 42%2C transcript variant 3;transcript_id=NM_027823.2;extra_copy_number=0
CM058249.1	Liftoff	exon	23500483	23500642	.	-	.	ID=exon-NM_027823.2-17;Parent=rna-NM_027823.2;Dbxref=GeneID:71544,GenBank:NM_027823.2,MGI:MGI:1918794;gbkey=mRNA;gene=Arhgap42;product=Rho GTPase activating protein 42%2C transcript variant 3;transcript_id=NM_027823.2;extra_copy_number=0
CM058249.1	Liftoff	exon	23502542	23502647	.	-	.	ID=exon-NM_027823.2-16;Parent=rna-NM_027823.2;Dbxref=GeneID:71544,GenBank:NM_027823.2,MGI:MGI:1918794;gbkey=mRNA;gene=Arhgap42;product=Rho GTPase activating protein 42%2C transcript variant 3;transcript_id=NM_027823.2;extra_copy_number=0
CM058249.1	Liftoff	exon	23506506	23506564	.	-	.	ID=exon-NM_027823.2-15;Parent=rna-NM_027823.2;Dbxref=GeneID:71544,GenBank:NM_027823.2,MGI:MGI:1918794;gbkey=mRNA;gene=Arhgap42;product=Rho GTPase activating protein 42%2C transcript variant 3;transcript_id=NM_027823.2;extra_copy_number=0
CM058249.1	Liftoff	exon	23507350	23507434	.	-	.	ID=exon-NM_027823.2-14;Parent=rna-NM_027823.2;Dbxref=GeneID:71544,GenBank:NM_027823.2,MGI:MGI:1918794;gbkey=mRNA;gene=Arhgap42;product=Rho GTPase activating protein 42%2C transcript variant 3;transcript_id=NM_027823.2;extra_copy_number=0
CM058249.1	Liftoff	exon	23508170	23508244	.	-	.	ID=exon-NM_027823.2-13;Parent=rna-NM_027823.2;Dbxref=GeneID:71544,GenBank:NM_027823.2,MGI:MGI:1918794;gbkey=mRNA;gene=Arhgap42;product=Rho GTPase activating protein 42%2C transcript variant 3;transcript_id=NM_027823.2;extra_copy_number=0
CM058249.1	Liftoff	exon	23509410	23509472	.	-	.	ID=exon-NM_027823.2-12;Parent=rna-NM_027823.2;Dbxref=GeneID:71544,GenBank:NM_027823.2,MGI:MGI:1918794;gbkey=mRNA;gene=Arhgap42;product=Rho GTPase activating protein 42%2C transcript variant 3;transcript_id=NM_027823.2;extra_copy_number=0
CM058249.1	Liftoff	exon	23520658	23520697	.	-	.	ID=exon-NM_027823.2-11;Parent=rna-NM_027823.2;Dbxref=GeneID:71544,GenBank:NM_027823.2,MGI:MGI:1918794;gbkey=mRNA;gene=Arhgap42;product=Rho GTPase activating protein 42%2C transcript variant 3;transcript_id=NM_027823.2;extra_copy_number=0
CM058249.1	Liftoff	exon	23522029	23522107	.	-	.	ID=exon-NM_027823.2-10;Parent=rna-NM_027823.2;Dbxref=GeneID:71544,GenBank:NM_027823.2,MGI:MGI:1918794;gbkey=mRNA;gene=Arhgap42;product=Rho GTPase activating protein 42%2C transcript variant 3;transcript_id=NM_027823.2;extra_copy_number=0
CM058249.1	Liftoff	exon	23524706	23524815	.	-	.	ID=exon-NM_027823.2-9;Parent=rna-NM_027823.2;Dbxref=GeneID:71544,GenBank:NM_027823.2,MGI:MGI:1918794;gbkey=mRNA;gene=Arhgap42;product=Rho GTPase activating protein 42%2C transcript variant 3;transcript_id=NM_027823.2;extra_copy_number=0
CM058249.1	Liftoff	exon	23526744	23526844	.	-	.	ID=exon-NM_027823.2-8;Parent=rna-NM_027823.2;Dbxref=GeneID:71544,GenBank:NM_027823.2,MGI:MGI:1918794;gbkey=mRNA;gene=Arhgap42;product=Rho GTPase activating protein 42%2C transcript variant 3;transcript_id=NM_027823.2;extra_copy_number=0
CM058249.1	Liftoff	exon	23537740	23537869	.	-	.	ID=exon-NM_027823.2-7;Parent=rna-NM_027823.2;Dbxref=GeneID:71544,GenBank:NM_027823.2,MGI:MGI:1918794;gbkey=mRNA;gene=Arhgap42;product=Rho GTPase activating protein 42%2C transcript variant 3;transcript_id=NM_027823.2;extra_copy_number=0
CM058249.1	Liftoff	exon	23540123	23540227	.	-	.	ID=exon-NM_027823.2-6;Parent=rna-NM_027823.2;Dbxref=GeneID:71544,GenBank:NM_027823.2,MGI:MGI:1918794;gbkey=mRNA;gene=Arhgap42;product=Rho GTPase activating protein 42%2C transcript variant 3;transcript_id=NM_027823.2;extra_copy_number=0
CM058249.1	Liftoff	exon	23550284	23550394	.	-	.	ID=exon-NM_027823.2-5;Parent=rna-NM_027823.2;Dbxref=GeneID:71544,GenBank:NM_027823.2,MGI:MGI:1918794;gbkey=mRNA;gene=Arhgap42;product=Rho GTPase activating protein 42%2C transcript variant 3;transcript_id=NM_027823.2;extra_copy_number=0
CM058249.1	Liftoff	exon	23606932	23607003	.	-	.	ID=exon-NM_027823.2-4;Parent=rna-NM_027823.2;Dbxref=GeneID:71544,GenBank:NM_027823.2,MGI:MGI:1918794;gbkey=mRNA;gene=Arhgap42;product=Rho GTPase activating protein 42%2C transcript variant 3;transcript_id=NM_027823.2;extra_copy_number=0
CM058249.1	Liftoff	exon	23646561	23646622	.	-	.	ID=exon-NM_027823.2-3;Parent=rna-NM_027823.2;Dbxref=GeneID:71544,GenBank:NM_027823.2,MGI:MGI:1918794;gbkey=mRNA;gene=Arhgap42;product=Rho GTPase activating protein 42%2C transcript variant 3;transcript_id=NM_027823.2;extra_copy_number=0
CM058249.1	Liftoff	exon	23671287	23671382	.	-	.	ID=exon-NM_027823.2-2;Parent=rna-NM_027823.2;Dbxref=GeneID:71544,GenBank:NM_027823.2,MGI:MGI:1918794;gbkey=mRNA;gene=Arhgap42;product=Rho GTPase activating protein 42%2C transcript variant 3;transcript_id=NM_027823.2;extra_copy_number=0
CM058249.1	Liftoff	exon	23729895	23730296	.	-	.	ID=exon-NM_027823.2-1;Parent=rna-NM_027823.2;Dbxref=GeneID:71544,GenBank:NM_027823.2,MGI:MGI:1918794;gbkey=mRNA;gene=Arhgap42;product=Rho GTPase activating protein 42%2C transcript variant 3;transcript_id=NM_027823.2;extra_copy_number=0
CM058249.1	Liftoff	CDS	23488797	23488885	.	-	.	ID=cds-NP_082099.1;Parent=rna-NM_027823.2;Dbxref=CCDS:CCDS52720.1,GeneID:71544,GenBank:NP_082099.1,MGI:MGI:1918794;Name=NP_082099.1;Note=isoform 3 is encoded by transcript variant 3;gbkey=CDS;gene=Arhgap42;product=rho GTPase-activating protein 42 isoform 3;protein_id=NP_082099.1;extra_copy_number=0
CM058249.1	Liftoff	CDS	23489366	23489445	.	-	.	ID=cds-NP_082099.1;Parent=rna-NM_027823.2;Dbxref=CCDS:CCDS52720.1,GeneID:71544,GenBank:NP_082099.1,MGI:MGI:1918794;Name=NP_082099.1;Note=isoform 3 is encoded by transcript variant 3;gbkey=CDS;gene=Arhgap42;product=rho GTPase-activating protein 42 isoform 3;protein_id=NP_082099.1;extra_copy_number=0
CM058249.1	Liftoff	CDS	23494826	23494888	.	-	.	ID=cds-NP_082099.1;Parent=rna-NM_027823.2;Dbxref=CCDS:CCDS52720.1,GeneID:71544,GenBank:NP_082099.1,MGI:MGI:1918794;Name=NP_082099.1;Note=isoform 3 is encoded by transcript variant 3;gbkey=CDS;gene=Arhgap42;product=rho GTPase-activating protein 42 isoform 3;protein_id=NP_082099.1;extra_copy_number=0
CM058249.1	Liftoff	CDS	23496940	23497096	.	-	.	ID=cds-NP_082099.1;Parent=rna-NM_027823.2;Dbxref=CCDS:CCDS52720.1,GeneID:71544,GenBank:NP_082099.1,MGI:MGI:1918794;Name=NP_082099.1;Note=isoform 3 is encoded by transcript variant 3;gbkey=CDS;gene=Arhgap42;product=rho GTPase-activating protein 42 isoform 3;protein_id=NP_082099.1;extra_copy_number=0
CM058249.1	Liftoff	CDS	23497463	23497846	.	-	.	ID=cds-NP_082099.1;Parent=rna-NM_027823.2;Dbxref=CCDS:CCDS52720.1,GeneID:71544,GenBank:NP_082099.1,MGI:MGI:1918794;Name=NP_082099.1;Note=isoform 3 is encoded by transcript variant 3;gbkey=CDS;gene=Arhgap42;product=rho GTPase-activating protein 42 isoform 3;protein_id=NP_082099.1;extra_copy_number=0
CM058249.1	Liftoff	CDS	23499174	23499318	.	-	.	ID=cds-NP_082099.1;Parent=rna-NM_027823.2;Dbxref=CCDS:CCDS52720.1,GeneID:71544,GenBank:NP_082099.1,MGI:MGI:1918794;Name=NP_082099.1;Note=isoform 3 is encoded by transcript variant 3;gbkey=CDS;gene=Arhgap42;product=rho GTPase-activating protein 42 isoform 3;protein_id=NP_082099.1;extra_copy_number=0
CM058249.1	Liftoff	CDS	23500483	23500642	.	-	.	ID=cds-NP_082099.1;Parent=rna-NM_027823.2;Dbxref=CCDS:CCDS52720.1,GeneID:71544,GenBank:NP_082099.1,MGI:MGI:1918794;Name=NP_082099.1;Note=isoform 3 is encoded by transcript variant 3;gbkey=CDS;gene=Arhgap42;product=rho GTPase-activating protein 42 isoform 3;protein_id=NP_082099.1;extra_copy_number=0
CM058249.1	Liftoff	CDS	23502542	23502647	.	-	.	ID=cds-NP_082099.1;Parent=rna-NM_027823.2;Dbxref=CCDS:CCDS52720.1,GeneID:71544,GenBank:NP_082099.1,MGI:MGI:1918794;Name=NP_082099.1;Note=isoform 3 is encoded by transcript variant 3;gbkey=CDS;gene=Arhgap42;product=rho GTPase-activating protein 42 isoform 3;protein_id=NP_082099.1;extra_copy_number=0
CM058249.1	Liftoff	CDS	23506506	23506564	.	-	.	ID=cds-NP_082099.1;Parent=rna-NM_027823.2;Dbxref=CCDS:CCDS52720.1,GeneID:71544,GenBank:NP_082099.1,MGI:MGI:1918794;Name=NP_082099.1;Note=isoform 3 is encoded by transcript variant 3;gbkey=CDS;gene=Arhgap42;product=rho GTPase-activating protein 42 isoform 3;protein_id=NP_082099.1;extra_copy_number=0
CM058249.1	Liftoff	CDS	23507350	23507434	.	-	.	ID=cds-NP_082099.1;Parent=rna-NM_027823.2;Dbxref=CCDS:CCDS52720.1,GeneID:71544,GenBank:NP_082099.1,MGI:MGI:1918794;Name=NP_082099.1;Note=isoform 3 is encoded by transcript variant 3;gbkey=CDS;gene=Arhgap42;product=rho GTPase-activating protein 42 isoform 3;protein_id=NP_082099.1;extra_copy_number=0
CM058249.1	Liftoff	CDS	23508170	23508244	.	-	.	ID=cds-NP_082099.1;Parent=rna-NM_027823.2;Dbxref=CCDS:CCDS52720.1,GeneID:71544,GenBank:NP_082099.1,MGI:MGI:1918794;Name=NP_082099.1;Note=isoform 3 is encoded by transcript variant 3;gbkey=CDS;gene=Arhgap42;product=rho GTPase-activating protein 42 isoform 3;protein_id=NP_082099.1;extra_copy_number=0
CM058249.1	Liftoff	CDS	23509410	23509472	.	-	.	ID=cds-NP_082099.1;Parent=rna-NM_027823.2;Dbxref=CCDS:CCDS52720.1,GeneID:71544,GenBank:NP_082099.1,MGI:MGI:1918794;Name=NP_082099.1;Note=isoform 3 is encoded by transcript variant 3;gbkey=CDS;gene=Arhgap42;product=rho GTPase-activating protein 42 isoform 3;protein_id=NP_082099.1;extra_copy_number=0
CM058249.1	Liftoff	CDS	23520658	23520697	.	-	.	ID=cds-NP_082099.1;Parent=rna-NM_027823.2;Dbxref=CCDS:CCDS52720.1,GeneID:71544,GenBank:NP_082099.1,MGI:MGI:1918794;Name=NP_082099.1;Note=isoform 3 is encoded by transcript variant 3;gbkey=CDS;gene=Arhgap42;product=rho GTPase-activating protein 42 isoform 3;protein_id=NP_082099.1;extra_copy_number=0
CM058249.1	Liftoff	CDS	23522029	23522107	.	-	.	ID=cds-NP_082099.1;Parent=rna-NM_027823.2;Dbxref=CCDS:CCDS52720.1,GeneID:71544,GenBank:NP_082099.1,MGI:MGI:1918794;Name=NP_082099.1;Note=isoform 3 is encoded by transcript variant 3;gbkey=CDS;gene=Arhgap42;product=rho GTPase-activating protein 42 isoform 3;protein_id=NP_082099.1;extra_copy_number=0
CM058249.1	Liftoff	CDS	23524706	23524815	.	-	.	ID=cds-NP_082099.1;Parent=rna-NM_027823.2;Dbxref=CCDS:CCDS52720.1,GeneID:71544,GenBank:NP_082099.1,MGI:MGI:1918794;Name=NP_082099.1;Note=isoform 3 is encoded by transcript variant 3;gbkey=CDS;gene=Arhgap42;product=rho GTPase-activating protein 42 isoform 3;protein_id=NP_082099.1;extra_copy_number=0
CM058249.1	Liftoff	CDS	23526744	23526844	.	-	.	ID=cds-NP_082099.1;Parent=rna-NM_027823.2;Dbxref=CCDS:CCDS52720.1,GeneID:71544,GenBank:NP_082099.1,MGI:MGI:1918794;Name=NP_082099.1;Note=isoform 3 is encoded by transcript variant 3;gbkey=CDS;gene=Arhgap42;product=rho GTPase-activating protein 42 isoform 3;protein_id=NP_082099.1;extra_copy_number=0
CM058249.1	Liftoff	CDS	23537740	23537869	.	-	.	ID=cds-NP_082099.1;Parent=rna-NM_027823.2;Dbxref=CCDS:CCDS52720.1,GeneID:71544,GenBank:NP_082099.1,MGI:MGI:1918794;Name=NP_082099.1;Note=isoform 3 is encoded by transcript variant 3;gbkey=CDS;gene=Arhgap42;product=rho GTPase-activating protein 42 isoform 3;protein_id=NP_082099.1;extra_copy_number=0
CM058249.1	Liftoff	CDS	23540123	23540227	.	-	.	ID=cds-NP_082099.1;Parent=rna-NM_027823.2;Dbxref=CCDS:CCDS52720.1,GeneID:71544,GenBank:NP_082099.1,MGI:MGI:1918794;Name=NP_082099.1;Note=isoform 3 is encoded by transcript variant 3;gbkey=CDS;gene=Arhgap42;product=rho GTPase-activating protein 42 isoform 3;protein_id=NP_082099.1;extra_copy_number=0
CM058249.1	Liftoff	CDS	23550284	23550394	.	-	.	ID=cds-NP_082099.1;Parent=rna-NM_027823.2;Dbxref=CCDS:CCDS52720.1,GeneID:71544,GenBank:NP_082099.1,MGI:MGI:1918794;Name=NP_082099.1;Note=isoform 3 is encoded by transcript variant 3;gbkey=CDS;gene=Arhgap42;product=rho GTPase-activating protein 42 isoform 3;protein_id=NP_082099.1;extra_copy_number=0
CM058249.1	Liftoff	CDS	23606932	23607003	.	-	.	ID=cds-NP_082099.1;Parent=rna-NM_027823.2;Dbxref=CCDS:CCDS52720.1,GeneID:71544,GenBank:NP_082099.1,MGI:MGI:1918794;Name=NP_082099.1;Note=isoform 3 is encoded by transcript variant 3;gbkey=CDS;gene=Arhgap42;product=rho GTPase-activating protein 42 isoform 3;protein_id=NP_082099.1;extra_copy_number=0
CM058249.1	Liftoff	CDS	23646561	23646622	.	-	.	ID=cds-NP_082099.1;Parent=rna-NM_027823.2;Dbxref=CCDS:CCDS52720.1,GeneID:71544,GenBank:NP_082099.1,MGI:MGI:1918794;Name=NP_082099.1;Note=isoform 3 is encoded by transcript variant 3;gbkey=CDS;gene=Arhgap42;product=rho GTPase-activating protein 42 isoform 3;protein_id=NP_082099.1;extra_copy_number=0
CM058249.1	Liftoff	CDS	23671287	23671382	.	-	.	ID=cds-NP_082099.1;Parent=rna-NM_027823.2;Dbxref=CCDS:CCDS52720.1,GeneID:71544,GenBank:NP_082099.1,MGI:MGI:1918794;Name=NP_082099.1;Note=isoform 3 is encoded by transcript variant 3;gbkey=CDS;gene=Arhgap42;product=rho GTPase-activating protein 42 isoform 3;protein_id=NP_082099.1;extra_copy_number=0
CM058249.1	Liftoff	CDS	23729895	23730048	.	-	.	ID=cds-NP_082099.1;Parent=rna-NM_027823.2;Dbxref=CCDS:CCDS52720.1,GeneID:71544,GenBank:NP_082099.1,MGI:MGI:1918794;Name=NP_082099.1;Note=isoform 3 is encoded by transcript variant 3;gbkey=CDS;gene=Arhgap42;product=rho GTPase-activating protein 42 isoform 3;protein_id=NP_082099.1;extra_copy_number=0
CM058249.1	Liftoff	mRNA	23501362	23730296	.	-	.	ID=rna-NM_001372565.1;Parent=gene-Arhgap42;Dbxref=GeneID:71544,GenBank:NM_001372565.1,MGI:MGI:1918794;Name=NM_001372565.1;gbkey=mRNA;gene=Arhgap42;product=Rho GTPase activating protein 42%2C transcript variant 4;transcript_id=NM_001372565.1;matches_ref_protein=True;valid_ORF=True;extra_copy_number=0
CM058249.1	Liftoff	exon	23501362	23502647	.	-	.	ID=exon-NM_001372565.1-17;Parent=rna-NM_001372565.1;Dbxref=GeneID:71544,GenBank:NM_001372565.1,MGI:MGI:1918794;gbkey=mRNA;gene=Arhgap42;product=Rho GTPase activating protein 42%2C transcript variant 4;transcript_id=NM_001372565.1;extra_copy_number=0
CM058249.1	Liftoff	exon	23506506	23506564	.	-	.	ID=exon-NM_001372565.1-16;Parent=rna-NM_001372565.1;Dbxref=GeneID:71544,GenBank:NM_001372565.1,MGI:MGI:1918794;gbkey=mRNA;gene=Arhgap42;product=Rho GTPase activating protein 42%2C transcript variant 4;transcript_id=NM_001372565.1;extra_copy_number=0
CM058249.1	Liftoff	exon	23507350	23507434	.	-	.	ID=exon-NM_001372565.1-15;Parent=rna-NM_001372565.1;Dbxref=GeneID:71544,GenBank:NM_001372565.1,MGI:MGI:1918794;gbkey=mRNA;gene=Arhgap42;product=Rho GTPase activating protein 42%2C transcript variant 4;transcript_id=NM_001372565.1;extra_copy_number=0
CM058249.1	Liftoff	exon	23508170	23508244	.	-	.	ID=exon-NM_001372565.1-14;Parent=rna-NM_001372565.1;Dbxref=GeneID:71544,GenBank:NM_001372565.1,MGI:MGI:1918794;gbkey=mRNA;gene=Arhgap42;product=Rho GTPase activating protein 42%2C transcript variant 4;transcript_id=NM_001372565.1;extra_copy_number=0
CM058249.1	Liftoff	exon	23509410	23509472	.	-	.	ID=exon-NM_001372565.1-13;Parent=rna-NM_001372565.1;Dbxref=GeneID:71544,GenBank:NM_001372565.1,MGI:MGI:1918794;gbkey=mRNA;gene=Arhgap42;product=Rho GTPase activating protein 42%2C transcript variant 4;transcript_id=NM_001372565.1;extra_copy_number=0
CM058249.1	Liftoff	exon	23520658	23520697	.	-	.	ID=exon-NM_001372565.1-12;Parent=rna-NM_001372565.1;Dbxref=GeneID:71544,GenBank:NM_001372565.1,MGI:MGI:1918794;gbkey=mRNA;gene=Arhgap42;product=Rho GTPase activating protein 42%2C transcript variant 4;transcript_id=NM_001372565.1;extra_copy_number=0
CM058249.1	Liftoff	exon	23522029	23522107	.	-	.	ID=exon-NM_001372565.1-11;Parent=rna-NM_001372565.1;Dbxref=GeneID:71544,GenBank:NM_001372565.1,MGI:MGI:1918794;gbkey=mRNA;gene=Arhgap42;product=Rho GTPase activating protein 42%2C transcript variant 4;transcript_id=NM_001372565.1;extra_copy_number=0
CM058249.1	Liftoff	exon	23524706	23524815	.	-	.	ID=exon-NM_001372565.1-10;Parent=rna-NM_001372565.1;Dbxref=GeneID:71544,GenBank:NM_001372565.1,MGI:MGI:1918794;gbkey=mRNA;gene=Arhgap42;product=Rho GTPase activating protein 42%2C transcript variant 4;transcript_id=NM_001372565.1;extra_copy_number=0
CM058249.1	Liftoff	exon	23526744	23526844	.	-	.	ID=exon-NM_001372565.1-9;Parent=rna-NM_001372565.1;Dbxref=GeneID:71544,GenBank:NM_001372565.1,MGI:MGI:1918794;gbkey=mRNA;gene=Arhgap42;product=Rho GTPase activating protein 42%2C transcript variant 4;transcript_id=NM_001372565.1;extra_copy_number=0
CM058249.1	Liftoff	exon	23537740	23537869	.	-	.	ID=exon-NM_001372565.1-8;Parent=rna-NM_001372565.1;Dbxref=GeneID:71544,GenBank:NM_001372565.1,MGI:MGI:1918794;gbkey=mRNA;gene=Arhgap42;product=Rho GTPase activating protein 42%2C transcript variant 4;transcript_id=NM_001372565.1;extra_copy_number=0
CM058249.1	Liftoff	exon	23540123	23540227	.	-	.	ID=exon-NM_001372565.1-7;Parent=rna-NM_001372565.1;Dbxref=GeneID:71544,GenBank:NM_001372565.1,MGI:MGI:1918794;gbkey=mRNA;gene=Arhgap42;product=Rho GTPase activating protein 42%2C transcript variant 4;transcript_id=NM_001372565.1;extra_copy_number=0
CM058249.1	Liftoff	exon	23550284	23550394	.	-	.	ID=exon-NM_001372565.1-6;Parent=rna-NM_001372565.1;Dbxref=GeneID:71544,GenBank:NM_001372565.1,MGI:MGI:1918794;gbkey=mRNA;gene=Arhgap42;product=Rho GTPase activating protein 42%2C transcript variant 4;transcript_id=NM_001372565.1;extra_copy_number=0
CM058249.1	Liftoff	exon	23566146	23566247	.	-	.	ID=exon-NM_001372565.1-5;Parent=rna-NM_001372565.1;Dbxref=GeneID:71544,GenBank:NM_001372565.1,MGI:MGI:1918794;gbkey=mRNA;gene=Arhgap42;product=Rho GTPase activating protein 42%2C transcript variant 4;transcript_id=NM_001372565.1;extra_copy_number=0
CM058249.1	Liftoff	exon	23606932	23607003	.	-	.	ID=exon-NM_001372565.1-4;Parent=rna-NM_001372565.1;Dbxref=GeneID:71544,GenBank:NM_001372565.1,MGI:MGI:1918794;gbkey=mRNA;gene=Arhgap42;product=Rho GTPase activating protein 42%2C transcript variant 4;transcript_id=NM_001372565.1;extra_copy_number=0
CM058249.1	Liftoff	exon	23646561	23646622	.	-	.	ID=exon-NM_001372565.1-3;Parent=rna-NM_001372565.1;Dbxref=GeneID:71544,GenBank:NM_001372565.1,MGI:MGI:1918794;gbkey=mRNA;gene=Arhgap42;product=Rho GTPase activating protein 42%2C transcript variant 4;transcript_id=NM_001372565.1;extra_copy_number=0
CM058249.1	Liftoff	exon	23671287	23671382	.	-	.	ID=exon-NM_001372565.1-2;Parent=rna-NM_001372565.1;Dbxref=GeneID:71544,GenBank:NM_001372565.1,MGI:MGI:1918794;gbkey=mRNA;gene=Arhgap42;product=Rho GTPase activating protein 42%2C transcript variant 4;transcript_id=NM_001372565.1;extra_copy_number=0
CM058249.1	Liftoff	exon	23729895	23730296	.	-	.	ID=exon-NM_001372565.1-1;Parent=rna-NM_001372565.1;Dbxref=GeneID:71544,GenBank:NM_001372565.1,MGI:MGI:1918794;gbkey=mRNA;gene=Arhgap42;product=Rho GTPase activating protein 42%2C transcript variant 4;transcript_id=NM_001372565.1;extra_copy_number=0
CM058249.1	Liftoff	CDS	23502538	23502647	.	-	.	ID=cds-NP_001359494.1;Parent=rna-NM_001372565.1;Dbxref=GeneID:71544,GenBank:NP_001359494.1,MGI:MGI:1918794;Name=NP_001359494.1;Note=isoform 4 is encoded by transcript variant 4;gbkey=CDS;gene=Arhgap42;product=rho GTPase-activating protein 42 isoform 4;protein_id=NP_001359494.1;extra_copy_number=0
CM058249.1	Liftoff	CDS	23506506	23506564	.	-	.	ID=cds-NP_001359494.1;Parent=rna-NM_001372565.1;Dbxref=GeneID:71544,GenBank:NP_001359494.1,MGI:MGI:1918794;Name=NP_001359494.1;Note=isoform 4 is encoded by transcript variant 4;gbkey=CDS;gene=Arhgap42;product=rho GTPase-activating protein 42 isoform 4;protein_id=NP_001359494.1;extra_copy_number=0
CM058249.1	Liftoff	CDS	23507350	23507434	.	-	.	ID=cds-NP_001359494.1;Parent=rna-NM_001372565.1;Dbxref=GeneID:71544,GenBank:NP_001359494.1,MGI:MGI:1918794;Name=NP_001359494.1;Note=isoform 4 is encoded by transcript variant 4;gbkey=CDS;gene=Arhgap42;product=rho GTPase-activating protein 42 isoform 4;protein_id=NP_001359494.1;extra_copy_number=0
CM058249.1	Liftoff	CDS	23508170	23508244	.	-	.	ID=cds-NP_001359494.1;Parent=rna-NM_001372565.1;Dbxref=GeneID:71544,GenBank:NP_001359494.1,MGI:MGI:1918794;Name=NP_001359494.1;Note=isoform 4 is encoded by transcript variant 4;gbkey=CDS;gene=Arhgap42;product=rho GTPase-activating protein 42 isoform 4;protein_id=NP_001359494.1;extra_copy_number=0
CM058249.1	Liftoff	CDS	23509410	23509472	.	-	.	ID=cds-NP_001359494.1;Parent=rna-NM_001372565.1;Dbxref=GeneID:71544,GenBank:NP_001359494.1,MGI:MGI:1918794;Name=NP_001359494.1;Note=isoform 4 is encoded by transcript variant 4;gbkey=CDS;gene=Arhgap42;product=rho GTPase-activating protein 42 isoform 4;protein_id=NP_001359494.1;extra_copy_number=0
CM058249.1	Liftoff	CDS	23520658	23520697	.	-	.	ID=cds-NP_001359494.1;Parent=rna-NM_001372565.1;Dbxref=GeneID:71544,GenBank:NP_001359494.1,MGI:MGI:1918794;Name=NP_001359494.1;Note=isoform 4 is encoded by transcript variant 4;gbkey=CDS;gene=Arhgap42;product=rho GTPase-activating protein 42 isoform 4;protein_id=NP_001359494.1;extra_copy_number=0
CM058249.1	Liftoff	CDS	23522029	23522107	.	-	.	ID=cds-NP_001359494.1;Parent=rna-NM_001372565.1;Dbxref=GeneID:71544,GenBank:NP_001359494.1,MGI:MGI:1918794;Name=NP_001359494.1;Note=isoform 4 is encoded by transcript variant 4;gbkey=CDS;gene=Arhgap42;product=rho GTPase-activating protein 42 isoform 4;protein_id=NP_001359494.1;extra_copy_number=0
CM058249.1	Liftoff	CDS	23524706	23524815	.	-	.	ID=cds-NP_001359494.1;Parent=rna-NM_001372565.1;Dbxref=GeneID:71544,GenBank:NP_001359494.1,MGI:MGI:1918794;Name=NP_001359494.1;Note=isoform 4 is encoded by transcript variant 4;gbkey=CDS;gene=Arhgap42;product=rho GTPase-activating protein 42 isoform 4;protein_id=NP_001359494.1;extra_copy_number=0
CM058249.1	Liftoff	CDS	23526744	23526844	.	-	.	ID=cds-NP_001359494.1;Parent=rna-NM_001372565.1;Dbxref=GeneID:71544,GenBank:NP_001359494.1,MGI:MGI:1918794;Name=NP_001359494.1;Note=isoform 4 is encoded by transcript variant 4;gbkey=CDS;gene=Arhgap42;product=rho GTPase-activating protein 42 isoform 4;protein_id=NP_001359494.1;extra_copy_number=0
CM058249.1	Liftoff	CDS	23537740	23537869	.	-	.	ID=cds-NP_001359494.1;Parent=rna-NM_001372565.1;Dbxref=GeneID:71544,GenBank:NP_001359494.1,MGI:MGI:1918794;Name=NP_001359494.1;Note=isoform 4 is encoded by transcript variant 4;gbkey=CDS;gene=Arhgap42;product=rho GTPase-activating protein 42 isoform 4;protein_id=NP_001359494.1;extra_copy_number=0
CM058249.1	Liftoff	CDS	23540123	23540227	.	-	.	ID=cds-NP_001359494.1;Parent=rna-NM_001372565.1;Dbxref=GeneID:71544,GenBank:NP_001359494.1,MGI:MGI:1918794;Name=NP_001359494.1;Note=isoform 4 is encoded by transcript variant 4;gbkey=CDS;gene=Arhgap42;product=rho GTPase-activating protein 42 isoform 4;protein_id=NP_001359494.1;extra_copy_number=0
CM058249.1	Liftoff	CDS	23550284	23550394	.	-	.	ID=cds-NP_001359494.1;Parent=rna-NM_001372565.1;Dbxref=GeneID:71544,GenBank:NP_001359494.1,MGI:MGI:1918794;Name=NP_001359494.1;Note=isoform 4 is encoded by transcript variant 4;gbkey=CDS;gene=Arhgap42;product=rho GTPase-activating protein 42 isoform 4;protein_id=NP_001359494.1;extra_copy_number=0
CM058249.1	Liftoff	CDS	23566146	23566247	.	-	.	ID=cds-NP_001359494.1;Parent=rna-NM_001372565.1;Dbxref=GeneID:71544,GenBank:NP_001359494.1,MGI:MGI:1918794;Name=NP_001359494.1;Note=isoform 4 is encoded by transcript variant 4;gbkey=CDS;gene=Arhgap42;product=rho GTPase-activating protein 42 isoform 4;protein_id=NP_001359494.1;extra_copy_number=0
CM058249.1	Liftoff	CDS	23606932	23607003	.	-	.	ID=cds-NP_001359494.1;Parent=rna-NM_001372565.1;Dbxref=GeneID:71544,GenBank:NP_001359494.1,MGI:MGI:1918794;Name=NP_001359494.1;Note=isoform 4 is encoded by transcript variant 4;gbkey=CDS;gene=Arhgap42;product=rho GTPase-activating protein 42 isoform 4;protein_id=NP_001359494.1;extra_copy_number=0
CM058249.1	Liftoff	CDS	23646561	23646622	.	-	.	ID=cds-NP_001359494.1;Parent=rna-NM_001372565.1;Dbxref=GeneID:71544,GenBank:NP_001359494.1,MGI:MGI:1918794;Name=NP_001359494.1;Note=isoform 4 is encoded by transcript variant 4;gbkey=CDS;gene=Arhgap42;product=rho GTPase-activating protein 42 isoform 4;protein_id=NP_001359494.1;extra_copy_number=0
CM058249.1	Liftoff	CDS	23671287	23671382	.	-	.	ID=cds-NP_001359494.1;Parent=rna-NM_001372565.1;Dbxref=GeneID:71544,GenBank:NP_001359494.1,MGI:MGI:1918794;Name=NP_001359494.1;Note=isoform 4 is encoded by transcript variant 4;gbkey=CDS;gene=Arhgap42;product=rho GTPase-activating protein 42 isoform 4;protein_id=NP_001359494.1;extra_copy_number=0
CM058249.1	Liftoff	CDS	23729895	23730048	.	-	.	ID=cds-NP_001359494.1;Parent=rna-NM_001372565.1;Dbxref=GeneID:71544,GenBank:NP_001359494.1,MGI:MGI:1918794;Name=NP_001359494.1;Note=isoform 4 is encoded by transcript variant 4;gbkey=CDS;gene=Arhgap42;product=rho GTPase-activating protein 42 isoform 4;protein_id=NP_001359494.1;extra_copy_number=0
CM058249.1	Liftoff	mRNA	23501362	23730296	.	-	.	ID=rna-NM_001372566.1;Parent=gene-Arhgap42;Dbxref=GeneID:71544,GenBank:NM_001372566.1,MGI:MGI:1918794;Name=NM_001372566.1;gbkey=mRNA;gene=Arhgap42;product=Rho GTPase activating protein 42%2C transcript variant 5;transcript_id=NM_001372566.1;matches_ref_protein=True;valid_ORF=True;extra_copy_number=0
CM058249.1	Liftoff	exon	23501362	23502647	.	-	.	ID=exon-NM_001372566.1-16;Parent=rna-NM_001372566.1;Dbxref=GeneID:71544,GenBank:NM_001372566.1,MGI:MGI:1918794;gbkey=mRNA;gene=Arhgap42;product=Rho GTPase activating protein 42%2C transcript variant 5;transcript_id=NM_001372566.1;extra_copy_number=0
CM058249.1	Liftoff	exon	23506506	23506564	.	-	.	ID=exon-NM_001372566.1-15;Parent=rna-NM_001372566.1;Dbxref=GeneID:71544,GenBank:NM_001372566.1,MGI:MGI:1918794;gbkey=mRNA;gene=Arhgap42;product=Rho GTPase activating protein 42%2C transcript variant 5;transcript_id=NM_001372566.1;extra_copy_number=0
CM058249.1	Liftoff	exon	23507350	23507434	.	-	.	ID=exon-NM_001372566.1-14;Parent=rna-NM_001372566.1;Dbxref=GeneID:71544,GenBank:NM_001372566.1,MGI:MGI:1918794;gbkey=mRNA;gene=Arhgap42;product=Rho GTPase activating protein 42%2C transcript variant 5;transcript_id=NM_001372566.1;extra_copy_number=0
CM058249.1	Liftoff	exon	23508170	23508244	.	-	.	ID=exon-NM_001372566.1-13;Parent=rna-NM_001372566.1;Dbxref=GeneID:71544,GenBank:NM_001372566.1,MGI:MGI:1918794;gbkey=mRNA;gene=Arhgap42;product=Rho GTPase activating protein 42%2C transcript variant 5;transcript_id=NM_001372566.1;extra_copy_number=0
CM058249.1	Liftoff	exon	23509410	23509472	.	-	.	ID=exon-NM_001372566.1-12;Parent=rna-NM_001372566.1;Dbxref=GeneID:71544,GenBank:NM_001372566.1,MGI:MGI:1918794;gbkey=mRNA;gene=Arhgap42;product=Rho GTPase activating protein 42%2C transcript variant 5;transcript_id=NM_001372566.1;extra_copy_number=0
CM058249.1	Liftoff	exon	23520658	23520697	.	-	.	ID=exon-NM_001372566.1-11;Parent=rna-NM_001372566.1;Dbxref=GeneID:71544,GenBank:NM_001372566.1,MGI:MGI:1918794;gbkey=mRNA;gene=Arhgap42;product=Rho GTPase activating protein 42%2C transcript variant 5;transcript_id=NM_001372566.1;extra_copy_number=0
CM058249.1	Liftoff	exon	23522029	23522107	.	-	.	ID=exon-NM_001372566.1-10;Parent=rna-NM_001372566.1;Dbxref=GeneID:71544,GenBank:NM_001372566.1,MGI:MGI:1918794;gbkey=mRNA;gene=Arhgap42;product=Rho GTPase activating protein 42%2C transcript variant 5;transcript_id=NM_001372566.1;extra_copy_number=0
CM058249.1	Liftoff	exon	23524706	23524815	.	-	.	ID=exon-NM_001372566.1-9;Parent=rna-NM_001372566.1;Dbxref=GeneID:71544,GenBank:NM_001372566.1,MGI:MGI:1918794;gbkey=mRNA;gene=Arhgap42;product=Rho GTPase activating protein 42%2C transcript variant 5;transcript_id=NM_001372566.1;extra_copy_number=0
CM058249.1	Liftoff	exon	23526744	23526844	.	-	.	ID=exon-NM_001372566.1-8;Parent=rna-NM_001372566.1;Dbxref=GeneID:71544,GenBank:NM_001372566.1,MGI:MGI:1918794;gbkey=mRNA;gene=Arhgap42;product=Rho GTPase activating protein 42%2C transcript variant 5;transcript_id=NM_001372566.1;extra_copy_number=0
CM058249.1	Liftoff	exon	23537740	23537869	.	-	.	ID=exon-NM_001372566.1-7;Parent=rna-NM_001372566.1;Dbxref=GeneID:71544,GenBank:NM_001372566.1,MGI:MGI:1918794;gbkey=mRNA;gene=Arhgap42;product=Rho GTPase activating protein 42%2C transcript variant 5;transcript_id=NM_001372566.1;extra_copy_number=0
CM058249.1	Liftoff	exon	23540123	23540227	.	-	.	ID=exon-NM_001372566.1-6;Parent=rna-NM_001372566.1;Dbxref=GeneID:71544,GenBank:NM_001372566.1,MGI:MGI:1918794;gbkey=mRNA;gene=Arhgap42;product=Rho GTPase activating protein 42%2C transcript variant 5;transcript_id=NM_001372566.1;extra_copy_number=0
CM058249.1	Liftoff	exon	23550284	23550394	.	-	.	ID=exon-NM_001372566.1-5;Parent=rna-NM_001372566.1;Dbxref=GeneID:71544,GenBank:NM_001372566.1,MGI:MGI:1918794;gbkey=mRNA;gene=Arhgap42;product=Rho GTPase activating protein 42%2C transcript variant 5;transcript_id=NM_001372566.1;extra_copy_number=0
CM058249.1	Liftoff	exon	23606932	23607003	.	-	.	ID=exon-NM_001372566.1-4;Parent=rna-NM_001372566.1;Dbxref=GeneID:71544,GenBank:NM_001372566.1,MGI:MGI:1918794;gbkey=mRNA;gene=Arhgap42;product=Rho GTPase activating protein 42%2C transcript variant 5;transcript_id=NM_001372566.1;extra_copy_number=0
CM058249.1	Liftoff	exon	23646561	23646622	.	-	.	ID=exon-NM_001372566.1-3;Parent=rna-NM_001372566.1;Dbxref=GeneID:71544,GenBank:NM_001372566.1,MGI:MGI:1918794;gbkey=mRNA;gene=Arhgap42;product=Rho GTPase activating protein 42%2C transcript variant 5;transcript_id=NM_001372566.1;extra_copy_number=0
CM058249.1	Liftoff	exon	23671287	23671382	.	-	.	ID=exon-NM_001372566.1-2;Parent=rna-NM_001372566.1;Dbxref=GeneID:71544,GenBank:NM_001372566.1,MGI:MGI:1918794;gbkey=mRNA;gene=Arhgap42;product=Rho GTPase activating protein 42%2C transcript variant 5;transcript_id=NM_001372566.1;extra_copy_number=0
CM058249.1	Liftoff	exon	23729895	23730296	.	-	.	ID=exon-NM_001372566.1-1;Parent=rna-NM_001372566.1;Dbxref=GeneID:71544,GenBank:NM_001372566.1,MGI:MGI:1918794;gbkey=mRNA;gene=Arhgap42;product=Rho GTPase activating protein 42%2C transcript variant 5;transcript_id=NM_001372566.1;extra_copy_number=0
CM058249.1	Liftoff	CDS	23502538	23502647	.	-	.	ID=cds-NP_001359495.1;Parent=rna-NM_001372566.1;Dbxref=GeneID:71544,GenBank:NP_001359495.1,MGI:MGI:1918794;Name=NP_001359495.1;Note=isoform 5 is encoded by transcript variant 5;gbkey=CDS;gene=Arhgap42;product=rho GTPase-activating protein 42 isoform 5;protein_id=NP_001359495.1;extra_copy_number=0
CM058249.1	Liftoff	CDS	23506506	23506564	.	-	.	ID=cds-NP_001359495.1;Parent=rna-NM_001372566.1;Dbxref=GeneID:71544,GenBank:NP_001359495.1,MGI:MGI:1918794;Name=NP_001359495.1;Note=isoform 5 is encoded by transcript variant 5;gbkey=CDS;gene=Arhgap42;product=rho GTPase-activating protein 42 isoform 5;protein_id=NP_001359495.1;extra_copy_number=0
CM058249.1	Liftoff	CDS	23507350	23507434	.	-	.	ID=cds-NP_001359495.1;Parent=rna-NM_001372566.1;Dbxref=GeneID:71544,GenBank:NP_001359495.1,MGI:MGI:1918794;Name=NP_001359495.1;Note=isoform 5 is encoded by transcript variant 5;gbkey=CDS;gene=Arhgap42;product=rho GTPase-activating protein 42 isoform 5;protein_id=NP_001359495.1;extra_copy_number=0
CM058249.1	Liftoff	CDS	23508170	23508244	.	-	.	ID=cds-NP_001359495.1;Parent=rna-NM_001372566.1;Dbxref=GeneID:71544,GenBank:NP_001359495.1,MGI:MGI:1918794;Name=NP_001359495.1;Note=isoform 5 is encoded by transcript variant 5;gbkey=CDS;gene=Arhgap42;product=rho GTPase-activating protein 42 isoform 5;protein_id=NP_001359495.1;extra_copy_number=0
CM058249.1	Liftoff	CDS	23509410	23509472	.	-	.	ID=cds-NP_001359495.1;Parent=rna-NM_001372566.1;Dbxref=GeneID:71544,GenBank:NP_001359495.1,MGI:MGI:1918794;Name=NP_001359495.1;Note=isoform 5 is encoded by transcript variant 5;gbkey=CDS;gene=Arhgap42;product=rho GTPase-activating protein 42 isoform 5;protein_id=NP_001359495.1;extra_copy_number=0
CM058249.1	Liftoff	CDS	23520658	23520697	.	-	.	ID=cds-NP_001359495.1;Parent=rna-NM_001372566.1;Dbxref=GeneID:71544,GenBank:NP_001359495.1,MGI:MGI:1918794;Name=NP_001359495.1;Note=isoform 5 is encoded by transcript variant 5;gbkey=CDS;gene=Arhgap42;product=rho GTPase-activating protein 42 isoform 5;protein_id=NP_001359495.1;extra_copy_number=0
CM058249.1	Liftoff	CDS	23522029	23522107	.	-	.	ID=cds-NP_001359495.1;Parent=rna-NM_001372566.1;Dbxref=GeneID:71544,GenBank:NP_001359495.1,MGI:MGI:1918794;Name=NP_001359495.1;Note=isoform 5 is encoded by transcript variant 5;gbkey=CDS;gene=Arhgap42;product=rho GTPase-activating protein 42 isoform 5;protein_id=NP_001359495.1;extra_copy_number=0
CM058249.1	Liftoff	CDS	23524706	23524815	.	-	.	ID=cds-NP_001359495.1;Parent=rna-NM_001372566.1;Dbxref=GeneID:71544,GenBank:NP_001359495.1,MGI:MGI:1918794;Name=NP_001359495.1;Note=isoform 5 is encoded by transcript variant 5;gbkey=CDS;gene=Arhgap42;product=rho GTPase-activating protein 42 isoform 5;protein_id=NP_001359495.1;extra_copy_number=0
CM058249.1	Liftoff	CDS	23526744	23526844	.	-	.	ID=cds-NP_001359495.1;Parent=rna-NM_001372566.1;Dbxref=GeneID:71544,GenBank:NP_001359495.1,MGI:MGI:1918794;Name=NP_001359495.1;Note=isoform 5 is encoded by transcript variant 5;gbkey=CDS;gene=Arhgap42;product=rho GTPase-activating protein 42 isoform 5;protein_id=NP_001359495.1;extra_copy_number=0
CM058249.1	Liftoff	CDS	23537740	23537869	.	-	.	ID=cds-NP_001359495.1;Parent=rna-NM_001372566.1;Dbxref=GeneID:71544,GenBank:NP_001359495.1,MGI:MGI:1918794;Name=NP_001359495.1;Note=isoform 5 is encoded by transcript variant 5;gbkey=CDS;gene=Arhgap42;product=rho GTPase-activating protein 42 isoform 5;protein_id=NP_001359495.1;extra_copy_number=0
CM058249.1	Liftoff	CDS	23540123	23540227	.	-	.	ID=cds-NP_001359495.1;Parent=rna-NM_001372566.1;Dbxref=GeneID:71544,GenBank:NP_001359495.1,MGI:MGI:1918794;Name=NP_001359495.1;Note=isoform 5 is encoded by transcript variant 5;gbkey=CDS;gene=Arhgap42;product=rho GTPase-activating protein 42 isoform 5;protein_id=NP_001359495.1;extra_copy_number=0
CM058249.1	Liftoff	CDS	23550284	23550394	.	-	.	ID=cds-NP_001359495.1;Parent=rna-NM_001372566.1;Dbxref=GeneID:71544,GenBank:NP_001359495.1,MGI:MGI:1918794;Name=NP_001359495.1;Note=isoform 5 is encoded by transcript variant 5;gbkey=CDS;gene=Arhgap42;product=rho GTPase-activating protein 42 isoform 5;protein_id=NP_001359495.1;extra_copy_number=0
CM058249.1	Liftoff	CDS	23606932	23607003	.	-	.	ID=cds-NP_001359495.1;Parent=rna-NM_001372566.1;Dbxref=GeneID:71544,GenBank:NP_001359495.1,MGI:MGI:1918794;Name=NP_001359495.1;Note=isoform 5 is encoded by transcript variant 5;gbkey=CDS;gene=Arhgap42;product=rho GTPase-activating protein 42 isoform 5;protein_id=NP_001359495.1;extra_copy_number=0
CM058249.1	Liftoff	CDS	23646561	23646622	.	-	.	ID=cds-NP_001359495.1;Parent=rna-NM_001372566.1;Dbxref=GeneID:71544,GenBank:NP_001359495.1,MGI:MGI:1918794;Name=NP_001359495.1;Note=isoform 5 is encoded by transcript variant 5;gbkey=CDS;gene=Arhgap42;product=rho GTPase-activating protein 42 isoform 5;protein_id=NP_001359495.1;extra_copy_number=0
CM058249.1	Liftoff	CDS	23671287	23671382	.	-	.	ID=cds-NP_001359495.1;Parent=rna-NM_001372566.1;Dbxref=GeneID:71544,GenBank:NP_001359495.1,MGI:MGI:1918794;Name=NP_001359495.1;Note=isoform 5 is encoded by transcript variant 5;gbkey=CDS;gene=Arhgap42;product=rho GTPase-activating protein 42 isoform 5;protein_id=NP_001359495.1;extra_copy_number=0
CM058249.1	Liftoff	CDS	23729895	23730048	.	-	.	ID=cds-NP_001359495.1;Parent=rna-NM_001372566.1;Dbxref=GeneID:71544,GenBank:NP_001359495.1,MGI:MGI:1918794;Name=NP_001359495.1;Note=isoform 5 is encoded by transcript variant 5;gbkey=CDS;gene=Arhgap42;product=rho GTPase-activating protein 42 isoform 5;protein_id=NP_001359495.1;extra_copy_number=0
CM058249.1	Liftoff	mRNA	23521908	23730296	.	-	.	ID=rna-NM_001372567.1;Parent=gene-Arhgap42;Dbxref=GeneID:71544,GenBank:NM_001372567.1,MGI:MGI:1918794;Name=NM_001372567.1;gbkey=mRNA;gene=Arhgap42;product=Rho GTPase activating protein 42%2C transcript variant 6;transcript_id=NM_001372567.1;matches_ref_protein=True;valid_ORF=True;extra_copy_number=0
CM058249.1	Liftoff	exon	23521908	23522107	.	-	.	ID=exon-NM_001372567.1-11;Parent=rna-NM_001372567.1;Dbxref=GeneID:71544,GenBank:NM_001372567.1,MGI:MGI:1918794;gbkey=mRNA;gene=Arhgap42;product=Rho GTPase activating protein 42%2C transcript variant 6;transcript_id=NM_001372567.1;extra_copy_number=0
CM058249.1	Liftoff	exon	23524706	23524815	.	-	.	ID=exon-NM_001372567.1-10;Parent=rna-NM_001372567.1;Dbxref=GeneID:71544,GenBank:NM_001372567.1,MGI:MGI:1918794;gbkey=mRNA;gene=Arhgap42;product=Rho GTPase activating protein 42%2C transcript variant 6;transcript_id=NM_001372567.1;extra_copy_number=0
CM058249.1	Liftoff	exon	23526744	23526844	.	-	.	ID=exon-NM_001372567.1-9;Parent=rna-NM_001372567.1;Dbxref=GeneID:71544,GenBank:NM_001372567.1,MGI:MGI:1918794;gbkey=mRNA;gene=Arhgap42;product=Rho GTPase activating protein 42%2C transcript variant 6;transcript_id=NM_001372567.1;extra_copy_number=0
CM058249.1	Liftoff	exon	23537740	23537869	.	-	.	ID=exon-NM_001372567.1-8;Parent=rna-NM_001372567.1;Dbxref=GeneID:71544,GenBank:NM_001372567.1,MGI:MGI:1918794;gbkey=mRNA;gene=Arhgap42;product=Rho GTPase activating protein 42%2C transcript variant 6;transcript_id=NM_001372567.1;extra_copy_number=0
CM058249.1	Liftoff	exon	23540123	23540227	.	-	.	ID=exon-NM_001372567.1-7;Parent=rna-NM_001372567.1;Dbxref=GeneID:71544,GenBank:NM_001372567.1,MGI:MGI:1918794;gbkey=mRNA;gene=Arhgap42;product=Rho GTPase activating protein 42%2C transcript variant 6;transcript_id=NM_001372567.1;extra_copy_number=0
CM058249.1	Liftoff	exon	23550284	23550394	.	-	.	ID=exon-NM_001372567.1-6;Parent=rna-NM_001372567.1;Dbxref=GeneID:71544,GenBank:NM_001372567.1,MGI:MGI:1918794;gbkey=mRNA;gene=Arhgap42;product=Rho GTPase activating protein 42%2C transcript variant 6;transcript_id=NM_001372567.1;extra_copy_number=0
CM058249.1	Liftoff	exon	23566146	23566247	.	-	.	ID=exon-NM_001372567.1-5;Parent=rna-NM_001372567.1;Dbxref=GeneID:71544,GenBank:NM_001372567.1,MGI:MGI:1918794;gbkey=mRNA;gene=Arhgap42;product=Rho GTPase activating protein 42%2C transcript variant 6;transcript_id=NM_001372567.1;extra_copy_number=0
CM058249.1	Liftoff	exon	23606932	23607003	.	-	.	ID=exon-NM_001372567.1-4;Parent=rna-NM_001372567.1;Dbxref=GeneID:71544,GenBank:NM_001372567.1,MGI:MGI:1918794;gbkey=mRNA;gene=Arhgap42;product=Rho GTPase activating protein 42%2C transcript variant 6;transcript_id=NM_001372567.1;extra_copy_number=0
CM058249.1	Liftoff	exon	23646561	23646622	.	-	.	ID=exon-NM_001372567.1-3;Parent=rna-NM_001372567.1;Dbxref=GeneID:71544,GenBank:NM_001372567.1,MGI:MGI:1918794;gbkey=mRNA;gene=Arhgap42;product=Rho GTPase activating protein 42%2C transcript variant 6;transcript_id=NM_001372567.1;extra_copy_number=0
CM058249.1	Liftoff	exon	23671287	23671382	.	-	.	ID=exon-NM_001372567.1-2;Parent=rna-NM_001372567.1;Dbxref=GeneID:71544,GenBank:NM_001372567.1,MGI:MGI:1918794;gbkey=mRNA;gene=Arhgap42;product=Rho GTPase activating protein 42%2C transcript variant 6;transcript_id=NM_001372567.1;extra_copy_number=0
CM058249.1	Liftoff	exon	23729895	23730296	.	-	.	ID=exon-NM_001372567.1-1;Parent=rna-NM_001372567.1;Dbxref=GeneID:71544,GenBank:NM_001372567.1,MGI:MGI:1918794;gbkey=mRNA;gene=Arhgap42;product=Rho GTPase activating protein 42%2C transcript variant 6;transcript_id=NM_001372567.1;extra_copy_number=0
CM058249.1	Liftoff	CDS	23522017	23522107	.	-	.	ID=cds-NP_001359496.1;Parent=rna-NM_001372567.1;Dbxref=GeneID:71544,GenBank:NP_001359496.1,MGI:MGI:1918794;Name=NP_001359496.1;Note=isoform 6 is encoded by transcript variant 6;gbkey=CDS;gene=Arhgap42;product=rho GTPase-activating protein 42 isoform 6;protein_id=NP_001359496.1;extra_copy_number=0
CM058249.1	Liftoff	CDS	23524706	23524815	.	-	.	ID=cds-NP_001359496.1;Parent=rna-NM_001372567.1;Dbxref=GeneID:71544,GenBank:NP_001359496.1,MGI:MGI:1918794;Name=NP_001359496.1;Note=isoform 6 is encoded by transcript variant 6;gbkey=CDS;gene=Arhgap42;product=rho GTPase-activating protein 42 isoform 6;protein_id=NP_001359496.1;extra_copy_number=0
CM058249.1	Liftoff	CDS	23526744	23526844	.	-	.	ID=cds-NP_001359496.1;Parent=rna-NM_001372567.1;Dbxref=GeneID:71544,GenBank:NP_001359496.1,MGI:MGI:1918794;Name=NP_001359496.1;Note=isoform 6 is encoded by transcript variant 6;gbkey=CDS;gene=Arhgap42;product=rho GTPase-activating protein 42 isoform 6;protein_id=NP_001359496.1;extra_copy_number=0
CM058249.1	Liftoff	CDS	23537740	23537869	.	-	.	ID=cds-NP_001359496.1;Parent=rna-NM_001372567.1;Dbxref=GeneID:71544,GenBank:NP_001359496.1,MGI:MGI:1918794;Name=NP_001359496.1;Note=isoform 6 is encoded by transcript variant 6;gbkey=CDS;gene=Arhgap42;product=rho GTPase-activating protein 42 isoform 6;protein_id=NP_001359496.1;extra_copy_number=0
CM058249.1	Liftoff	CDS	23540123	23540227	.	-	.	ID=cds-NP_001359496.1;Parent=rna-NM_001372567.1;Dbxref=GeneID:71544,GenBank:NP_001359496.1,MGI:MGI:1918794;Name=NP_001359496.1;Note=isoform 6 is encoded by transcript variant 6;gbkey=CDS;gene=Arhgap42;product=rho GTPase-activating protein 42 isoform 6;protein_id=NP_001359496.1;extra_copy_number=0
CM058249.1	Liftoff	CDS	23550284	23550394	.	-	.	ID=cds-NP_001359496.1;Parent=rna-NM_001372567.1;Dbxref=GeneID:71544,GenBank:NP_001359496.1,MGI:MGI:1918794;Name=NP_001359496.1;Note=isoform 6 is encoded by transcript variant 6;gbkey=CDS;gene=Arhgap42;product=rho GTPase-activating protein 42 isoform 6;protein_id=NP_001359496.1;extra_copy_number=0
CM058249.1	Liftoff	CDS	23566146	23566247	.	-	.	ID=cds-NP_001359496.1;Parent=rna-NM_001372567.1;Dbxref=GeneID:71544,GenBank:NP_001359496.1,MGI:MGI:1918794;Name=NP_001359496.1;Note=isoform 6 is encoded by transcript variant 6;gbkey=CDS;gene=Arhgap42;product=rho GTPase-activating protein 42 isoform 6;protein_id=NP_001359496.1;extra_copy_number=0
CM058249.1	Liftoff	CDS	23606932	23607003	.	-	.	ID=cds-NP_001359496.1;Parent=rna-NM_001372567.1;Dbxref=GeneID:71544,GenBank:NP_001359496.1,MGI:MGI:1918794;Name=NP_001359496.1;Note=isoform 6 is encoded by transcript variant 6;gbkey=CDS;gene=Arhgap42;product=rho GTPase-activating protein 42 isoform 6;protein_id=NP_001359496.1;extra_copy_number=0
CM058249.1	Liftoff	CDS	23646561	23646622	.	-	.	ID=cds-NP_001359496.1;Parent=rna-NM_001372567.1;Dbxref=GeneID:71544,GenBank:NP_001359496.1,MGI:MGI:1918794;Name=NP_001359496.1;Note=isoform 6 is encoded by transcript variant 6;gbkey=CDS;gene=Arhgap42;product=rho GTPase-activating protein 42 isoform 6;protein_id=NP_001359496.1;extra_copy_number=0
CM058249.1	Liftoff	CDS	23671287	23671382	.	-	.	ID=cds-NP_001359496.1;Parent=rna-NM_001372567.1;Dbxref=GeneID:71544,GenBank:NP_001359496.1,MGI:MGI:1918794;Name=NP_001359496.1;Note=isoform 6 is encoded by transcript variant 6;gbkey=CDS;gene=Arhgap42;product=rho GTPase-activating protein 42 isoform 6;protein_id=NP_001359496.1;extra_copy_number=0
CM058249.1	Liftoff	CDS	23729895	23730048	.	-	.	ID=cds-NP_001359496.1;Parent=rna-NM_001372567.1;Dbxref=GeneID:71544,GenBank:NP_001359496.1,MGI:MGI:1918794;Name=NP_001359496.1;Note=isoform 6 is encoded by transcript variant 6;gbkey=CDS;gene=Arhgap42;product=rho GTPase-activating protein 42 isoform 6;protein_id=NP_001359496.1;extra_copy_number=0
CM058249.1	Liftoff	mRNA	23538883	23730296	.	-	.	ID=rna-NM_001372568.1;Parent=gene-Arhgap42;Dbxref=GeneID:71544,GenBank:NM_001372568.1,MGI:MGI:1918794;Name=NM_001372568.1;gbkey=mRNA;gene=Arhgap42;product=Rho GTPase activating protein 42%2C transcript variant 7;transcript_id=NM_001372568.1;matches_ref_protein=True;valid_ORF=True;extra_copy_number=0
CM058249.1	Liftoff	exon	23538883	23540227	.	-	.	ID=exon-NM_001372568.1-7;Parent=rna-NM_001372568.1;Dbxref=GeneID:71544,GenBank:NM_001372568.1,MGI:MGI:1918794;gbkey=mRNA;gene=Arhgap42;product=Rho GTPase activating protein 42%2C transcript variant 7;transcript_id=NM_001372568.1;extra_copy_number=0
CM058249.1	Liftoff	exon	23550284	23550394	.	-	.	ID=exon-NM_001372568.1-6;Parent=rna-NM_001372568.1;Dbxref=GeneID:71544,GenBank:NM_001372568.1,MGI:MGI:1918794;gbkey=mRNA;gene=Arhgap42;product=Rho GTPase activating protein 42%2C transcript variant 7;transcript_id=NM_001372568.1;extra_copy_number=0
CM058249.1	Liftoff	exon	23566146	23566247	.	-	.	ID=exon-NM_001372568.1-5;Parent=rna-NM_001372568.1;Dbxref=GeneID:71544,GenBank:NM_001372568.1,MGI:MGI:1918794;gbkey=mRNA;gene=Arhgap42;product=Rho GTPase activating protein 42%2C transcript variant 7;transcript_id=NM_001372568.1;extra_copy_number=0
CM058249.1	Liftoff	exon	23606932	23607003	.	-	.	ID=exon-NM_001372568.1-4;Parent=rna-NM_001372568.1;Dbxref=GeneID:71544,GenBank:NM_001372568.1,MGI:MGI:1918794;gbkey=mRNA;gene=Arhgap42;product=Rho GTPase activating protein 42%2C transcript variant 7;transcript_id=NM_001372568.1;extra_copy_number=0
CM058249.1	Liftoff	exon	23646561	23646622	.	-	.	ID=exon-NM_001372568.1-3;Parent=rna-NM_001372568.1;Dbxref=GeneID:71544,GenBank:NM_001372568.1,MGI:MGI:1918794;gbkey=mRNA;gene=Arhgap42;product=Rho GTPase activating protein 42%2C transcript variant 7;transcript_id=NM_001372568.1;extra_copy_number=0
CM058249.1	Liftoff	exon	23671287	23671382	.	-	.	ID=exon-NM_001372568.1-2;Parent=rna-NM_001372568.1;Dbxref=GeneID:71544,GenBank:NM_001372568.1,MGI:MGI:1918794;gbkey=mRNA;gene=Arhgap42;product=Rho GTPase activating protein 42%2C transcript variant 7;transcript_id=NM_001372568.1;extra_copy_number=0
CM058249.1	Liftoff	exon	23729895	23730296	.	-	.	ID=exon-NM_001372568.1-1;Parent=rna-NM_001372568.1;Dbxref=GeneID:71544,GenBank:NM_001372568.1,MGI:MGI:1918794;gbkey=mRNA;gene=Arhgap42;product=Rho GTPase activating protein 42%2C transcript variant 7;transcript_id=NM_001372568.1;extra_copy_number=0
CM058249.1	Liftoff	CDS	23540072	23540227	.	-	.	ID=cds-NP_001359497.1;Parent=rna-NM_001372568.1;Dbxref=GeneID:71544,GenBank:NP_001359497.1,MGI:MGI:1918794;Name=NP_001359497.1;Note=isoform 7 is encoded by transcript variant 7;gbkey=CDS;gene=Arhgap42;product=rho GTPase-activating protein 42 isoform 7;protein_id=NP_001359497.1;extra_copy_number=0
CM058249.1	Liftoff	CDS	23550284	23550394	.	-	.	ID=cds-NP_001359497.1;Parent=rna-NM_001372568.1;Dbxref=GeneID:71544,GenBank:NP_001359497.1,MGI:MGI:1918794;Name=NP_001359497.1;Note=isoform 7 is encoded by transcript variant 7;gbkey=CDS;gene=Arhgap42;product=rho GTPase-activating protein 42 isoform 7;protein_id=NP_001359497.1;extra_copy_number=0
CM058249.1	Liftoff	CDS	23566146	23566247	.	-	.	ID=cds-NP_001359497.1;Parent=rna-NM_001372568.1;Dbxref=GeneID:71544,GenBank:NP_001359497.1,MGI:MGI:1918794;Name=NP_001359497.1;Note=isoform 7 is encoded by transcript variant 7;gbkey=CDS;gene=Arhgap42;product=rho GTPase-activating protein 42 isoform 7;protein_id=NP_001359497.1;extra_copy_number=0
CM058249.1	Liftoff	CDS	23606932	23607003	.	-	.	ID=cds-NP_001359497.1;Parent=rna-NM_001372568.1;Dbxref=GeneID:71544,GenBank:NP_001359497.1,MGI:MGI:1918794;Name=NP_001359497.1;Note=isoform 7 is encoded by transcript variant 7;gbkey=CDS;gene=Arhgap42;product=rho GTPase-activating protein 42 isoform 7;protein_id=NP_001359497.1;extra_copy_number=0
CM058249.1	Liftoff	CDS	23646561	23646622	.	-	.	ID=cds-NP_001359497.1;Parent=rna-NM_001372568.1;Dbxref=GeneID:71544,GenBank:NP_001359497.1,MGI:MGI:1918794;Name=NP_001359497.1;Note=isoform 7 is encoded by transcript variant 7;gbkey=CDS;gene=Arhgap42;product=rho GTPase-activating protein 42 isoform 7;protein_id=NP_001359497.1;extra_copy_number=0
CM058249.1	Liftoff	CDS	23671287	23671382	.	-	.	ID=cds-NP_001359497.1;Parent=rna-NM_001372568.1;Dbxref=GeneID:71544,GenBank:NP_001359497.1,MGI:MGI:1918794;Name=NP_001359497.1;Note=isoform 7 is encoded by transcript variant 7;gbkey=CDS;gene=Arhgap42;product=rho GTPase-activating protein 42 isoform 7;protein_id=NP_001359497.1;extra_copy_number=0
CM058249.1	Liftoff	CDS	23729895	23730048	.	-	.	ID=cds-NP_001359497.1;Parent=rna-NM_001372568.1;Dbxref=GeneID:71544,GenBank:NP_001359497.1,MGI:MGI:1918794;Name=NP_001359497.1;Note=isoform 7 is encoded by transcript variant 7;gbkey=CDS;gene=Arhgap42;product=rho GTPase-activating protein 42 isoform 7;protein_id=NP_001359497.1;extra_copy_number=0
CM058249.1	Liftoff	mRNA	23538883	23730296	.	-	.	ID=rna-NM_001372569.1;Parent=gene-Arhgap42;Dbxref=GeneID:71544,GenBank:NM_001372569.1,MGI:MGI:1918794;Name=NM_001372569.1;gbkey=mRNA;gene=Arhgap42;product=Rho GTPase activating protein 42%2C transcript variant 8;transcript_id=NM_001372569.1;matches_ref_protein=True;valid_ORF=True;extra_copy_number=0
CM058249.1	Liftoff	exon	23538883	23540227	.	-	.	ID=exon-NM_001372569.1-6;Parent=rna-NM_001372569.1;Dbxref=GeneID:71544,GenBank:NM_001372569.1,MGI:MGI:1918794;gbkey=mRNA;gene=Arhgap42;product=Rho GTPase activating protein 42%2C transcript variant 8;transcript_id=NM_001372569.1;extra_copy_number=0
CM058249.1	Liftoff	exon	23550284	23550394	.	-	.	ID=exon-NM_001372569.1-5;Parent=rna-NM_001372569.1;Dbxref=GeneID:71544,GenBank:NM_001372569.1,MGI:MGI:1918794;gbkey=mRNA;gene=Arhgap42;product=Rho GTPase activating protein 42%2C transcript variant 8;transcript_id=NM_001372569.1;extra_copy_number=0
CM058249.1	Liftoff	exon	23566146	23566247	.	-	.	ID=exon-NM_001372569.1-4;Parent=rna-NM_001372569.1;Dbxref=GeneID:71544,GenBank:NM_001372569.1,MGI:MGI:1918794;gbkey=mRNA;gene=Arhgap42;product=Rho GTPase activating protein 42%2C transcript variant 8;transcript_id=NM_001372569.1;extra_copy_number=0
CM058249.1	Liftoff	exon	23646561	23646622	.	-	.	ID=exon-NM_001372569.1-3;Parent=rna-NM_001372569.1;Dbxref=GeneID:71544,GenBank:NM_001372569.1,MGI:MGI:1918794;gbkey=mRNA;gene=Arhgap42;product=Rho GTPase activating protein 42%2C transcript variant 8;transcript_id=NM_001372569.1;extra_copy_number=0
CM058249.1	Liftoff	exon	23671287	23671382	.	-	.	ID=exon-NM_001372569.1-2;Parent=rna-NM_001372569.1;Dbxref=GeneID:71544,GenBank:NM_001372569.1,MGI:MGI:1918794;gbkey=mRNA;gene=Arhgap42;product=Rho GTPase activating protein 42%2C transcript variant 8;transcript_id=NM_001372569.1;extra_copy_number=0
CM058249.1	Liftoff	exon	23729895	23730296	.	-	.	ID=exon-NM_001372569.1-1;Parent=rna-NM_001372569.1;Dbxref=GeneID:71544,GenBank:NM_001372569.1,MGI:MGI:1918794;gbkey=mRNA;gene=Arhgap42;product=Rho GTPase activating protein 42%2C transcript variant 8;transcript_id=NM_001372569.1;extra_copy_number=0
CM058249.1	Liftoff	CDS	23540072	23540227	.	-	.	ID=cds-NP_001359498.1;Parent=rna-NM_001372569.1;Dbxref=GeneID:71544,GenBank:NP_001359498.1,MGI:MGI:1918794;Name=NP_001359498.1;Note=isoform 8 is encoded by transcript variant 8;gbkey=CDS;gene=Arhgap42;product=rho GTPase-activating protein 42 isoform 8;protein_id=NP_001359498.1;extra_copy_number=0
CM058249.1	Liftoff	CDS	23550284	23550394	.	-	.	ID=cds-NP_001359498.1;Parent=rna-NM_001372569.1;Dbxref=GeneID:71544,GenBank:NP_001359498.1,MGI:MGI:1918794;Name=NP_001359498.1;Note=isoform 8 is encoded by transcript variant 8;gbkey=CDS;gene=Arhgap42;product=rho GTPase-activating protein 42 isoform 8;protein_id=NP_001359498.1;extra_copy_number=0
CM058249.1	Liftoff	CDS	23566146	23566247	.	-	.	ID=cds-NP_001359498.1;Parent=rna-NM_001372569.1;Dbxref=GeneID:71544,GenBank:NP_001359498.1,MGI:MGI:1918794;Name=NP_001359498.1;Note=isoform 8 is encoded by transcript variant 8;gbkey=CDS;gene=Arhgap42;product=rho GTPase-activating protein 42 isoform 8;protein_id=NP_001359498.1;extra_copy_number=0
CM058249.1	Liftoff	CDS	23646561	23646622	.	-	.	ID=cds-NP_001359498.1;Parent=rna-NM_001372569.1;Dbxref=GeneID:71544,GenBank:NP_001359498.1,MGI:MGI:1918794;Name=NP_001359498.1;Note=isoform 8 is encoded by transcript variant 8;gbkey=CDS;gene=Arhgap42;product=rho GTPase-activating protein 42 isoform 8;protein_id=NP_001359498.1;extra_copy_number=0
CM058249.1	Liftoff	CDS	23671287	23671382	.	-	.	ID=cds-NP_001359498.1;Parent=rna-NM_001372569.1;Dbxref=GeneID:71544,GenBank:NP_001359498.1,MGI:MGI:1918794;Name=NP_001359498.1;Note=isoform 8 is encoded by transcript variant 8;gbkey=CDS;gene=Arhgap42;product=rho GTPase-activating protein 42 isoform 8;protein_id=NP_001359498.1;extra_copy_number=0
CM058249.1	Liftoff	CDS	23729895	23730048	.	-	.	ID=cds-NP_001359498.1;Parent=rna-NM_001372569.1;Dbxref=GeneID:71544,GenBank:NP_001359498.1,MGI:MGI:1918794;Name=NP_001359498.1;Note=isoform 8 is encoded by transcript variant 8;gbkey=CDS;gene=Arhgap42;product=rho GTPase-activating protein 42 isoform 8;protein_id=NP_001359498.1;extra_copy_number=0
CM058249.1	Liftoff	mRNA	23538883	23730296	.	-	.	ID=rna-NM_001372570.1;Parent=gene-Arhgap42;Dbxref=GeneID:71544,GenBank:NM_001372570.1,MGI:MGI:1918794;Name=NM_001372570.1;gbkey=mRNA;gene=Arhgap42;product=Rho GTPase activating protein 42%2C transcript variant 9;transcript_id=NM_001372570.1;matches_ref_protein=True;valid_ORF=True;extra_copy_number=0
CM058249.1	Liftoff	exon	23538883	23540227	.	-	.	ID=exon-NM_001372570.1-6;Parent=rna-NM_001372570.1;Dbxref=GeneID:71544,GenBank:NM_001372570.1,MGI:MGI:1918794;gbkey=mRNA;gene=Arhgap42;product=Rho GTPase activating protein 42%2C transcript variant 9;transcript_id=NM_001372570.1;extra_copy_number=0
CM058249.1	Liftoff	exon	23550284	23550394	.	-	.	ID=exon-NM_001372570.1-5;Parent=rna-NM_001372570.1;Dbxref=GeneID:71544,GenBank:NM_001372570.1,MGI:MGI:1918794;gbkey=mRNA;gene=Arhgap42;product=Rho GTPase activating protein 42%2C transcript variant 9;transcript_id=NM_001372570.1;extra_copy_number=0
CM058249.1	Liftoff	exon	23566146	23566247	.	-	.	ID=exon-NM_001372570.1-4;Parent=rna-NM_001372570.1;Dbxref=GeneID:71544,GenBank:NM_001372570.1,MGI:MGI:1918794;gbkey=mRNA;gene=Arhgap42;product=Rho GTPase activating protein 42%2C transcript variant 9;transcript_id=NM_001372570.1;extra_copy_number=0
CM058249.1	Liftoff	exon	23606932	23607003	.	-	.	ID=exon-NM_001372570.1-3;Parent=rna-NM_001372570.1;Dbxref=GeneID:71544,GenBank:NM_001372570.1,MGI:MGI:1918794;gbkey=mRNA;gene=Arhgap42;product=Rho GTPase activating protein 42%2C transcript variant 9;transcript_id=NM_001372570.1;extra_copy_number=0
CM058249.1	Liftoff	exon	23646561	23646622	.	-	.	ID=exon-NM_001372570.1-2;Parent=rna-NM_001372570.1;Dbxref=GeneID:71544,GenBank:NM_001372570.1,MGI:MGI:1918794;gbkey=mRNA;gene=Arhgap42;product=Rho GTPase activating protein 42%2C transcript variant 9;transcript_id=NM_001372570.1;extra_copy_number=0
CM058249.1	Liftoff	exon	23729895	23730296	.	-	.	ID=exon-NM_001372570.1-1;Parent=rna-NM_001372570.1;Dbxref=GeneID:71544,GenBank:NM_001372570.1,MGI:MGI:1918794;gbkey=mRNA;gene=Arhgap42;product=Rho GTPase activating protein 42%2C transcript variant 9;transcript_id=NM_001372570.1;extra_copy_number=0
CM058249.1	Liftoff	CDS	23540072	23540227	.	-	.	ID=cds-NP_001359499.1;Parent=rna-NM_001372570.1;Dbxref=GeneID:71544,GenBank:NP_001359499.1,MGI:MGI:1918794;Name=NP_001359499.1;Note=isoform 9 is encoded by transcript variant 9;gbkey=CDS;gene=Arhgap42;product=rho GTPase-activating protein 42 isoform 9;protein_id=NP_001359499.1;extra_copy_number=0
CM058249.1	Liftoff	CDS	23550284	23550394	.	-	.	ID=cds-NP_001359499.1;Parent=rna-NM_001372570.1;Dbxref=GeneID:71544,GenBank:NP_001359499.1,MGI:MGI:1918794;Name=NP_001359499.1;Note=isoform 9 is encoded by transcript variant 9;gbkey=CDS;gene=Arhgap42;product=rho GTPase-activating protein 42 isoform 9;protein_id=NP_001359499.1;extra_copy_number=0
CM058249.1	Liftoff	CDS	23566146	23566247	.	-	.	ID=cds-NP_001359499.1;Parent=rna-NM_001372570.1;Dbxref=GeneID:71544,GenBank:NP_001359499.1,MGI:MGI:1918794;Name=NP_001359499.1;Note=isoform 9 is encoded by transcript variant 9;gbkey=CDS;gene=Arhgap42;product=rho GTPase-activating protein 42 isoform 9;protein_id=NP_001359499.1;extra_copy_number=0
CM058249.1	Liftoff	CDS	23606932	23607003	.	-	.	ID=cds-NP_001359499.1;Parent=rna-NM_001372570.1;Dbxref=GeneID:71544,GenBank:NP_001359499.1,MGI:MGI:1918794;Name=NP_001359499.1;Note=isoform 9 is encoded by transcript variant 9;gbkey=CDS;gene=Arhgap42;product=rho GTPase-activating protein 42 isoform 9;protein_id=NP_001359499.1;extra_copy_number=0
CM058249.1	Liftoff	CDS	23646561	23646622	.	-	.	ID=cds-NP_001359499.1;Parent=rna-NM_001372570.1;Dbxref=GeneID:71544,GenBank:NP_001359499.1,MGI:MGI:1918794;Name=NP_001359499.1;Note=isoform 9 is encoded by transcript variant 9;gbkey=CDS;gene=Arhgap42;product=rho GTPase-activating protein 42 isoform 9;protein_id=NP_001359499.1;extra_copy_number=0
CM058249.1	Liftoff	CDS	23729895	23730048	.	-	.	ID=cds-NP_001359499.1;Parent=rna-NM_001372570.1;Dbxref=GeneID:71544,GenBank:NP_001359499.1,MGI:MGI:1918794;Name=NP_001359499.1;Note=isoform 9 is encoded by transcript variant 9;gbkey=CDS;gene=Arhgap42;product=rho GTPase-activating protein 42 isoform 9;protein_id=NP_001359499.1;extra_copy_number=0
CM058249.1	Liftoff	gene	23727556	23752274	.	+	.	ID=gene-Gm16833;Dbxref=GeneID:100579151,MGI:MGI:4439757;Name=Gm16833;description=predicted gene%2C 16833;gbkey=Gene;gene=Gm16833;gene_biotype=lncRNA;coverage=1.0;sequence_ID=1.0;extra_copy_number=0;copy_num_ID=gene-Gm16833_0
CM058249.1	Liftoff	lnc_RNA	23727556	23752274	.	+	.	ID=rna-NR_045754.1;Parent=gene-Gm16833;Dbxref=GeneID:100579151,GenBank:NR_045754.1,MGI:MGI:4439757;Name=NR_045754.1;gbkey=ncRNA;gene=Gm16833;product=predicted gene%2C 16833;transcript_id=NR_045754.1;extra_copy_number=0
CM058249.1	Liftoff	exon	23727556	23727719	.	+	.	ID=exon-NR_045754.1-1;Parent=rna-NR_045754.1;Dbxref=GeneID:100579151,GenBank:NR_045754.1,MGI:MGI:4439757;gbkey=ncRNA;gene=Gm16833;product=predicted gene%2C 16833;transcript_id=NR_045754.1;extra_copy_number=0
CM058249.1	Liftoff	exon	23727893	23727979	.	+	.	ID=exon-NR_045754.1-2;Parent=rna-NR_045754.1;Dbxref=GeneID:100579151,GenBank:NR_045754.1,MGI:MGI:4439757;gbkey=ncRNA;gene=Gm16833;product=predicted gene%2C 16833;transcript_id=NR_045754.1;extra_copy_number=0
CM058249.1	Liftoff	exon	23738528	23738612	.	+	.	ID=exon-NR_045754.1-3;Parent=rna-NR_045754.1;Dbxref=GeneID:100579151,GenBank:NR_045754.1,MGI:MGI:4439757;gbkey=ncRNA;gene=Gm16833;product=predicted gene%2C 16833;transcript_id=NR_045754.1;extra_copy_number=0
CM058249.1	Liftoff	exon	23751937	23752274	.	+	.	ID=exon-NR_045754.1-4;Parent=rna-NR_045754.1;Dbxref=GeneID:100579151,GenBank:NR_045754.1,MGI:MGI:4439757;gbkey=ncRNA;gene=Gm16833;product=predicted gene%2C 16833;transcript_id=NR_045754.1;extra_copy_number=0
CM058249.1	Liftoff	pseudogene	23779723	23780015	.	-	.	ID=gene-Gm51662;Dbxref=GeneID:115487144,MGI:MGI:6365414;Name=Gm51662;description=predicted gene%2C 51662;gbkey=Gene;gene=Gm51662;gene_biotype=pseudogene;pseudo=true;coverage=1.0;sequence_ID=1.0;extra_copy_number=0;copy_num_ID=gene-Gm51662_0
CM058249.1	Liftoff	exon	23779723	23780015	.	-	.	ID=id-Gm51662;Parent=gene-Gm51662;Dbxref=GeneID:115487144,MGI:MGI:6365414;gbkey=exon;gene=Gm51662;model_evidence=Supporting evidence includes similarity to: 1 Protein%2C and 66%25 coverage of the annotated genomic feature by RNAseq alignments;pseudo=true;extra_copy_number=0
CM058249.1	Liftoff	gene	23792783	23792844	.	+	.	ID=gene-Gm22815;Dbxref=GeneID:115487257,MGI:MGI:5452592;Name=Gm22815;description=predicted gene%2C 22815;gbkey=Gene;gene=Gm22815;gene_biotype=snRNA;coverage=1.0;sequence_ID=1.0;extra_copy_number=0;copy_num_ID=gene-Gm22815_0
CM058249.1	Liftoff	snRNA	23792783	23792844	.	+	.	ID=rna-XR_004935888.1;Parent=gene-Gm22815;Dbxref=GeneID:115487257,RFAM:RF00066,GenBank:XR_004935888.1,MGI:MGI:5452592;Name=XR_004935888.1;gbkey=ncRNA;gene=Gm22815;inference=COORDINATES: profile:INFERNAL:1.1.1;product=U7 small nuclear RNA;transcript_id=XR_004935888.1;extra_copy_number=0
CM058249.1	Liftoff	exon	23792783	23792844	.	+	.	ID=exon-XR_004935888.1-1;Parent=rna-XR_004935888.1;Dbxref=GeneID:115487257,RFAM:RF00066,GenBank:XR_004935888.1,MGI:MGI:5452592;gbkey=ncRNA;gene=Gm22815;inference=COORDINATES: profile:INFERNAL:1.1.1;product=U7 small nuclear RNA;transcript_id=XR_004935888.1;extra_copy_number=0
CM058249.1	Liftoff	pseudogene	23925985	23926264	.	+	.	ID=gene-Gm47333;Dbxref=GeneID:115487150,MGI:MGI:6096221;Name=Gm47333;description=predicted gene%2C 47333;gbkey=Gene;gene=Gm47333;gene_biotype=pseudogene;pseudo=true;coverage=1.0;sequence_ID=1.0;extra_copy_number=0;copy_num_ID=gene-Gm47333_0
CM058249.1	Liftoff	exon	23925985	23926264	.	+	.	ID=id-Gm47333;Parent=gene-Gm47333;Dbxref=GeneID:115487150,MGI:MGI:6096221;gbkey=exon;gene=Gm47333;model_evidence=Supporting evidence includes similarity to: 1 Protein%2C and 78%25 coverage of the annotated genomic feature by RNAseq alignments;pseudo=true;extra_copy_number=0
CM058249.1	Liftoff	gene	24070823	24111277	.	-	.	ID=gene-Gm46102;Dbxref=GeneID:108167638,MGI:MGI:5825739;Name=Gm46102;description=predicted gene%2C 46102;gbkey=Gene;gene=Gm46102;gene_biotype=lncRNA;coverage=1.0;sequence_ID=1.0;extra_copy_number=0;copy_num_ID=gene-Gm46102_0
CM058249.1	Liftoff	lnc_RNA	24070823	24111277	.	-	.	ID=rna-XR_001779091.1;Parent=gene-Gm46102;Dbxref=GeneID:108167638,GenBank:XR_001779091.1,MGI:MGI:5825739;Name=XR_001779091.1;gbkey=ncRNA;gene=Gm46102;model_evidence=Supporting evidence includes similarity to: 6 long SRA reads%2C and 95%25 coverage of the annotated genomic feature by RNAseq alignments%2C including 2 samples with support for all annotated introns;product=predicted gene%2C 46102;transcript_id=XR_001779091.1;extra_copy_number=0
CM058249.1	Liftoff	exon	24070823	24075015	.	-	.	ID=exon-XR_001779091.1-3;Parent=rna-XR_001779091.1;Dbxref=GeneID:108167638,GenBank:XR_001779091.1,MGI:MGI:5825739;gbkey=ncRNA;gene=Gm46102;product=predicted gene%2C 46102;transcript_id=XR_001779091.1;extra_copy_number=0
CM058249.1	Liftoff	exon	24086382	24086605	.	-	.	ID=exon-XR_001779091.1-2;Parent=rna-XR_001779091.1;Dbxref=GeneID:108167638,GenBank:XR_001779091.1,MGI:MGI:5825739;gbkey=ncRNA;gene=Gm46102;product=predicted gene%2C 46102;transcript_id=XR_001779091.1;extra_copy_number=0
CM058249.1	Liftoff	exon	24110201	24111277	.	-	.	ID=exon-XR_001779091.1-1;Parent=rna-XR_001779091.1;Dbxref=GeneID:108167638,GenBank:XR_001779091.1,MGI:MGI:5825739;gbkey=ncRNA;gene=Gm46102;product=predicted gene%2C 46102;transcript_id=XR_001779091.1;extra_copy_number=0
CM058249.1	Liftoff	gene	24119416	25396927	.	-	.	ID=gene-Cntn5;Dbxref=GeneID:244682,MGI:MGI:3042287;Name=Cntn5;description=contactin 5;gbkey=Gene;gene=Cntn5;gene_biotype=protein_coding;gene_synonym=6720426O10Rik,A830025P08Rik,Gm507,NB-2;coverage=1.0;sequence_ID=0.999;valid_ORFs=40;extra_copy_number=0;copy_num_ID=gene-Cntn5_0
CM058249.1	Liftoff	mRNA	24119416	24687825	.	-	.	ID=rna-XM_036154939.1;Parent=gene-Cntn5;Dbxref=GeneID:244682,GenBank:XM_036154939.1,MGI:MGI:3042287;Name=XM_036154939.1;gbkey=mRNA;gene=Cntn5;model_evidence=Supporting evidence includes similarity to: 134 long SRA reads%2C and 79%25 coverage of the annotated genomic feature by RNAseq alignments%2C including 4 samples with support for all annotated introns;product=contactin 5%2C transcript variant X2;transcript_id=XM_036154939.1;matches_ref_protein=True;valid_ORF=True;extra_copy_number=0
CM058249.1	Liftoff	exon	24119416	24125879	.	-	.	ID=exon-XM_036154939.1-24;Parent=rna-XM_036154939.1;Dbxref=GeneID:244682,GenBank:XM_036154939.1,MGI:MGI:3042287;gbkey=mRNA;gene=Cntn5;product=contactin 5%2C transcript variant X2;transcript_id=XM_036154939.1;extra_copy_number=0
CM058249.1	Liftoff	exon	24158337	24158505	.	-	.	ID=exon-XM_036154939.1-23;Parent=rna-XM_036154939.1;Dbxref=GeneID:244682,GenBank:XM_036154939.1,MGI:MGI:3042287;gbkey=mRNA;gene=Cntn5;product=contactin 5%2C transcript variant X2;transcript_id=XM_036154939.1;extra_copy_number=0
CM058249.1	Liftoff	exon	24164782	24164894	.	-	.	ID=exon-XM_036154939.1-22;Parent=rna-XM_036154939.1;Dbxref=GeneID:244682,GenBank:XM_036154939.1,MGI:MGI:3042287;gbkey=mRNA;gene=Cntn5;product=contactin 5%2C transcript variant X2;transcript_id=XM_036154939.1;extra_copy_number=0
CM058249.1	Liftoff	exon	24165297	24165483	.	-	.	ID=exon-XM_036154939.1-21;Parent=rna-XM_036154939.1;Dbxref=GeneID:244682,GenBank:XM_036154939.1,MGI:MGI:3042287;gbkey=mRNA;gene=Cntn5;product=contactin 5%2C transcript variant X2;transcript_id=XM_036154939.1;extra_copy_number=0
CM058249.1	Liftoff	exon	24184993	24185102	.	-	.	ID=exon-XM_036154939.1-20;Parent=rna-XM_036154939.1;Dbxref=GeneID:244682,GenBank:XM_036154939.1,MGI:MGI:3042287;gbkey=mRNA;gene=Cntn5;product=contactin 5%2C transcript variant X2;transcript_id=XM_036154939.1;extra_copy_number=0
CM058249.1	Liftoff	exon	24196295	24196529	.	-	.	ID=exon-XM_036154939.1-19;Parent=rna-XM_036154939.1;Dbxref=GeneID:244682,GenBank:XM_036154939.1,MGI:MGI:3042287;gbkey=mRNA;gene=Cntn5;product=contactin 5%2C transcript variant X2;transcript_id=XM_036154939.1;extra_copy_number=0
CM058249.1	Liftoff	exon	24197544	24197614	.	-	.	ID=exon-XM_036154939.1-18;Parent=rna-XM_036154939.1;Dbxref=GeneID:244682,GenBank:XM_036154939.1,MGI:MGI:3042287;gbkey=mRNA;gene=Cntn5;product=contactin 5%2C transcript variant X2;transcript_id=XM_036154939.1;extra_copy_number=0
CM058249.1	Liftoff	exon	24235081	24235230	.	-	.	ID=exon-XM_036154939.1-17;Parent=rna-XM_036154939.1;Dbxref=GeneID:244682,GenBank:XM_036154939.1,MGI:MGI:3042287;gbkey=mRNA;gene=Cntn5;product=contactin 5%2C transcript variant X2;transcript_id=XM_036154939.1;extra_copy_number=0
CM058249.1	Liftoff	exon	24239835	24239993	.	-	.	ID=exon-XM_036154939.1-16;Parent=rna-XM_036154939.1;Dbxref=GeneID:244682,GenBank:XM_036154939.1,MGI:MGI:3042287;gbkey=mRNA;gene=Cntn5;product=contactin 5%2C transcript variant X2;transcript_id=XM_036154939.1;extra_copy_number=0
CM058249.1	Liftoff	exon	24273177	24273297	.	-	.	ID=exon-XM_036154939.1-15;Parent=rna-XM_036154939.1;Dbxref=GeneID:244682,GenBank:XM_036154939.1,MGI:MGI:3042287;gbkey=mRNA;gene=Cntn5;product=contactin 5%2C transcript variant X2;transcript_id=XM_036154939.1;extra_copy_number=0
CM058249.1	Liftoff	exon	24323010	24323185	.	-	.	ID=exon-XM_036154939.1-14;Parent=rna-XM_036154939.1;Dbxref=GeneID:244682,GenBank:XM_036154939.1,MGI:MGI:3042287;gbkey=mRNA;gene=Cntn5;product=contactin 5%2C transcript variant X2;transcript_id=XM_036154939.1;extra_copy_number=0
CM058249.1	Liftoff	exon	24324972	24325099	.	-	.	ID=exon-XM_036154939.1-13;Parent=rna-XM_036154939.1;Dbxref=GeneID:244682,GenBank:XM_036154939.1,MGI:MGI:3042287;gbkey=mRNA;gene=Cntn5;product=contactin 5%2C transcript variant X2;transcript_id=XM_036154939.1;extra_copy_number=0
CM058249.1	Liftoff	exon	24388374	24388460	.	-	.	ID=exon-XM_036154939.1-12;Parent=rna-XM_036154939.1;Dbxref=GeneID:244682,GenBank:XM_036154939.1,MGI:MGI:3042287;gbkey=mRNA;gene=Cntn5;product=contactin 5%2C transcript variant X2;transcript_id=XM_036154939.1;extra_copy_number=0
CM058249.1	Liftoff	exon	24462234	24462384	.	-	.	ID=exon-XM_036154939.1-11;Parent=rna-XM_036154939.1;Dbxref=GeneID:244682,GenBank:XM_036154939.1,MGI:MGI:3042287;gbkey=mRNA;gene=Cntn5;product=contactin 5%2C transcript variant X2;transcript_id=XM_036154939.1;extra_copy_number=0
CM058249.1	Liftoff	exon	24464546	24464675	.	-	.	ID=exon-XM_036154939.1-10;Parent=rna-XM_036154939.1;Dbxref=GeneID:244682,GenBank:XM_036154939.1,MGI:MGI:3042287;gbkey=mRNA;gene=Cntn5;product=contactin 5%2C transcript variant X2;transcript_id=XM_036154939.1;extra_copy_number=0
CM058249.1	Liftoff	exon	24467984	24468120	.	-	.	ID=exon-XM_036154939.1-9;Parent=rna-XM_036154939.1;Dbxref=GeneID:244682,GenBank:XM_036154939.1,MGI:MGI:3042287;gbkey=mRNA;gene=Cntn5;product=contactin 5%2C transcript variant X2;transcript_id=XM_036154939.1;extra_copy_number=0
CM058249.1	Liftoff	exon	24475791	24475972	.	-	.	ID=exon-XM_036154939.1-8;Parent=rna-XM_036154939.1;Dbxref=GeneID:244682,GenBank:XM_036154939.1,MGI:MGI:3042287;gbkey=mRNA;gene=Cntn5;product=contactin 5%2C transcript variant X2;transcript_id=XM_036154939.1;extra_copy_number=0
CM058249.1	Liftoff	exon	24504526	24504628	.	-	.	ID=exon-XM_036154939.1-7;Parent=rna-XM_036154939.1;Dbxref=GeneID:244682,GenBank:XM_036154939.1,MGI:MGI:3042287;gbkey=mRNA;gene=Cntn5;product=contactin 5%2C transcript variant X2;transcript_id=XM_036154939.1;extra_copy_number=0
CM058249.1	Liftoff	exon	24540554	24540757	.	-	.	ID=exon-XM_036154939.1-6;Parent=rna-XM_036154939.1;Dbxref=GeneID:244682,GenBank:XM_036154939.1,MGI:MGI:3042287;gbkey=mRNA;gene=Cntn5;product=contactin 5%2C transcript variant X2;transcript_id=XM_036154939.1;extra_copy_number=0
CM058249.1	Liftoff	exon	24582033	24582128	.	-	.	ID=exon-XM_036154939.1-5;Parent=rna-XM_036154939.1;Dbxref=GeneID:244682,GenBank:XM_036154939.1,MGI:MGI:3042287;gbkey=mRNA;gene=Cntn5;product=contactin 5%2C transcript variant X2;transcript_id=XM_036154939.1;extra_copy_number=0
CM058249.1	Liftoff	exon	24635972	24636147	.	-	.	ID=exon-XM_036154939.1-4;Parent=rna-XM_036154939.1;Dbxref=GeneID:244682,GenBank:XM_036154939.1,MGI:MGI:3042287;gbkey=mRNA;gene=Cntn5;product=contactin 5%2C transcript variant X2;transcript_id=XM_036154939.1;extra_copy_number=0
CM058249.1	Liftoff	exon	24637189	24637312	.	-	.	ID=exon-XM_036154939.1-3;Parent=rna-XM_036154939.1;Dbxref=GeneID:244682,GenBank:XM_036154939.1,MGI:MGI:3042287;gbkey=mRNA;gene=Cntn5;product=contactin 5%2C transcript variant X2;transcript_id=XM_036154939.1;extra_copy_number=0
CM058249.1	Liftoff	exon	24663784	24664002	.	-	.	ID=exon-XM_036154939.1-2;Parent=rna-XM_036154939.1;Dbxref=GeneID:244682,GenBank:XM_036154939.1,MGI:MGI:3042287;gbkey=mRNA;gene=Cntn5;product=contactin 5%2C transcript variant X2;transcript_id=XM_036154939.1;extra_copy_number=0
CM058249.1	Liftoff	exon	24686628	24687825	.	-	.	ID=exon-XM_036154939.1-1;Parent=rna-XM_036154939.1;Dbxref=GeneID:244682,GenBank:XM_036154939.1,MGI:MGI:3042287;gbkey=mRNA;gene=Cntn5;product=contactin 5%2C transcript variant X2;transcript_id=XM_036154939.1;extra_copy_number=0
CM058249.1	Liftoff	CDS	24125854	24125879	.	-	.	ID=cds-XP_036010832.1;Parent=rna-XM_036154939.1;Dbxref=GeneID:244682,GenBank:XP_036010832.1,MGI:MGI:3042287;Name=XP_036010832.1;gbkey=CDS;gene=Cntn5;product=contactin-5 isoform X2;protein_id=XP_036010832.1;extra_copy_number=0
CM058249.1	Liftoff	CDS	24158337	24158505	.	-	.	ID=cds-XP_036010832.1;Parent=rna-XM_036154939.1;Dbxref=GeneID:244682,GenBank:XP_036010832.1,MGI:MGI:3042287;Name=XP_036010832.1;gbkey=CDS;gene=Cntn5;product=contactin-5 isoform X2;protein_id=XP_036010832.1;extra_copy_number=0
CM058249.1	Liftoff	CDS	24164782	24164894	.	-	.	ID=cds-XP_036010832.1;Parent=rna-XM_036154939.1;Dbxref=GeneID:244682,GenBank:XP_036010832.1,MGI:MGI:3042287;Name=XP_036010832.1;gbkey=CDS;gene=Cntn5;product=contactin-5 isoform X2;protein_id=XP_036010832.1;extra_copy_number=0
CM058249.1	Liftoff	CDS	24165297	24165483	.	-	.	ID=cds-XP_036010832.1;Parent=rna-XM_036154939.1;Dbxref=GeneID:244682,GenBank:XP_036010832.1,MGI:MGI:3042287;Name=XP_036010832.1;gbkey=CDS;gene=Cntn5;product=contactin-5 isoform X2;protein_id=XP_036010832.1;extra_copy_number=0
CM058249.1	Liftoff	CDS	24184993	24185102	.	-	.	ID=cds-XP_036010832.1;Parent=rna-XM_036154939.1;Dbxref=GeneID:244682,GenBank:XP_036010832.1,MGI:MGI:3042287;Name=XP_036010832.1;gbkey=CDS;gene=Cntn5;product=contactin-5 isoform X2;protein_id=XP_036010832.1;extra_copy_number=0
CM058249.1	Liftoff	CDS	24196295	24196529	.	-	.	ID=cds-XP_036010832.1;Parent=rna-XM_036154939.1;Dbxref=GeneID:244682,GenBank:XP_036010832.1,MGI:MGI:3042287;Name=XP_036010832.1;gbkey=CDS;gene=Cntn5;product=contactin-5 isoform X2;protein_id=XP_036010832.1;extra_copy_number=0
CM058249.1	Liftoff	CDS	24197544	24197614	.	-	.	ID=cds-XP_036010832.1;Parent=rna-XM_036154939.1;Dbxref=GeneID:244682,GenBank:XP_036010832.1,MGI:MGI:3042287;Name=XP_036010832.1;gbkey=CDS;gene=Cntn5;product=contactin-5 isoform X2;protein_id=XP_036010832.1;extra_copy_number=0
CM058249.1	Liftoff	CDS	24235081	24235230	.	-	.	ID=cds-XP_036010832.1;Parent=rna-XM_036154939.1;Dbxref=GeneID:244682,GenBank:XP_036010832.1,MGI:MGI:3042287;Name=XP_036010832.1;gbkey=CDS;gene=Cntn5;product=contactin-5 isoform X2;protein_id=XP_036010832.1;extra_copy_number=0
CM058249.1	Liftoff	CDS	24239835	24239993	.	-	.	ID=cds-XP_036010832.1;Parent=rna-XM_036154939.1;Dbxref=GeneID:244682,GenBank:XP_036010832.1,MGI:MGI:3042287;Name=XP_036010832.1;gbkey=CDS;gene=Cntn5;product=contactin-5 isoform X2;protein_id=XP_036010832.1;extra_copy_number=0
CM058249.1	Liftoff	CDS	24273177	24273297	.	-	.	ID=cds-XP_036010832.1;Parent=rna-XM_036154939.1;Dbxref=GeneID:244682,GenBank:XP_036010832.1,MGI:MGI:3042287;Name=XP_036010832.1;gbkey=CDS;gene=Cntn5;product=contactin-5 isoform X2;protein_id=XP_036010832.1;extra_copy_number=0
CM058249.1	Liftoff	CDS	24323010	24323185	.	-	.	ID=cds-XP_036010832.1;Parent=rna-XM_036154939.1;Dbxref=GeneID:244682,GenBank:XP_036010832.1,MGI:MGI:3042287;Name=XP_036010832.1;gbkey=CDS;gene=Cntn5;product=contactin-5 isoform X2;protein_id=XP_036010832.1;extra_copy_number=0
CM058249.1	Liftoff	CDS	24324972	24325099	.	-	.	ID=cds-XP_036010832.1;Parent=rna-XM_036154939.1;Dbxref=GeneID:244682,GenBank:XP_036010832.1,MGI:MGI:3042287;Name=XP_036010832.1;gbkey=CDS;gene=Cntn5;product=contactin-5 isoform X2;protein_id=XP_036010832.1;extra_copy_number=0
CM058249.1	Liftoff	CDS	24388374	24388460	.	-	.	ID=cds-XP_036010832.1;Parent=rna-XM_036154939.1;Dbxref=GeneID:244682,GenBank:XP_036010832.1,MGI:MGI:3042287;Name=XP_036010832.1;gbkey=CDS;gene=Cntn5;product=contactin-5 isoform X2;protein_id=XP_036010832.1;extra_copy_number=0
CM058249.1	Liftoff	CDS	24462234	24462384	.	-	.	ID=cds-XP_036010832.1;Parent=rna-XM_036154939.1;Dbxref=GeneID:244682,GenBank:XP_036010832.1,MGI:MGI:3042287;Name=XP_036010832.1;gbkey=CDS;gene=Cntn5;product=contactin-5 isoform X2;protein_id=XP_036010832.1;extra_copy_number=0
CM058249.1	Liftoff	CDS	24464546	24464675	.	-	.	ID=cds-XP_036010832.1;Parent=rna-XM_036154939.1;Dbxref=GeneID:244682,GenBank:XP_036010832.1,MGI:MGI:3042287;Name=XP_036010832.1;gbkey=CDS;gene=Cntn5;product=contactin-5 isoform X2;protein_id=XP_036010832.1;extra_copy_number=0
CM058249.1	Liftoff	CDS	24467984	24468120	.	-	.	ID=cds-XP_036010832.1;Parent=rna-XM_036154939.1;Dbxref=GeneID:244682,GenBank:XP_036010832.1,MGI:MGI:3042287;Name=XP_036010832.1;gbkey=CDS;gene=Cntn5;product=contactin-5 isoform X2;protein_id=XP_036010832.1;extra_copy_number=0
CM058249.1	Liftoff	CDS	24475791	24475972	.	-	.	ID=cds-XP_036010832.1;Parent=rna-XM_036154939.1;Dbxref=GeneID:244682,GenBank:XP_036010832.1,MGI:MGI:3042287;Name=XP_036010832.1;gbkey=CDS;gene=Cntn5;product=contactin-5 isoform X2;protein_id=XP_036010832.1;extra_copy_number=0
CM058249.1	Liftoff	CDS	24504526	24504628	.	-	.	ID=cds-XP_036010832.1;Parent=rna-XM_036154939.1;Dbxref=GeneID:244682,GenBank:XP_036010832.1,MGI:MGI:3042287;Name=XP_036010832.1;gbkey=CDS;gene=Cntn5;product=contactin-5 isoform X2;protein_id=XP_036010832.1;extra_copy_number=0
CM058249.1	Liftoff	CDS	24540554	24540757	.	-	.	ID=cds-XP_036010832.1;Parent=rna-XM_036154939.1;Dbxref=GeneID:244682,GenBank:XP_036010832.1,MGI:MGI:3042287;Name=XP_036010832.1;gbkey=CDS;gene=Cntn5;product=contactin-5 isoform X2;protein_id=XP_036010832.1;extra_copy_number=0
CM058249.1	Liftoff	CDS	24582033	24582128	.	-	.	ID=cds-XP_036010832.1;Parent=rna-XM_036154939.1;Dbxref=GeneID:244682,GenBank:XP_036010832.1,MGI:MGI:3042287;Name=XP_036010832.1;gbkey=CDS;gene=Cntn5;product=contactin-5 isoform X2;protein_id=XP_036010832.1;extra_copy_number=0
CM058249.1	Liftoff	CDS	24635972	24636147	.	-	.	ID=cds-XP_036010832.1;Parent=rna-XM_036154939.1;Dbxref=GeneID:244682,GenBank:XP_036010832.1,MGI:MGI:3042287;Name=XP_036010832.1;gbkey=CDS;gene=Cntn5;product=contactin-5 isoform X2;protein_id=XP_036010832.1;extra_copy_number=0
CM058249.1	Liftoff	CDS	24637189	24637312	.	-	.	ID=cds-XP_036010832.1;Parent=rna-XM_036154939.1;Dbxref=GeneID:244682,GenBank:XP_036010832.1,MGI:MGI:3042287;Name=XP_036010832.1;gbkey=CDS;gene=Cntn5;product=contactin-5 isoform X2;protein_id=XP_036010832.1;extra_copy_number=0
CM058249.1	Liftoff	CDS	24663784	24664002	.	-	.	ID=cds-XP_036010832.1;Parent=rna-XM_036154939.1;Dbxref=GeneID:244682,GenBank:XP_036010832.1,MGI:MGI:3042287;Name=XP_036010832.1;gbkey=CDS;gene=Cntn5;product=contactin-5 isoform X2;protein_id=XP_036010832.1;extra_copy_number=0
CM058249.1	Liftoff	CDS	24686628	24687603	.	-	.	ID=cds-XP_036010832.1;Parent=rna-XM_036154939.1;Dbxref=GeneID:244682,GenBank:XP_036010832.1,MGI:MGI:3042287;Name=XP_036010832.1;gbkey=CDS;gene=Cntn5;product=contactin-5 isoform X2;protein_id=XP_036010832.1;extra_copy_number=0
CM058249.1	Liftoff	mRNA	24119416	25396927	.	-	.	ID=rna-XM_036154952.1;Parent=gene-Cntn5;Dbxref=GeneID:244682,GenBank:XM_036154952.1,MGI:MGI:3042287;Name=XM_036154952.1;gbkey=mRNA;gene=Cntn5;model_evidence=Supporting evidence includes similarity to: 6 Proteins%2C 492 long SRA reads%2C and 89%25 coverage of the annotated genomic feature by RNAseq alignments%2C including 7 samples with support for all annotated introns;product=contactin 5%2C transcript variant X21;transcript_id=XM_036154952.1;matches_ref_protein=True;valid_ORF=True;extra_copy_number=0
CM058249.1	Liftoff	exon	24119416	24125879	.	-	.	ID=exon-XM_036154952.1-25;Parent=rna-XM_036154952.1;Dbxref=GeneID:244682,GenBank:XM_036154952.1,MGI:MGI:3042287;gbkey=mRNA;gene=Cntn5;product=contactin 5%2C transcript variant X21;transcript_id=XM_036154952.1;extra_copy_number=0
CM058249.1	Liftoff	exon	24158337	24158505	.	-	.	ID=exon-XM_036154952.1-24;Parent=rna-XM_036154952.1;Dbxref=GeneID:244682,GenBank:XM_036154952.1,MGI:MGI:3042287;gbkey=mRNA;gene=Cntn5;product=contactin 5%2C transcript variant X21;transcript_id=XM_036154952.1;extra_copy_number=0
CM058249.1	Liftoff	exon	24164782	24164894	.	-	.	ID=exon-XM_036154952.1-23;Parent=rna-XM_036154952.1;Dbxref=GeneID:244682,GenBank:XM_036154952.1,MGI:MGI:3042287;gbkey=mRNA;gene=Cntn5;product=contactin 5%2C transcript variant X21;transcript_id=XM_036154952.1;extra_copy_number=0
CM058249.1	Liftoff	exon	24165297	24165483	.	-	.	ID=exon-XM_036154952.1-22;Parent=rna-XM_036154952.1;Dbxref=GeneID:244682,GenBank:XM_036154952.1,MGI:MGI:3042287;gbkey=mRNA;gene=Cntn5;product=contactin 5%2C transcript variant X21;transcript_id=XM_036154952.1;extra_copy_number=0
CM058249.1	Liftoff	exon	24184993	24185102	.	-	.	ID=exon-XM_036154952.1-21;Parent=rna-XM_036154952.1;Dbxref=GeneID:244682,GenBank:XM_036154952.1,MGI:MGI:3042287;gbkey=mRNA;gene=Cntn5;product=contactin 5%2C transcript variant X21;transcript_id=XM_036154952.1;extra_copy_number=0
CM058249.1	Liftoff	exon	24196295	24196529	.	-	.	ID=exon-XM_036154952.1-20;Parent=rna-XM_036154952.1;Dbxref=GeneID:244682,GenBank:XM_036154952.1,MGI:MGI:3042287;gbkey=mRNA;gene=Cntn5;product=contactin 5%2C transcript variant X21;transcript_id=XM_036154952.1;extra_copy_number=0
CM058249.1	Liftoff	exon	24197544	24197614	.	-	.	ID=exon-XM_036154952.1-19;Parent=rna-XM_036154952.1;Dbxref=GeneID:244682,GenBank:XM_036154952.1,MGI:MGI:3042287;gbkey=mRNA;gene=Cntn5;product=contactin 5%2C transcript variant X21;transcript_id=XM_036154952.1;extra_copy_number=0
CM058249.1	Liftoff	exon	24235081	24235230	.	-	.	ID=exon-XM_036154952.1-18;Parent=rna-XM_036154952.1;Dbxref=GeneID:244682,GenBank:XM_036154952.1,MGI:MGI:3042287;gbkey=mRNA;gene=Cntn5;product=contactin 5%2C transcript variant X21;transcript_id=XM_036154952.1;extra_copy_number=0
CM058249.1	Liftoff	exon	24239835	24239993	.	-	.	ID=exon-XM_036154952.1-17;Parent=rna-XM_036154952.1;Dbxref=GeneID:244682,GenBank:XM_036154952.1,MGI:MGI:3042287;gbkey=mRNA;gene=Cntn5;product=contactin 5%2C transcript variant X21;transcript_id=XM_036154952.1;extra_copy_number=0
CM058249.1	Liftoff	exon	24273177	24273297	.	-	.	ID=exon-XM_036154952.1-16;Parent=rna-XM_036154952.1;Dbxref=GeneID:244682,GenBank:XM_036154952.1,MGI:MGI:3042287;gbkey=mRNA;gene=Cntn5;product=contactin 5%2C transcript variant X21;transcript_id=XM_036154952.1;extra_copy_number=0
CM058249.1	Liftoff	exon	24323010	24323185	.	-	.	ID=exon-XM_036154952.1-15;Parent=rna-XM_036154952.1;Dbxref=GeneID:244682,GenBank:XM_036154952.1,MGI:MGI:3042287;gbkey=mRNA;gene=Cntn5;product=contactin 5%2C transcript variant X21;transcript_id=XM_036154952.1;extra_copy_number=0
CM058249.1	Liftoff	exon	24324972	24325099	.	-	.	ID=exon-XM_036154952.1-14;Parent=rna-XM_036154952.1;Dbxref=GeneID:244682,GenBank:XM_036154952.1,MGI:MGI:3042287;gbkey=mRNA;gene=Cntn5;product=contactin 5%2C transcript variant X21;transcript_id=XM_036154952.1;extra_copy_number=0
CM058249.1	Liftoff	exon	24462234	24462384	.	-	.	ID=exon-XM_036154952.1-13;Parent=rna-XM_036154952.1;Dbxref=GeneID:244682,GenBank:XM_036154952.1,MGI:MGI:3042287;gbkey=mRNA;gene=Cntn5;product=contactin 5%2C transcript variant X21;transcript_id=XM_036154952.1;extra_copy_number=0
CM058249.1	Liftoff	exon	24464546	24464675	.	-	.	ID=exon-XM_036154952.1-12;Parent=rna-XM_036154952.1;Dbxref=GeneID:244682,GenBank:XM_036154952.1,MGI:MGI:3042287;gbkey=mRNA;gene=Cntn5;product=contactin 5%2C transcript variant X21;transcript_id=XM_036154952.1;extra_copy_number=0
CM058249.1	Liftoff	exon	24467984	24468120	.	-	.	ID=exon-XM_036154952.1-11;Parent=rna-XM_036154952.1;Dbxref=GeneID:244682,GenBank:XM_036154952.1,MGI:MGI:3042287;gbkey=mRNA;gene=Cntn5;product=contactin 5%2C transcript variant X21;transcript_id=XM_036154952.1;extra_copy_number=0
CM058249.1	Liftoff	exon	24475791	24475972	.	-	.	ID=exon-XM_036154952.1-10;Parent=rna-XM_036154952.1;Dbxref=GeneID:244682,GenBank:XM_036154952.1,MGI:MGI:3042287;gbkey=mRNA;gene=Cntn5;product=contactin 5%2C transcript variant X21;transcript_id=XM_036154952.1;extra_copy_number=0
CM058249.1	Liftoff	exon	24504526	24504628	.	-	.	ID=exon-XM_036154952.1-9;Parent=rna-XM_036154952.1;Dbxref=GeneID:244682,GenBank:XM_036154952.1,MGI:MGI:3042287;gbkey=mRNA;gene=Cntn5;product=contactin 5%2C transcript variant X21;transcript_id=XM_036154952.1;extra_copy_number=0
CM058249.1	Liftoff	exon	24540554	24540757	.	-	.	ID=exon-XM_036154952.1-8;Parent=rna-XM_036154952.1;Dbxref=GeneID:244682,GenBank:XM_036154952.1,MGI:MGI:3042287;gbkey=mRNA;gene=Cntn5;product=contactin 5%2C transcript variant X21;transcript_id=XM_036154952.1;extra_copy_number=0
CM058249.1	Liftoff	exon	24582033	24582128	.	-	.	ID=exon-XM_036154952.1-7;Parent=rna-XM_036154952.1;Dbxref=GeneID:244682,GenBank:XM_036154952.1,MGI:MGI:3042287;gbkey=mRNA;gene=Cntn5;product=contactin 5%2C transcript variant X21;transcript_id=XM_036154952.1;extra_copy_number=0
CM058249.1	Liftoff	exon	24635972	24636147	.	-	.	ID=exon-XM_036154952.1-6;Parent=rna-XM_036154952.1;Dbxref=GeneID:244682,GenBank:XM_036154952.1,MGI:MGI:3042287;gbkey=mRNA;gene=Cntn5;product=contactin 5%2C transcript variant X21;transcript_id=XM_036154952.1;extra_copy_number=0
CM058249.1	Liftoff	exon	24637189	24637312	.	-	.	ID=exon-XM_036154952.1-5;Parent=rna-XM_036154952.1;Dbxref=GeneID:244682,GenBank:XM_036154952.1,MGI:MGI:3042287;gbkey=mRNA;gene=Cntn5;product=contactin 5%2C transcript variant X21;transcript_id=XM_036154952.1;extra_copy_number=0
CM058249.1	Liftoff	exon	24663784	24664002	.	-	.	ID=exon-XM_036154952.1-4;Parent=rna-XM_036154952.1;Dbxref=GeneID:244682,GenBank:XM_036154952.1,MGI:MGI:3042287;gbkey=mRNA;gene=Cntn5;product=contactin 5%2C transcript variant X21;transcript_id=XM_036154952.1;extra_copy_number=0
CM058249.1	Liftoff	exon	24910942	24911065	.	-	.	ID=exon-XM_036154952.1-3;Parent=rna-XM_036154952.1;Dbxref=GeneID:244682,GenBank:XM_036154952.1,MGI:MGI:3042287;gbkey=mRNA;gene=Cntn5;product=contactin 5%2C transcript variant X21;transcript_id=XM_036154952.1;extra_copy_number=0
CM058249.1	Liftoff	exon	25132614	25132754	.	-	.	ID=exon-XM_036154952.1-2;Parent=rna-XM_036154952.1;Dbxref=GeneID:244682,GenBank:XM_036154952.1,MGI:MGI:3042287;gbkey=mRNA;gene=Cntn5;product=contactin 5%2C transcript variant X21;transcript_id=XM_036154952.1;extra_copy_number=0
CM058249.1	Liftoff	exon	25396425	25396927	.	-	.	ID=exon-XM_036154952.1-1;Parent=rna-XM_036154952.1;Dbxref=GeneID:244682,GenBank:XM_036154952.1,MGI:MGI:3042287;gbkey=mRNA;gene=Cntn5;product=contactin 5%2C transcript variant X21;transcript_id=XM_036154952.1;extra_copy_number=0
CM058249.1	Liftoff	CDS	24125854	24125879	.	-	.	ID=cds-XP_036010845.1;Parent=rna-XM_036154952.1;Dbxref=GeneID:244682,GenBank:XP_036010845.1,MGI:MGI:3042287;Name=XP_036010845.1;gbkey=CDS;gene=Cntn5;product=contactin-5 isoform X6;protein_id=XP_036010845.1;extra_copy_number=0
CM058249.1	Liftoff	CDS	24158337	24158505	.	-	.	ID=cds-XP_036010845.1;Parent=rna-XM_036154952.1;Dbxref=GeneID:244682,GenBank:XP_036010845.1,MGI:MGI:3042287;Name=XP_036010845.1;gbkey=CDS;gene=Cntn5;product=contactin-5 isoform X6;protein_id=XP_036010845.1;extra_copy_number=0
CM058249.1	Liftoff	CDS	24164782	24164894	.	-	.	ID=cds-XP_036010845.1;Parent=rna-XM_036154952.1;Dbxref=GeneID:244682,GenBank:XP_036010845.1,MGI:MGI:3042287;Name=XP_036010845.1;gbkey=CDS;gene=Cntn5;product=contactin-5 isoform X6;protein_id=XP_036010845.1;extra_copy_number=0
CM058249.1	Liftoff	CDS	24165297	24165483	.	-	.	ID=cds-XP_036010845.1;Parent=rna-XM_036154952.1;Dbxref=GeneID:244682,GenBank:XP_036010845.1,MGI:MGI:3042287;Name=XP_036010845.1;gbkey=CDS;gene=Cntn5;product=contactin-5 isoform X6;protein_id=XP_036010845.1;extra_copy_number=0
CM058249.1	Liftoff	CDS	24184993	24185102	.	-	.	ID=cds-XP_036010845.1;Parent=rna-XM_036154952.1;Dbxref=GeneID:244682,GenBank:XP_036010845.1,MGI:MGI:3042287;Name=XP_036010845.1;gbkey=CDS;gene=Cntn5;product=contactin-5 isoform X6;protein_id=XP_036010845.1;extra_copy_number=0
CM058249.1	Liftoff	CDS	24196295	24196529	.	-	.	ID=cds-XP_036010845.1;Parent=rna-XM_036154952.1;Dbxref=GeneID:244682,GenBank:XP_036010845.1,MGI:MGI:3042287;Name=XP_036010845.1;gbkey=CDS;gene=Cntn5;product=contactin-5 isoform X6;protein_id=XP_036010845.1;extra_copy_number=0
CM058249.1	Liftoff	CDS	24197544	24197614	.	-	.	ID=cds-XP_036010845.1;Parent=rna-XM_036154952.1;Dbxref=GeneID:244682,GenBank:XP_036010845.1,MGI:MGI:3042287;Name=XP_036010845.1;gbkey=CDS;gene=Cntn5;product=contactin-5 isoform X6;protein_id=XP_036010845.1;extra_copy_number=0
CM058249.1	Liftoff	CDS	24235081	24235230	.	-	.	ID=cds-XP_036010845.1;Parent=rna-XM_036154952.1;Dbxref=GeneID:244682,GenBank:XP_036010845.1,MGI:MGI:3042287;Name=XP_036010845.1;gbkey=CDS;gene=Cntn5;product=contactin-5 isoform X6;protein_id=XP_036010845.1;extra_copy_number=0
CM058249.1	Liftoff	CDS	24239835	24239993	.	-	.	ID=cds-XP_036010845.1;Parent=rna-XM_036154952.1;Dbxref=GeneID:244682,GenBank:XP_036010845.1,MGI:MGI:3042287;Name=XP_036010845.1;gbkey=CDS;gene=Cntn5;product=contactin-5 isoform X6;protein_id=XP_036010845.1;extra_copy_number=0
CM058249.1	Liftoff	CDS	24273177	24273297	.	-	.	ID=cds-XP_036010845.1;Parent=rna-XM_036154952.1;Dbxref=GeneID:244682,GenBank:XP_036010845.1,MGI:MGI:3042287;Name=XP_036010845.1;gbkey=CDS;gene=Cntn5;product=contactin-5 isoform X6;protein_id=XP_036010845.1;extra_copy_number=0
CM058249.1	Liftoff	CDS	24323010	24323185	.	-	.	ID=cds-XP_036010845.1;Parent=rna-XM_036154952.1;Dbxref=GeneID:244682,GenBank:XP_036010845.1,MGI:MGI:3042287;Name=XP_036010845.1;gbkey=CDS;gene=Cntn5;product=contactin-5 isoform X6;protein_id=XP_036010845.1;extra_copy_number=0
CM058249.1	Liftoff	CDS	24324972	24325099	.	-	.	ID=cds-XP_036010845.1;Parent=rna-XM_036154952.1;Dbxref=GeneID:244682,GenBank:XP_036010845.1,MGI:MGI:3042287;Name=XP_036010845.1;gbkey=CDS;gene=Cntn5;product=contactin-5 isoform X6;protein_id=XP_036010845.1;extra_copy_number=0
CM058249.1	Liftoff	CDS	24462234	24462384	.	-	.	ID=cds-XP_036010845.1;Parent=rna-XM_036154952.1;Dbxref=GeneID:244682,GenBank:XP_036010845.1,MGI:MGI:3042287;Name=XP_036010845.1;gbkey=CDS;gene=Cntn5;product=contactin-5 isoform X6;protein_id=XP_036010845.1;extra_copy_number=0
CM058249.1	Liftoff	CDS	24464546	24464675	.	-	.	ID=cds-XP_036010845.1;Parent=rna-XM_036154952.1;Dbxref=GeneID:244682,GenBank:XP_036010845.1,MGI:MGI:3042287;Name=XP_036010845.1;gbkey=CDS;gene=Cntn5;product=contactin-5 isoform X6;protein_id=XP_036010845.1;extra_copy_number=0
CM058249.1	Liftoff	CDS	24467984	24468120	.	-	.	ID=cds-XP_036010845.1;Parent=rna-XM_036154952.1;Dbxref=GeneID:244682,GenBank:XP_036010845.1,MGI:MGI:3042287;Name=XP_036010845.1;gbkey=CDS;gene=Cntn5;product=contactin-5 isoform X6;protein_id=XP_036010845.1;extra_copy_number=0
CM058249.1	Liftoff	CDS	24475791	24475972	.	-	.	ID=cds-XP_036010845.1;Parent=rna-XM_036154952.1;Dbxref=GeneID:244682,GenBank:XP_036010845.1,MGI:MGI:3042287;Name=XP_036010845.1;gbkey=CDS;gene=Cntn5;product=contactin-5 isoform X6;protein_id=XP_036010845.1;extra_copy_number=0
CM058249.1	Liftoff	CDS	24504526	24504628	.	-	.	ID=cds-XP_036010845.1;Parent=rna-XM_036154952.1;Dbxref=GeneID:244682,GenBank:XP_036010845.1,MGI:MGI:3042287;Name=XP_036010845.1;gbkey=CDS;gene=Cntn5;product=contactin-5 isoform X6;protein_id=XP_036010845.1;extra_copy_number=0
CM058249.1	Liftoff	CDS	24540554	24540757	.	-	.	ID=cds-XP_036010845.1;Parent=rna-XM_036154952.1;Dbxref=GeneID:244682,GenBank:XP_036010845.1,MGI:MGI:3042287;Name=XP_036010845.1;gbkey=CDS;gene=Cntn5;product=contactin-5 isoform X6;protein_id=XP_036010845.1;extra_copy_number=0
CM058249.1	Liftoff	CDS	24582033	24582128	.	-	.	ID=cds-XP_036010845.1;Parent=rna-XM_036154952.1;Dbxref=GeneID:244682,GenBank:XP_036010845.1,MGI:MGI:3042287;Name=XP_036010845.1;gbkey=CDS;gene=Cntn5;product=contactin-5 isoform X6;protein_id=XP_036010845.1;extra_copy_number=0
CM058249.1	Liftoff	CDS	24635972	24636147	.	-	.	ID=cds-XP_036010845.1;Parent=rna-XM_036154952.1;Dbxref=GeneID:244682,GenBank:XP_036010845.1,MGI:MGI:3042287;Name=XP_036010845.1;gbkey=CDS;gene=Cntn5;product=contactin-5 isoform X6;protein_id=XP_036010845.1;extra_copy_number=0
CM058249.1	Liftoff	CDS	24637189	24637312	.	-	.	ID=cds-XP_036010845.1;Parent=rna-XM_036154952.1;Dbxref=GeneID:244682,GenBank:XP_036010845.1,MGI:MGI:3042287;Name=XP_036010845.1;gbkey=CDS;gene=Cntn5;product=contactin-5 isoform X6;protein_id=XP_036010845.1;extra_copy_number=0
CM058249.1	Liftoff	CDS	24663784	24664002	.	-	.	ID=cds-XP_036010845.1;Parent=rna-XM_036154952.1;Dbxref=GeneID:244682,GenBank:XP_036010845.1,MGI:MGI:3042287;Name=XP_036010845.1;gbkey=CDS;gene=Cntn5;product=contactin-5 isoform X6;protein_id=XP_036010845.1;extra_copy_number=0
CM058249.1	Liftoff	CDS	24910942	24910996	.	-	.	ID=cds-XP_036010845.1;Parent=rna-XM_036154952.1;Dbxref=GeneID:244682,GenBank:XP_036010845.1,MGI:MGI:3042287;Name=XP_036010845.1;gbkey=CDS;gene=Cntn5;product=contactin-5 isoform X6;protein_id=XP_036010845.1;extra_copy_number=0
CM058249.1	Liftoff	mRNA	24150282	25396910	.	-	.	ID=rna-XM_006509866.5;Parent=gene-Cntn5;Dbxref=GeneID:244682,GenBank:XM_006509866.5,MGI:MGI:3042287;Name=XM_006509866.5;gbkey=mRNA;gene=Cntn5;model_evidence=Supporting evidence includes similarity to: 2 mRNAs%2C 687 long SRA reads%2C and 100%25 coverage of the annotated genomic feature by RNAseq alignments%2C including 4 samples with support for all annotated introns;product=contactin 5%2C transcript variant X4;transcript_id=XM_006509866.5;matches_ref_protein=True;valid_ORF=True;extra_copy_number=0
CM058249.1	Liftoff	exon	24150282	24152961	.	-	.	ID=exon-XM_006509866.5-26;Parent=rna-XM_006509866.5;Dbxref=GeneID:244682,GenBank:XM_006509866.5,MGI:MGI:3042287;gbkey=mRNA;gene=Cntn5;product=contactin 5%2C transcript variant X4;transcript_id=XM_006509866.5;extra_copy_number=0
CM058249.1	Liftoff	exon	24158337	24158505	.	-	.	ID=exon-XM_006509866.5-25;Parent=rna-XM_006509866.5;Dbxref=GeneID:244682,GenBank:XM_006509866.5,MGI:MGI:3042287;gbkey=mRNA;gene=Cntn5;product=contactin 5%2C transcript variant X4;transcript_id=XM_006509866.5;extra_copy_number=0
CM058249.1	Liftoff	exon	24164782	24164894	.	-	.	ID=exon-XM_006509866.5-24;Parent=rna-XM_006509866.5;Dbxref=GeneID:244682,GenBank:XM_006509866.5,MGI:MGI:3042287;gbkey=mRNA;gene=Cntn5;product=contactin 5%2C transcript variant X4;transcript_id=XM_006509866.5;extra_copy_number=0
CM058249.1	Liftoff	exon	24165297	24165483	.	-	.	ID=exon-XM_006509866.5-23;Parent=rna-XM_006509866.5;Dbxref=GeneID:244682,GenBank:XM_006509866.5,MGI:MGI:3042287;gbkey=mRNA;gene=Cntn5;product=contactin 5%2C transcript variant X4;transcript_id=XM_006509866.5;extra_copy_number=0
CM058249.1	Liftoff	exon	24184993	24185102	.	-	.	ID=exon-XM_006509866.5-22;Parent=rna-XM_006509866.5;Dbxref=GeneID:244682,GenBank:XM_006509866.5,MGI:MGI:3042287;gbkey=mRNA;gene=Cntn5;product=contactin 5%2C transcript variant X4;transcript_id=XM_006509866.5;extra_copy_number=0
CM058249.1	Liftoff	exon	24196295	24196529	.	-	.	ID=exon-XM_006509866.5-21;Parent=rna-XM_006509866.5;Dbxref=GeneID:244682,GenBank:XM_006509866.5,MGI:MGI:3042287;gbkey=mRNA;gene=Cntn5;product=contactin 5%2C transcript variant X4;transcript_id=XM_006509866.5;extra_copy_number=0
CM058249.1	Liftoff	exon	24197544	24197614	.	-	.	ID=exon-XM_006509866.5-20;Parent=rna-XM_006509866.5;Dbxref=GeneID:244682,GenBank:XM_006509866.5,MGI:MGI:3042287;gbkey=mRNA;gene=Cntn5;product=contactin 5%2C transcript variant X4;transcript_id=XM_006509866.5;extra_copy_number=0
CM058249.1	Liftoff	exon	24235081	24235230	.	-	.	ID=exon-XM_006509866.5-19;Parent=rna-XM_006509866.5;Dbxref=GeneID:244682,GenBank:XM_006509866.5,MGI:MGI:3042287;gbkey=mRNA;gene=Cntn5;product=contactin 5%2C transcript variant X4;transcript_id=XM_006509866.5;extra_copy_number=0
CM058249.1	Liftoff	exon	24239835	24239993	.	-	.	ID=exon-XM_006509866.5-18;Parent=rna-XM_006509866.5;Dbxref=GeneID:244682,GenBank:XM_006509866.5,MGI:MGI:3042287;gbkey=mRNA;gene=Cntn5;product=contactin 5%2C transcript variant X4;transcript_id=XM_006509866.5;extra_copy_number=0
CM058249.1	Liftoff	exon	24273177	24273297	.	-	.	ID=exon-XM_006509866.5-17;Parent=rna-XM_006509866.5;Dbxref=GeneID:244682,GenBank:XM_006509866.5,MGI:MGI:3042287;gbkey=mRNA;gene=Cntn5;product=contactin 5%2C transcript variant X4;transcript_id=XM_006509866.5;extra_copy_number=0
CM058249.1	Liftoff	exon	24323010	24323185	.	-	.	ID=exon-XM_006509866.5-16;Parent=rna-XM_006509866.5;Dbxref=GeneID:244682,GenBank:XM_006509866.5,MGI:MGI:3042287;gbkey=mRNA;gene=Cntn5;product=contactin 5%2C transcript variant X4;transcript_id=XM_006509866.5;extra_copy_number=0
CM058249.1	Liftoff	exon	24324972	24325099	.	-	.	ID=exon-XM_006509866.5-15;Parent=rna-XM_006509866.5;Dbxref=GeneID:244682,GenBank:XM_006509866.5,MGI:MGI:3042287;gbkey=mRNA;gene=Cntn5;product=contactin 5%2C transcript variant X4;transcript_id=XM_006509866.5;extra_copy_number=0
CM058249.1	Liftoff	exon	24388374	24388460	.	-	.	ID=exon-XM_006509866.5-14;Parent=rna-XM_006509866.5;Dbxref=GeneID:244682,GenBank:XM_006509866.5,MGI:MGI:3042287;gbkey=mRNA;gene=Cntn5;product=contactin 5%2C transcript variant X4;transcript_id=XM_006509866.5;extra_copy_number=0
CM058249.1	Liftoff	exon	24462234	24462384	.	-	.	ID=exon-XM_006509866.5-13;Parent=rna-XM_006509866.5;Dbxref=GeneID:244682,GenBank:XM_006509866.5,MGI:MGI:3042287;gbkey=mRNA;gene=Cntn5;product=contactin 5%2C transcript variant X4;transcript_id=XM_006509866.5;extra_copy_number=0
CM058249.1	Liftoff	exon	24464546	24464675	.	-	.	ID=exon-XM_006509866.5-12;Parent=rna-XM_006509866.5;Dbxref=GeneID:244682,GenBank:XM_006509866.5,MGI:MGI:3042287;gbkey=mRNA;gene=Cntn5;product=contactin 5%2C transcript variant X4;transcript_id=XM_006509866.5;extra_copy_number=0
CM058249.1	Liftoff	exon	24467984	24468120	.	-	.	ID=exon-XM_006509866.5-11;Parent=rna-XM_006509866.5;Dbxref=GeneID:244682,GenBank:XM_006509866.5,MGI:MGI:3042287;gbkey=mRNA;gene=Cntn5;product=contactin 5%2C transcript variant X4;transcript_id=XM_006509866.5;extra_copy_number=0
CM058249.1	Liftoff	exon	24475791	24475972	.	-	.	ID=exon-XM_006509866.5-10;Parent=rna-XM_006509866.5;Dbxref=GeneID:244682,GenBank:XM_006509866.5,MGI:MGI:3042287;gbkey=mRNA;gene=Cntn5;product=contactin 5%2C transcript variant X4;transcript_id=XM_006509866.5;extra_copy_number=0
CM058249.1	Liftoff	exon	24504526	24504628	.	-	.	ID=exon-XM_006509866.5-9;Parent=rna-XM_006509866.5;Dbxref=GeneID:244682,GenBank:XM_006509866.5,MGI:MGI:3042287;gbkey=mRNA;gene=Cntn5;product=contactin 5%2C transcript variant X4;transcript_id=XM_006509866.5;extra_copy_number=0
CM058249.1	Liftoff	exon	24540554	24540757	.	-	.	ID=exon-XM_006509866.5-8;Parent=rna-XM_006509866.5;Dbxref=GeneID:244682,GenBank:XM_006509866.5,MGI:MGI:3042287;gbkey=mRNA;gene=Cntn5;product=contactin 5%2C transcript variant X4;transcript_id=XM_006509866.5;extra_copy_number=0
CM058249.1	Liftoff	exon	24582033	24582128	.	-	.	ID=exon-XM_006509866.5-7;Parent=rna-XM_006509866.5;Dbxref=GeneID:244682,GenBank:XM_006509866.5,MGI:MGI:3042287;gbkey=mRNA;gene=Cntn5;product=contactin 5%2C transcript variant X4;transcript_id=XM_006509866.5;extra_copy_number=0
CM058249.1	Liftoff	exon	24635972	24636147	.	-	.	ID=exon-XM_006509866.5-6;Parent=rna-XM_006509866.5;Dbxref=GeneID:244682,GenBank:XM_006509866.5,MGI:MGI:3042287;gbkey=mRNA;gene=Cntn5;product=contactin 5%2C transcript variant X4;transcript_id=XM_006509866.5;extra_copy_number=0
CM058249.1	Liftoff	exon	24637189	24637312	.	-	.	ID=exon-XM_006509866.5-5;Parent=rna-XM_006509866.5;Dbxref=GeneID:244682,GenBank:XM_006509866.5,MGI:MGI:3042287;gbkey=mRNA;gene=Cntn5;product=contactin 5%2C transcript variant X4;transcript_id=XM_006509866.5;extra_copy_number=0
CM058249.1	Liftoff	exon	24663784	24664002	.	-	.	ID=exon-XM_006509866.5-4;Parent=rna-XM_006509866.5;Dbxref=GeneID:244682,GenBank:XM_006509866.5,MGI:MGI:3042287;gbkey=mRNA;gene=Cntn5;product=contactin 5%2C transcript variant X4;transcript_id=XM_006509866.5;extra_copy_number=0
CM058249.1	Liftoff	exon	24910942	24911065	.	-	.	ID=exon-XM_006509866.5-3;Parent=rna-XM_006509866.5;Dbxref=GeneID:244682,GenBank:XM_006509866.5,MGI:MGI:3042287;gbkey=mRNA;gene=Cntn5;product=contactin 5%2C transcript variant X4;transcript_id=XM_006509866.5;extra_copy_number=0
CM058249.1	Liftoff	exon	25132614	25132754	.	-	.	ID=exon-XM_006509866.5-2;Parent=rna-XM_006509866.5;Dbxref=GeneID:244682,GenBank:XM_006509866.5,MGI:MGI:3042287;gbkey=mRNA;gene=Cntn5;product=contactin 5%2C transcript variant X4;transcript_id=XM_006509866.5;extra_copy_number=0
CM058249.1	Liftoff	exon	25396300	25396910	.	-	.	ID=exon-XM_006509866.5-1;Parent=rna-XM_006509866.5;Dbxref=GeneID:244682,GenBank:XM_006509866.5,MGI:MGI:3042287;gbkey=mRNA;gene=Cntn5;product=contactin 5%2C transcript variant X4;transcript_id=XM_006509866.5;extra_copy_number=0
CM058249.1	Liftoff	CDS	24152861	24152961	.	-	.	ID=cds-XP_006509929.1;Parent=rna-XM_006509866.5;Dbxref=GeneID:244682,GenBank:XP_006509929.1,MGI:MGI:3042287;Name=XP_006509929.1;gbkey=CDS;gene=Cntn5;product=contactin-5 isoform X4;protein_id=XP_006509929.1;extra_copy_number=0
CM058249.1	Liftoff	CDS	24158337	24158505	.	-	.	ID=cds-XP_006509929.1;Parent=rna-XM_006509866.5;Dbxref=GeneID:244682,GenBank:XP_006509929.1,MGI:MGI:3042287;Name=XP_006509929.1;gbkey=CDS;gene=Cntn5;product=contactin-5 isoform X4;protein_id=XP_006509929.1;extra_copy_number=0
CM058249.1	Liftoff	CDS	24164782	24164894	.	-	.	ID=cds-XP_006509929.1;Parent=rna-XM_006509866.5;Dbxref=GeneID:244682,GenBank:XP_006509929.1,MGI:MGI:3042287;Name=XP_006509929.1;gbkey=CDS;gene=Cntn5;product=contactin-5 isoform X4;protein_id=XP_006509929.1;extra_copy_number=0
CM058249.1	Liftoff	CDS	24165297	24165483	.	-	.	ID=cds-XP_006509929.1;Parent=rna-XM_006509866.5;Dbxref=GeneID:244682,GenBank:XP_006509929.1,MGI:MGI:3042287;Name=XP_006509929.1;gbkey=CDS;gene=Cntn5;product=contactin-5 isoform X4;protein_id=XP_006509929.1;extra_copy_number=0
CM058249.1	Liftoff	CDS	24184993	24185102	.	-	.	ID=cds-XP_006509929.1;Parent=rna-XM_006509866.5;Dbxref=GeneID:244682,GenBank:XP_006509929.1,MGI:MGI:3042287;Name=XP_006509929.1;gbkey=CDS;gene=Cntn5;product=contactin-5 isoform X4;protein_id=XP_006509929.1;extra_copy_number=0
CM058249.1	Liftoff	CDS	24196295	24196529	.	-	.	ID=cds-XP_006509929.1;Parent=rna-XM_006509866.5;Dbxref=GeneID:244682,GenBank:XP_006509929.1,MGI:MGI:3042287;Name=XP_006509929.1;gbkey=CDS;gene=Cntn5;product=contactin-5 isoform X4;protein_id=XP_006509929.1;extra_copy_number=0
CM058249.1	Liftoff	CDS	24197544	24197614	.	-	.	ID=cds-XP_006509929.1;Parent=rna-XM_006509866.5;Dbxref=GeneID:244682,GenBank:XP_006509929.1,MGI:MGI:3042287;Name=XP_006509929.1;gbkey=CDS;gene=Cntn5;product=contactin-5 isoform X4;protein_id=XP_006509929.1;extra_copy_number=0
CM058249.1	Liftoff	CDS	24235081	24235230	.	-	.	ID=cds-XP_006509929.1;Parent=rna-XM_006509866.5;Dbxref=GeneID:244682,GenBank:XP_006509929.1,MGI:MGI:3042287;Name=XP_006509929.1;gbkey=CDS;gene=Cntn5;product=contactin-5 isoform X4;protein_id=XP_006509929.1;extra_copy_number=0
CM058249.1	Liftoff	CDS	24239835	24239993	.	-	.	ID=cds-XP_006509929.1;Parent=rna-XM_006509866.5;Dbxref=GeneID:244682,GenBank:XP_006509929.1,MGI:MGI:3042287;Name=XP_006509929.1;gbkey=CDS;gene=Cntn5;product=contactin-5 isoform X4;protein_id=XP_006509929.1;extra_copy_number=0
CM058249.1	Liftoff	CDS	24273177	24273297	.	-	.	ID=cds-XP_006509929.1;Parent=rna-XM_006509866.5;Dbxref=GeneID:244682,GenBank:XP_006509929.1,MGI:MGI:3042287;Name=XP_006509929.1;gbkey=CDS;gene=Cntn5;product=contactin-5 isoform X4;protein_id=XP_006509929.1;extra_copy_number=0
CM058249.1	Liftoff	CDS	24323010	24323185	.	-	.	ID=cds-XP_006509929.1;Parent=rna-XM_006509866.5;Dbxref=GeneID:244682,GenBank:XP_006509929.1,MGI:MGI:3042287;Name=XP_006509929.1;gbkey=CDS;gene=Cntn5;product=contactin-5 isoform X4;protein_id=XP_006509929.1;extra_copy_number=0
CM058249.1	Liftoff	CDS	24324972	24325099	.	-	.	ID=cds-XP_006509929.1;Parent=rna-XM_006509866.5;Dbxref=GeneID:244682,GenBank:XP_006509929.1,MGI:MGI:3042287;Name=XP_006509929.1;gbkey=CDS;gene=Cntn5;product=contactin-5 isoform X4;protein_id=XP_006509929.1;extra_copy_number=0
CM058249.1	Liftoff	CDS	24388374	24388460	.	-	.	ID=cds-XP_006509929.1;Parent=rna-XM_006509866.5;Dbxref=GeneID:244682,GenBank:XP_006509929.1,MGI:MGI:3042287;Name=XP_006509929.1;gbkey=CDS;gene=Cntn5;product=contactin-5 isoform X4;protein_id=XP_006509929.1;extra_copy_number=0
CM058249.1	Liftoff	CDS	24462234	24462384	.	-	.	ID=cds-XP_006509929.1;Parent=rna-XM_006509866.5;Dbxref=GeneID:244682,GenBank:XP_006509929.1,MGI:MGI:3042287;Name=XP_006509929.1;gbkey=CDS;gene=Cntn5;product=contactin-5 isoform X4;protein_id=XP_006509929.1;extra_copy_number=0
CM058249.1	Liftoff	CDS	24464546	24464675	.	-	.	ID=cds-XP_006509929.1;Parent=rna-XM_006509866.5;Dbxref=GeneID:244682,GenBank:XP_006509929.1,MGI:MGI:3042287;Name=XP_006509929.1;gbkey=CDS;gene=Cntn5;product=contactin-5 isoform X4;protein_id=XP_006509929.1;extra_copy_number=0
CM058249.1	Liftoff	CDS	24467984	24468120	.	-	.	ID=cds-XP_006509929.1;Parent=rna-XM_006509866.5;Dbxref=GeneID:244682,GenBank:XP_006509929.1,MGI:MGI:3042287;Name=XP_006509929.1;gbkey=CDS;gene=Cntn5;product=contactin-5 isoform X4;protein_id=XP_006509929.1;extra_copy_number=0
CM058249.1	Liftoff	CDS	24475791	24475972	.	-	.	ID=cds-XP_006509929.1;Parent=rna-XM_006509866.5;Dbxref=GeneID:244682,GenBank:XP_006509929.1,MGI:MGI:3042287;Name=XP_006509929.1;gbkey=CDS;gene=Cntn5;product=contactin-5 isoform X4;protein_id=XP_006509929.1;extra_copy_number=0
CM058249.1	Liftoff	CDS	24504526	24504628	.	-	.	ID=cds-XP_006509929.1;Parent=rna-XM_006509866.5;Dbxref=GeneID:244682,GenBank:XP_006509929.1,MGI:MGI:3042287;Name=XP_006509929.1;gbkey=CDS;gene=Cntn5;product=contactin-5 isoform X4;protein_id=XP_006509929.1;extra_copy_number=0
CM058249.1	Liftoff	CDS	24540554	24540757	.	-	.	ID=cds-XP_006509929.1;Parent=rna-XM_006509866.5;Dbxref=GeneID:244682,GenBank:XP_006509929.1,MGI:MGI:3042287;Name=XP_006509929.1;gbkey=CDS;gene=Cntn5;product=contactin-5 isoform X4;protein_id=XP_006509929.1;extra_copy_number=0
CM058249.1	Liftoff	CDS	24582033	24582128	.	-	.	ID=cds-XP_006509929.1;Parent=rna-XM_006509866.5;Dbxref=GeneID:244682,GenBank:XP_006509929.1,MGI:MGI:3042287;Name=XP_006509929.1;gbkey=CDS;gene=Cntn5;product=contactin-5 isoform X4;protein_id=XP_006509929.1;extra_copy_number=0
CM058249.1	Liftoff	CDS	24635972	24636147	.	-	.	ID=cds-XP_006509929.1;Parent=rna-XM_006509866.5;Dbxref=GeneID:244682,GenBank:XP_006509929.1,MGI:MGI:3042287;Name=XP_006509929.1;gbkey=CDS;gene=Cntn5;product=contactin-5 isoform X4;protein_id=XP_006509929.1;extra_copy_number=0
CM058249.1	Liftoff	CDS	24637189	24637312	.	-	.	ID=cds-XP_006509929.1;Parent=rna-XM_006509866.5;Dbxref=GeneID:244682,GenBank:XP_006509929.1,MGI:MGI:3042287;Name=XP_006509929.1;gbkey=CDS;gene=Cntn5;product=contactin-5 isoform X4;protein_id=XP_006509929.1;extra_copy_number=0
CM058249.1	Liftoff	CDS	24663784	24664002	.	-	.	ID=cds-XP_006509929.1;Parent=rna-XM_006509866.5;Dbxref=GeneID:244682,GenBank:XP_006509929.1,MGI:MGI:3042287;Name=XP_006509929.1;gbkey=CDS;gene=Cntn5;product=contactin-5 isoform X4;protein_id=XP_006509929.1;extra_copy_number=0
CM058249.1	Liftoff	CDS	24910942	24910996	.	-	.	ID=cds-XP_006509929.1;Parent=rna-XM_006509866.5;Dbxref=GeneID:244682,GenBank:XP_006509929.1,MGI:MGI:3042287;Name=XP_006509929.1;gbkey=CDS;gene=Cntn5;product=contactin-5 isoform X4;protein_id=XP_006509929.1;extra_copy_number=0
CM058249.1	Liftoff	mRNA	24150282	25396927	.	-	.	ID=rna-XM_006509867.5;Parent=gene-Cntn5;Dbxref=GeneID:244682,GenBank:XM_006509867.5,MGI:MGI:3042287;Name=XM_006509867.5;gbkey=mRNA;gene=Cntn5;model_evidence=Supporting evidence includes similarity to: 1 mRNA%2C 607 long SRA reads%2C and 100%25 coverage of the annotated genomic feature by RNAseq alignments%2C including 4 samples with support for all annotated introns;product=contactin 5%2C transcript variant X5;transcript_id=XM_006509867.5;matches_ref_protein=True;valid_ORF=True;extra_copy_number=0
CM058249.1	Liftoff	exon	24150282	24152961	.	-	.	ID=exon-XM_006509867.5-26;Parent=rna-XM_006509867.5;Dbxref=GeneID:244682,GenBank:XM_006509867.5,MGI:MGI:3042287;gbkey=mRNA;gene=Cntn5;product=contactin 5%2C transcript variant X5;transcript_id=XM_006509867.5;extra_copy_number=0
CM058249.1	Liftoff	exon	24158337	24158505	.	-	.	ID=exon-XM_006509867.5-25;Parent=rna-XM_006509867.5;Dbxref=GeneID:244682,GenBank:XM_006509867.5,MGI:MGI:3042287;gbkey=mRNA;gene=Cntn5;product=contactin 5%2C transcript variant X5;transcript_id=XM_006509867.5;extra_copy_number=0
CM058249.1	Liftoff	exon	24164782	24164894	.	-	.	ID=exon-XM_006509867.5-24;Parent=rna-XM_006509867.5;Dbxref=GeneID:244682,GenBank:XM_006509867.5,MGI:MGI:3042287;gbkey=mRNA;gene=Cntn5;product=contactin 5%2C transcript variant X5;transcript_id=XM_006509867.5;extra_copy_number=0
CM058249.1	Liftoff	exon	24165297	24165483	.	-	.	ID=exon-XM_006509867.5-23;Parent=rna-XM_006509867.5;Dbxref=GeneID:244682,GenBank:XM_006509867.5,MGI:MGI:3042287;gbkey=mRNA;gene=Cntn5;product=contactin 5%2C transcript variant X5;transcript_id=XM_006509867.5;extra_copy_number=0
CM058249.1	Liftoff	exon	24184993	24185102	.	-	.	ID=exon-XM_006509867.5-22;Parent=rna-XM_006509867.5;Dbxref=GeneID:244682,GenBank:XM_006509867.5,MGI:MGI:3042287;gbkey=mRNA;gene=Cntn5;product=contactin 5%2C transcript variant X5;transcript_id=XM_006509867.5;extra_copy_number=0
CM058249.1	Liftoff	exon	24196295	24196529	.	-	.	ID=exon-XM_006509867.5-21;Parent=rna-XM_006509867.5;Dbxref=GeneID:244682,GenBank:XM_006509867.5,MGI:MGI:3042287;gbkey=mRNA;gene=Cntn5;product=contactin 5%2C transcript variant X5;transcript_id=XM_006509867.5;extra_copy_number=0
CM058249.1	Liftoff	exon	24197544	24197614	.	-	.	ID=exon-XM_006509867.5-20;Parent=rna-XM_006509867.5;Dbxref=GeneID:244682,GenBank:XM_006509867.5,MGI:MGI:3042287;gbkey=mRNA;gene=Cntn5;product=contactin 5%2C transcript variant X5;transcript_id=XM_006509867.5;extra_copy_number=0
CM058249.1	Liftoff	exon	24235081	24235230	.	-	.	ID=exon-XM_006509867.5-19;Parent=rna-XM_006509867.5;Dbxref=GeneID:244682,GenBank:XM_006509867.5,MGI:MGI:3042287;gbkey=mRNA;gene=Cntn5;product=contactin 5%2C transcript variant X5;transcript_id=XM_006509867.5;extra_copy_number=0
CM058249.1	Liftoff	exon	24239835	24239993	.	-	.	ID=exon-XM_006509867.5-18;Parent=rna-XM_006509867.5;Dbxref=GeneID:244682,GenBank:XM_006509867.5,MGI:MGI:3042287;gbkey=mRNA;gene=Cntn5;product=contactin 5%2C transcript variant X5;transcript_id=XM_006509867.5;extra_copy_number=0
CM058249.1	Liftoff	exon	24273177	24273297	.	-	.	ID=exon-XM_006509867.5-17;Parent=rna-XM_006509867.5;Dbxref=GeneID:244682,GenBank:XM_006509867.5,MGI:MGI:3042287;gbkey=mRNA;gene=Cntn5;product=contactin 5%2C transcript variant X5;transcript_id=XM_006509867.5;extra_copy_number=0
CM058249.1	Liftoff	exon	24323010	24323185	.	-	.	ID=exon-XM_006509867.5-16;Parent=rna-XM_006509867.5;Dbxref=GeneID:244682,GenBank:XM_006509867.5,MGI:MGI:3042287;gbkey=mRNA;gene=Cntn5;product=contactin 5%2C transcript variant X5;transcript_id=XM_006509867.5;extra_copy_number=0
CM058249.1	Liftoff	exon	24324972	24325099	.	-	.	ID=exon-XM_006509867.5-15;Parent=rna-XM_006509867.5;Dbxref=GeneID:244682,GenBank:XM_006509867.5,MGI:MGI:3042287;gbkey=mRNA;gene=Cntn5;product=contactin 5%2C transcript variant X5;transcript_id=XM_006509867.5;extra_copy_number=0
CM058249.1	Liftoff	exon	24388374	24388460	.	-	.	ID=exon-XM_006509867.5-14;Parent=rna-XM_006509867.5;Dbxref=GeneID:244682,GenBank:XM_006509867.5,MGI:MGI:3042287;gbkey=mRNA;gene=Cntn5;product=contactin 5%2C transcript variant X5;transcript_id=XM_006509867.5;extra_copy_number=0
CM058249.1	Liftoff	exon	24462234	24462384	.	-	.	ID=exon-XM_006509867.5-13;Parent=rna-XM_006509867.5;Dbxref=GeneID:244682,GenBank:XM_006509867.5,MGI:MGI:3042287;gbkey=mRNA;gene=Cntn5;product=contactin 5%2C transcript variant X5;transcript_id=XM_006509867.5;extra_copy_number=0
CM058249.1	Liftoff	exon	24464546	24464675	.	-	.	ID=exon-XM_006509867.5-12;Parent=rna-XM_006509867.5;Dbxref=GeneID:244682,GenBank:XM_006509867.5,MGI:MGI:3042287;gbkey=mRNA;gene=Cntn5;product=contactin 5%2C transcript variant X5;transcript_id=XM_006509867.5;extra_copy_number=0
CM058249.1	Liftoff	exon	24467984	24468120	.	-	.	ID=exon-XM_006509867.5-11;Parent=rna-XM_006509867.5;Dbxref=GeneID:244682,GenBank:XM_006509867.5,MGI:MGI:3042287;gbkey=mRNA;gene=Cntn5;product=contactin 5%2C transcript variant X5;transcript_id=XM_006509867.5;extra_copy_number=0
CM058249.1	Liftoff	exon	24475791	24475972	.	-	.	ID=exon-XM_006509867.5-10;Parent=rna-XM_006509867.5;Dbxref=GeneID:244682,GenBank:XM_006509867.5,MGI:MGI:3042287;gbkey=mRNA;gene=Cntn5;product=contactin 5%2C transcript variant X5;transcript_id=XM_006509867.5;extra_copy_number=0
CM058249.1	Liftoff	exon	24504526	24504628	.	-	.	ID=exon-XM_006509867.5-9;Parent=rna-XM_006509867.5;Dbxref=GeneID:244682,GenBank:XM_006509867.5,MGI:MGI:3042287;gbkey=mRNA;gene=Cntn5;product=contactin 5%2C transcript variant X5;transcript_id=XM_006509867.5;extra_copy_number=0
CM058249.1	Liftoff	exon	24540554	24540757	.	-	.	ID=exon-XM_006509867.5-8;Parent=rna-XM_006509867.5;Dbxref=GeneID:244682,GenBank:XM_006509867.5,MGI:MGI:3042287;gbkey=mRNA;gene=Cntn5;product=contactin 5%2C transcript variant X5;transcript_id=XM_006509867.5;extra_copy_number=0
CM058249.1	Liftoff	exon	24582033	24582128	.	-	.	ID=exon-XM_006509867.5-7;Parent=rna-XM_006509867.5;Dbxref=GeneID:244682,GenBank:XM_006509867.5,MGI:MGI:3042287;gbkey=mRNA;gene=Cntn5;product=contactin 5%2C transcript variant X5;transcript_id=XM_006509867.5;extra_copy_number=0
CM058249.1	Liftoff	exon	24635972	24636147	.	-	.	ID=exon-XM_006509867.5-6;Parent=rna-XM_006509867.5;Dbxref=GeneID:244682,GenBank:XM_006509867.5,MGI:MGI:3042287;gbkey=mRNA;gene=Cntn5;product=contactin 5%2C transcript variant X5;transcript_id=XM_006509867.5;extra_copy_number=0
CM058249.1	Liftoff	exon	24637189	24637312	.	-	.	ID=exon-XM_006509867.5-5;Parent=rna-XM_006509867.5;Dbxref=GeneID:244682,GenBank:XM_006509867.5,MGI:MGI:3042287;gbkey=mRNA;gene=Cntn5;product=contactin 5%2C transcript variant X5;transcript_id=XM_006509867.5;extra_copy_number=0
CM058249.1	Liftoff	exon	24663784	24664002	.	-	.	ID=exon-XM_006509867.5-4;Parent=rna-XM_006509867.5;Dbxref=GeneID:244682,GenBank:XM_006509867.5,MGI:MGI:3042287;gbkey=mRNA;gene=Cntn5;product=contactin 5%2C transcript variant X5;transcript_id=XM_006509867.5;extra_copy_number=0
CM058249.1	Liftoff	exon	24910942	24911065	.	-	.	ID=exon-XM_006509867.5-3;Parent=rna-XM_006509867.5;Dbxref=GeneID:244682,GenBank:XM_006509867.5,MGI:MGI:3042287;gbkey=mRNA;gene=Cntn5;product=contactin 5%2C transcript variant X5;transcript_id=XM_006509867.5;extra_copy_number=0
CM058249.1	Liftoff	exon	25132614	25132754	.	-	.	ID=exon-XM_006509867.5-2;Parent=rna-XM_006509867.5;Dbxref=GeneID:244682,GenBank:XM_006509867.5,MGI:MGI:3042287;gbkey=mRNA;gene=Cntn5;product=contactin 5%2C transcript variant X5;transcript_id=XM_006509867.5;extra_copy_number=0
CM058249.1	Liftoff	exon	25396425	25396927	.	-	.	ID=exon-XM_006509867.5-1;Parent=rna-XM_006509867.5;Dbxref=GeneID:244682,GenBank:XM_006509867.5,MGI:MGI:3042287;gbkey=mRNA;gene=Cntn5;product=contactin 5%2C transcript variant X5;transcript_id=XM_006509867.5;extra_copy_number=0
CM058249.1	Liftoff	CDS	24152861	24152961	.	-	.	ID=cds-XP_006509930.1;Parent=rna-XM_006509867.5;Dbxref=GeneID:244682,GenBank:XP_006509930.1,MGI:MGI:3042287;Name=XP_006509930.1;gbkey=CDS;gene=Cntn5;product=contactin-5 isoform X4;protein_id=XP_006509930.1;extra_copy_number=0
CM058249.1	Liftoff	CDS	24158337	24158505	.	-	.	ID=cds-XP_006509930.1;Parent=rna-XM_006509867.5;Dbxref=GeneID:244682,GenBank:XP_006509930.1,MGI:MGI:3042287;Name=XP_006509930.1;gbkey=CDS;gene=Cntn5;product=contactin-5 isoform X4;protein_id=XP_006509930.1;extra_copy_number=0
CM058249.1	Liftoff	CDS	24164782	24164894	.	-	.	ID=cds-XP_006509930.1;Parent=rna-XM_006509867.5;Dbxref=GeneID:244682,GenBank:XP_006509930.1,MGI:MGI:3042287;Name=XP_006509930.1;gbkey=CDS;gene=Cntn5;product=contactin-5 isoform X4;protein_id=XP_006509930.1;extra_copy_number=0
CM058249.1	Liftoff	CDS	24165297	24165483	.	-	.	ID=cds-XP_006509930.1;Parent=rna-XM_006509867.5;Dbxref=GeneID:244682,GenBank:XP_006509930.1,MGI:MGI:3042287;Name=XP_006509930.1;gbkey=CDS;gene=Cntn5;product=contactin-5 isoform X4;protein_id=XP_006509930.1;extra_copy_number=0
CM058249.1	Liftoff	CDS	24184993	24185102	.	-	.	ID=cds-XP_006509930.1;Parent=rna-XM_006509867.5;Dbxref=GeneID:244682,GenBank:XP_006509930.1,MGI:MGI:3042287;Name=XP_006509930.1;gbkey=CDS;gene=Cntn5;product=contactin-5 isoform X4;protein_id=XP_006509930.1;extra_copy_number=0
CM058249.1	Liftoff	CDS	24196295	24196529	.	-	.	ID=cds-XP_006509930.1;Parent=rna-XM_006509867.5;Dbxref=GeneID:244682,GenBank:XP_006509930.1,MGI:MGI:3042287;Name=XP_006509930.1;gbkey=CDS;gene=Cntn5;product=contactin-5 isoform X4;protein_id=XP_006509930.1;extra_copy_number=0
CM058249.1	Liftoff	CDS	24197544	24197614	.	-	.	ID=cds-XP_006509930.1;Parent=rna-XM_006509867.5;Dbxref=GeneID:244682,GenBank:XP_006509930.1,MGI:MGI:3042287;Name=XP_006509930.1;gbkey=CDS;gene=Cntn5;product=contactin-5 isoform X4;protein_id=XP_006509930.1;extra_copy_number=0
CM058249.1	Liftoff	CDS	24235081	24235230	.	-	.	ID=cds-XP_006509930.1;Parent=rna-XM_006509867.5;Dbxref=GeneID:244682,GenBank:XP_006509930.1,MGI:MGI:3042287;Name=XP_006509930.1;gbkey=CDS;gene=Cntn5;product=contactin-5 isoform X4;protein_id=XP_006509930.1;extra_copy_number=0
CM058249.1	Liftoff	CDS	24239835	24239993	.	-	.	ID=cds-XP_006509930.1;Parent=rna-XM_006509867.5;Dbxref=GeneID:244682,GenBank:XP_006509930.1,MGI:MGI:3042287;Name=XP_006509930.1;gbkey=CDS;gene=Cntn5;product=contactin-5 isoform X4;protein_id=XP_006509930.1;extra_copy_number=0
CM058249.1	Liftoff	CDS	24273177	24273297	.	-	.	ID=cds-XP_006509930.1;Parent=rna-XM_006509867.5;Dbxref=GeneID:244682,GenBank:XP_006509930.1,MGI:MGI:3042287;Name=XP_006509930.1;gbkey=CDS;gene=Cntn5;product=contactin-5 isoform X4;protein_id=XP_006509930.1;extra_copy_number=0
CM058249.1	Liftoff	CDS	24323010	24323185	.	-	.	ID=cds-XP_006509930.1;Parent=rna-XM_006509867.5;Dbxref=GeneID:244682,GenBank:XP_006509930.1,MGI:MGI:3042287;Name=XP_006509930.1;gbkey=CDS;gene=Cntn5;product=contactin-5 isoform X4;protein_id=XP_006509930.1;extra_copy_number=0
CM058249.1	Liftoff	CDS	24324972	24325099	.	-	.	ID=cds-XP_006509930.1;Parent=rna-XM_006509867.5;Dbxref=GeneID:244682,GenBank:XP_006509930.1,MGI:MGI:3042287;Name=XP_006509930.1;gbkey=CDS;gene=Cntn5;product=contactin-5 isoform X4;protein_id=XP_006509930.1;extra_copy_number=0
CM058249.1	Liftoff	CDS	24388374	24388460	.	-	.	ID=cds-XP_006509930.1;Parent=rna-XM_006509867.5;Dbxref=GeneID:244682,GenBank:XP_006509930.1,MGI:MGI:3042287;Name=XP_006509930.1;gbkey=CDS;gene=Cntn5;product=contactin-5 isoform X4;protein_id=XP_006509930.1;extra_copy_number=0
CM058249.1	Liftoff	CDS	24462234	24462384	.	-	.	ID=cds-XP_006509930.1;Parent=rna-XM_006509867.5;Dbxref=GeneID:244682,GenBank:XP_006509930.1,MGI:MGI:3042287;Name=XP_006509930.1;gbkey=CDS;gene=Cntn5;product=contactin-5 isoform X4;protein_id=XP_006509930.1;extra_copy_number=0
CM058249.1	Liftoff	CDS	24464546	24464675	.	-	.	ID=cds-XP_006509930.1;Parent=rna-XM_006509867.5;Dbxref=GeneID:244682,GenBank:XP_006509930.1,MGI:MGI:3042287;Name=XP_006509930.1;gbkey=CDS;gene=Cntn5;product=contactin-5 isoform X4;protein_id=XP_006509930.1;extra_copy_number=0
CM058249.1	Liftoff	CDS	24467984	24468120	.	-	.	ID=cds-XP_006509930.1;Parent=rna-XM_006509867.5;Dbxref=GeneID:244682,GenBank:XP_006509930.1,MGI:MGI:3042287;Name=XP_006509930.1;gbkey=CDS;gene=Cntn5;product=contactin-5 isoform X4;protein_id=XP_006509930.1;extra_copy_number=0
CM058249.1	Liftoff	CDS	24475791	24475972	.	-	.	ID=cds-XP_006509930.1;Parent=rna-XM_006509867.5;Dbxref=GeneID:244682,GenBank:XP_006509930.1,MGI:MGI:3042287;Name=XP_006509930.1;gbkey=CDS;gene=Cntn5;product=contactin-5 isoform X4;protein_id=XP_006509930.1;extra_copy_number=0
CM058249.1	Liftoff	CDS	24504526	24504628	.	-	.	ID=cds-XP_006509930.1;Parent=rna-XM_006509867.5;Dbxref=GeneID:244682,GenBank:XP_006509930.1,MGI:MGI:3042287;Name=XP_006509930.1;gbkey=CDS;gene=Cntn5;product=contactin-5 isoform X4;protein_id=XP_006509930.1;extra_copy_number=0
CM058249.1	Liftoff	CDS	24540554	24540757	.	-	.	ID=cds-XP_006509930.1;Parent=rna-XM_006509867.5;Dbxref=GeneID:244682,GenBank:XP_006509930.1,MGI:MGI:3042287;Name=XP_006509930.1;gbkey=CDS;gene=Cntn5;product=contactin-5 isoform X4;protein_id=XP_006509930.1;extra_copy_number=0
CM058249.1	Liftoff	CDS	24582033	24582128	.	-	.	ID=cds-XP_006509930.1;Parent=rna-XM_006509867.5;Dbxref=GeneID:244682,GenBank:XP_006509930.1,MGI:MGI:3042287;Name=XP_006509930.1;gbkey=CDS;gene=Cntn5;product=contactin-5 isoform X4;protein_id=XP_006509930.1;extra_copy_number=0
CM058249.1	Liftoff	CDS	24635972	24636147	.	-	.	ID=cds-XP_006509930.1;Parent=rna-XM_006509867.5;Dbxref=GeneID:244682,GenBank:XP_006509930.1,MGI:MGI:3042287;Name=XP_006509930.1;gbkey=CDS;gene=Cntn5;product=contactin-5 isoform X4;protein_id=XP_006509930.1;extra_copy_number=0
CM058249.1	Liftoff	CDS	24637189	24637312	.	-	.	ID=cds-XP_006509930.1;Parent=rna-XM_006509867.5;Dbxref=GeneID:244682,GenBank:XP_006509930.1,MGI:MGI:3042287;Name=XP_006509930.1;gbkey=CDS;gene=Cntn5;product=contactin-5 isoform X4;protein_id=XP_006509930.1;extra_copy_number=0
CM058249.1	Liftoff	CDS	24663784	24664002	.	-	.	ID=cds-XP_006509930.1;Parent=rna-XM_006509867.5;Dbxref=GeneID:244682,GenBank:XP_006509930.1,MGI:MGI:3042287;Name=XP_006509930.1;gbkey=CDS;gene=Cntn5;product=contactin-5 isoform X4;protein_id=XP_006509930.1;extra_copy_number=0
CM058249.1	Liftoff	CDS	24910942	24910996	.	-	.	ID=cds-XP_006509930.1;Parent=rna-XM_006509867.5;Dbxref=GeneID:244682,GenBank:XP_006509930.1,MGI:MGI:3042287;Name=XP_006509930.1;gbkey=CDS;gene=Cntn5;product=contactin-5 isoform X4;protein_id=XP_006509930.1;extra_copy_number=0
CM058249.1	Liftoff	mRNA	24150282	25150218	.	-	.	ID=rna-XM_006509868.3;Parent=gene-Cntn5;Dbxref=GeneID:244682,GenBank:XM_006509868.3,MGI:MGI:3042287;Name=XM_006509868.3;gbkey=mRNA;gene=Cntn5;model_evidence=Supporting evidence includes similarity to: 1 mRNA%2C 370 long SRA reads%2C and 100%25 coverage of the annotated genomic feature by RNAseq alignments%2C including 3 samples with support for all annotated introns;product=contactin 5%2C transcript variant X8;transcript_id=XM_006509868.3;matches_ref_protein=True;valid_ORF=True;extra_copy_number=0
CM058249.1	Liftoff	exon	24150282	24152961	.	-	.	ID=exon-XM_006509868.3-26;Parent=rna-XM_006509868.3;Dbxref=GeneID:244682,GenBank:XM_006509868.3,MGI:MGI:3042287;gbkey=mRNA;gene=Cntn5;product=contactin 5%2C transcript variant X8;transcript_id=XM_006509868.3;extra_copy_number=0
CM058249.1	Liftoff	exon	24158337	24158505	.	-	.	ID=exon-XM_006509868.3-25;Parent=rna-XM_006509868.3;Dbxref=GeneID:244682,GenBank:XM_006509868.3,MGI:MGI:3042287;gbkey=mRNA;gene=Cntn5;product=contactin 5%2C transcript variant X8;transcript_id=XM_006509868.3;extra_copy_number=0
CM058249.1	Liftoff	exon	24164782	24164894	.	-	.	ID=exon-XM_006509868.3-24;Parent=rna-XM_006509868.3;Dbxref=GeneID:244682,GenBank:XM_006509868.3,MGI:MGI:3042287;gbkey=mRNA;gene=Cntn5;product=contactin 5%2C transcript variant X8;transcript_id=XM_006509868.3;extra_copy_number=0
CM058249.1	Liftoff	exon	24165297	24165483	.	-	.	ID=exon-XM_006509868.3-23;Parent=rna-XM_006509868.3;Dbxref=GeneID:244682,GenBank:XM_006509868.3,MGI:MGI:3042287;gbkey=mRNA;gene=Cntn5;product=contactin 5%2C transcript variant X8;transcript_id=XM_006509868.3;extra_copy_number=0
CM058249.1	Liftoff	exon	24184993	24185102	.	-	.	ID=exon-XM_006509868.3-22;Parent=rna-XM_006509868.3;Dbxref=GeneID:244682,GenBank:XM_006509868.3,MGI:MGI:3042287;gbkey=mRNA;gene=Cntn5;product=contactin 5%2C transcript variant X8;transcript_id=XM_006509868.3;extra_copy_number=0
CM058249.1	Liftoff	exon	24196295	24196529	.	-	.	ID=exon-XM_006509868.3-21;Parent=rna-XM_006509868.3;Dbxref=GeneID:244682,GenBank:XM_006509868.3,MGI:MGI:3042287;gbkey=mRNA;gene=Cntn5;product=contactin 5%2C transcript variant X8;transcript_id=XM_006509868.3;extra_copy_number=0
CM058249.1	Liftoff	exon	24197544	24197614	.	-	.	ID=exon-XM_006509868.3-20;Parent=rna-XM_006509868.3;Dbxref=GeneID:244682,GenBank:XM_006509868.3,MGI:MGI:3042287;gbkey=mRNA;gene=Cntn5;product=contactin 5%2C transcript variant X8;transcript_id=XM_006509868.3;extra_copy_number=0
CM058249.1	Liftoff	exon	24235081	24235230	.	-	.	ID=exon-XM_006509868.3-19;Parent=rna-XM_006509868.3;Dbxref=GeneID:244682,GenBank:XM_006509868.3,MGI:MGI:3042287;gbkey=mRNA;gene=Cntn5;product=contactin 5%2C transcript variant X8;transcript_id=XM_006509868.3;extra_copy_number=0
CM058249.1	Liftoff	exon	24239835	24239993	.	-	.	ID=exon-XM_006509868.3-18;Parent=rna-XM_006509868.3;Dbxref=GeneID:244682,GenBank:XM_006509868.3,MGI:MGI:3042287;gbkey=mRNA;gene=Cntn5;product=contactin 5%2C transcript variant X8;transcript_id=XM_006509868.3;extra_copy_number=0
CM058249.1	Liftoff	exon	24273177	24273297	.	-	.	ID=exon-XM_006509868.3-17;Parent=rna-XM_006509868.3;Dbxref=GeneID:244682,GenBank:XM_006509868.3,MGI:MGI:3042287;gbkey=mRNA;gene=Cntn5;product=contactin 5%2C transcript variant X8;transcript_id=XM_006509868.3;extra_copy_number=0
CM058249.1	Liftoff	exon	24323010	24323185	.	-	.	ID=exon-XM_006509868.3-16;Parent=rna-XM_006509868.3;Dbxref=GeneID:244682,GenBank:XM_006509868.3,MGI:MGI:3042287;gbkey=mRNA;gene=Cntn5;product=contactin 5%2C transcript variant X8;transcript_id=XM_006509868.3;extra_copy_number=0
CM058249.1	Liftoff	exon	24324972	24325099	.	-	.	ID=exon-XM_006509868.3-15;Parent=rna-XM_006509868.3;Dbxref=GeneID:244682,GenBank:XM_006509868.3,MGI:MGI:3042287;gbkey=mRNA;gene=Cntn5;product=contactin 5%2C transcript variant X8;transcript_id=XM_006509868.3;extra_copy_number=0
CM058249.1	Liftoff	exon	24388374	24388460	.	-	.	ID=exon-XM_006509868.3-14;Parent=rna-XM_006509868.3;Dbxref=GeneID:244682,GenBank:XM_006509868.3,MGI:MGI:3042287;gbkey=mRNA;gene=Cntn5;product=contactin 5%2C transcript variant X8;transcript_id=XM_006509868.3;extra_copy_number=0
CM058249.1	Liftoff	exon	24462234	24462384	.	-	.	ID=exon-XM_006509868.3-13;Parent=rna-XM_006509868.3;Dbxref=GeneID:244682,GenBank:XM_006509868.3,MGI:MGI:3042287;gbkey=mRNA;gene=Cntn5;product=contactin 5%2C transcript variant X8;transcript_id=XM_006509868.3;extra_copy_number=0
CM058249.1	Liftoff	exon	24464546	24464675	.	-	.	ID=exon-XM_006509868.3-12;Parent=rna-XM_006509868.3;Dbxref=GeneID:244682,GenBank:XM_006509868.3,MGI:MGI:3042287;gbkey=mRNA;gene=Cntn5;product=contactin 5%2C transcript variant X8;transcript_id=XM_006509868.3;extra_copy_number=0
CM058249.1	Liftoff	exon	24467984	24468120	.	-	.	ID=exon-XM_006509868.3-11;Parent=rna-XM_006509868.3;Dbxref=GeneID:244682,GenBank:XM_006509868.3,MGI:MGI:3042287;gbkey=mRNA;gene=Cntn5;product=contactin 5%2C transcript variant X8;transcript_id=XM_006509868.3;extra_copy_number=0
CM058249.1	Liftoff	exon	24475791	24475972	.	-	.	ID=exon-XM_006509868.3-10;Parent=rna-XM_006509868.3;Dbxref=GeneID:244682,GenBank:XM_006509868.3,MGI:MGI:3042287;gbkey=mRNA;gene=Cntn5;product=contactin 5%2C transcript variant X8;transcript_id=XM_006509868.3;extra_copy_number=0
CM058249.1	Liftoff	exon	24504526	24504628	.	-	.	ID=exon-XM_006509868.3-9;Parent=rna-XM_006509868.3;Dbxref=GeneID:244682,GenBank:XM_006509868.3,MGI:MGI:3042287;gbkey=mRNA;gene=Cntn5;product=contactin 5%2C transcript variant X8;transcript_id=XM_006509868.3;extra_copy_number=0
CM058249.1	Liftoff	exon	24540554	24540757	.	-	.	ID=exon-XM_006509868.3-8;Parent=rna-XM_006509868.3;Dbxref=GeneID:244682,GenBank:XM_006509868.3,MGI:MGI:3042287;gbkey=mRNA;gene=Cntn5;product=contactin 5%2C transcript variant X8;transcript_id=XM_006509868.3;extra_copy_number=0
CM058249.1	Liftoff	exon	24582033	24582128	.	-	.	ID=exon-XM_006509868.3-7;Parent=rna-XM_006509868.3;Dbxref=GeneID:244682,GenBank:XM_006509868.3,MGI:MGI:3042287;gbkey=mRNA;gene=Cntn5;product=contactin 5%2C transcript variant X8;transcript_id=XM_006509868.3;extra_copy_number=0
CM058249.1	Liftoff	exon	24635972	24636147	.	-	.	ID=exon-XM_006509868.3-6;Parent=rna-XM_006509868.3;Dbxref=GeneID:244682,GenBank:XM_006509868.3,MGI:MGI:3042287;gbkey=mRNA;gene=Cntn5;product=contactin 5%2C transcript variant X8;transcript_id=XM_006509868.3;extra_copy_number=0
CM058249.1	Liftoff	exon	24637189	24637312	.	-	.	ID=exon-XM_006509868.3-5;Parent=rna-XM_006509868.3;Dbxref=GeneID:244682,GenBank:XM_006509868.3,MGI:MGI:3042287;gbkey=mRNA;gene=Cntn5;product=contactin 5%2C transcript variant X8;transcript_id=XM_006509868.3;extra_copy_number=0
CM058249.1	Liftoff	exon	24663784	24664002	.	-	.	ID=exon-XM_006509868.3-4;Parent=rna-XM_006509868.3;Dbxref=GeneID:244682,GenBank:XM_006509868.3,MGI:MGI:3042287;gbkey=mRNA;gene=Cntn5;product=contactin 5%2C transcript variant X8;transcript_id=XM_006509868.3;extra_copy_number=0
CM058249.1	Liftoff	exon	24910942	24911065	.	-	.	ID=exon-XM_006509868.3-3;Parent=rna-XM_006509868.3;Dbxref=GeneID:244682,GenBank:XM_006509868.3,MGI:MGI:3042287;gbkey=mRNA;gene=Cntn5;product=contactin 5%2C transcript variant X8;transcript_id=XM_006509868.3;extra_copy_number=0
CM058249.1	Liftoff	exon	25132614	25132754	.	-	.	ID=exon-XM_006509868.3-2;Parent=rna-XM_006509868.3;Dbxref=GeneID:244682,GenBank:XM_006509868.3,MGI:MGI:3042287;gbkey=mRNA;gene=Cntn5;product=contactin 5%2C transcript variant X8;transcript_id=XM_006509868.3;extra_copy_number=0
CM058249.1	Liftoff	exon	25150089	25150218	.	-	.	ID=exon-XM_006509868.3-1;Parent=rna-XM_006509868.3;Dbxref=GeneID:244682,GenBank:XM_006509868.3,MGI:MGI:3042287;gbkey=mRNA;gene=Cntn5;product=contactin 5%2C transcript variant X8;transcript_id=XM_006509868.3;extra_copy_number=0
CM058249.1	Liftoff	CDS	24152861	24152961	.	-	.	ID=cds-XP_006509931.1;Parent=rna-XM_006509868.3;Dbxref=GeneID:244682,GenBank:XP_006509931.1,MGI:MGI:3042287;Name=XP_006509931.1;gbkey=CDS;gene=Cntn5;product=contactin-5 isoform X4;protein_id=XP_006509931.1;extra_copy_number=0
CM058249.1	Liftoff	CDS	24158337	24158505	.	-	.	ID=cds-XP_006509931.1;Parent=rna-XM_006509868.3;Dbxref=GeneID:244682,GenBank:XP_006509931.1,MGI:MGI:3042287;Name=XP_006509931.1;gbkey=CDS;gene=Cntn5;product=contactin-5 isoform X4;protein_id=XP_006509931.1;extra_copy_number=0
CM058249.1	Liftoff	CDS	24164782	24164894	.	-	.	ID=cds-XP_006509931.1;Parent=rna-XM_006509868.3;Dbxref=GeneID:244682,GenBank:XP_006509931.1,MGI:MGI:3042287;Name=XP_006509931.1;gbkey=CDS;gene=Cntn5;product=contactin-5 isoform X4;protein_id=XP_006509931.1;extra_copy_number=0
CM058249.1	Liftoff	CDS	24165297	24165483	.	-	.	ID=cds-XP_006509931.1;Parent=rna-XM_006509868.3;Dbxref=GeneID:244682,GenBank:XP_006509931.1,MGI:MGI:3042287;Name=XP_006509931.1;gbkey=CDS;gene=Cntn5;product=contactin-5 isoform X4;protein_id=XP_006509931.1;extra_copy_number=0
CM058249.1	Liftoff	CDS	24184993	24185102	.	-	.	ID=cds-XP_006509931.1;Parent=rna-XM_006509868.3;Dbxref=GeneID:244682,GenBank:XP_006509931.1,MGI:MGI:3042287;Name=XP_006509931.1;gbkey=CDS;gene=Cntn5;product=contactin-5 isoform X4;protein_id=XP_006509931.1;extra_copy_number=0
CM058249.1	Liftoff	CDS	24196295	24196529	.	-	.	ID=cds-XP_006509931.1;Parent=rna-XM_006509868.3;Dbxref=GeneID:244682,GenBank:XP_006509931.1,MGI:MGI:3042287;Name=XP_006509931.1;gbkey=CDS;gene=Cntn5;product=contactin-5 isoform X4;protein_id=XP_006509931.1;extra_copy_number=0
CM058249.1	Liftoff	CDS	24197544	24197614	.	-	.	ID=cds-XP_006509931.1;Parent=rna-XM_006509868.3;Dbxref=GeneID:244682,GenBank:XP_006509931.1,MGI:MGI:3042287;Name=XP_006509931.1;gbkey=CDS;gene=Cntn5;product=contactin-5 isoform X4;protein_id=XP_006509931.1;extra_copy_number=0
CM058249.1	Liftoff	CDS	24235081	24235230	.	-	.	ID=cds-XP_006509931.1;Parent=rna-XM_006509868.3;Dbxref=GeneID:244682,GenBank:XP_006509931.1,MGI:MGI:3042287;Name=XP_006509931.1;gbkey=CDS;gene=Cntn5;product=contactin-5 isoform X4;protein_id=XP_006509931.1;extra_copy_number=0
CM058249.1	Liftoff	CDS	24239835	24239993	.	-	.	ID=cds-XP_006509931.1;Parent=rna-XM_006509868.3;Dbxref=GeneID:244682,GenBank:XP_006509931.1,MGI:MGI:3042287;Name=XP_006509931.1;gbkey=CDS;gene=Cntn5;product=contactin-5 isoform X4;protein_id=XP_006509931.1;extra_copy_number=0
CM058249.1	Liftoff	CDS	24273177	24273297	.	-	.	ID=cds-XP_006509931.1;Parent=rna-XM_006509868.3;Dbxref=GeneID:244682,GenBank:XP_006509931.1,MGI:MGI:3042287;Name=XP_006509931.1;gbkey=CDS;gene=Cntn5;product=contactin-5 isoform X4;protein_id=XP_006509931.1;extra_copy_number=0
CM058249.1	Liftoff	CDS	24323010	24323185	.	-	.	ID=cds-XP_006509931.1;Parent=rna-XM_006509868.3;Dbxref=GeneID:244682,GenBank:XP_006509931.1,MGI:MGI:3042287;Name=XP_006509931.1;gbkey=CDS;gene=Cntn5;product=contactin-5 isoform X4;protein_id=XP_006509931.1;extra_copy_number=0
CM058249.1	Liftoff	CDS	24324972	24325099	.	-	.	ID=cds-XP_006509931.1;Parent=rna-XM_006509868.3;Dbxref=GeneID:244682,GenBank:XP_006509931.1,MGI:MGI:3042287;Name=XP_006509931.1;gbkey=CDS;gene=Cntn5;product=contactin-5 isoform X4;protein_id=XP_006509931.1;extra_copy_number=0
CM058249.1	Liftoff	CDS	24388374	24388460	.	-	.	ID=cds-XP_006509931.1;Parent=rna-XM_006509868.3;Dbxref=GeneID:244682,GenBank:XP_006509931.1,MGI:MGI:3042287;Name=XP_006509931.1;gbkey=CDS;gene=Cntn5;product=contactin-5 isoform X4;protein_id=XP_006509931.1;extra_copy_number=0
CM058249.1	Liftoff	CDS	24462234	24462384	.	-	.	ID=cds-XP_006509931.1;Parent=rna-XM_006509868.3;Dbxref=GeneID:244682,GenBank:XP_006509931.1,MGI:MGI:3042287;Name=XP_006509931.1;gbkey=CDS;gene=Cntn5;product=contactin-5 isoform X4;protein_id=XP_006509931.1;extra_copy_number=0
CM058249.1	Liftoff	CDS	24464546	24464675	.	-	.	ID=cds-XP_006509931.1;Parent=rna-XM_006509868.3;Dbxref=GeneID:244682,GenBank:XP_006509931.1,MGI:MGI:3042287;Name=XP_006509931.1;gbkey=CDS;gene=Cntn5;product=contactin-5 isoform X4;protein_id=XP_006509931.1;extra_copy_number=0
CM058249.1	Liftoff	CDS	24467984	24468120	.	-	.	ID=cds-XP_006509931.1;Parent=rna-XM_006509868.3;Dbxref=GeneID:244682,GenBank:XP_006509931.1,MGI:MGI:3042287;Name=XP_006509931.1;gbkey=CDS;gene=Cntn5;product=contactin-5 isoform X4;protein_id=XP_006509931.1;extra_copy_number=0
CM058249.1	Liftoff	CDS	24475791	24475972	.	-	.	ID=cds-XP_006509931.1;Parent=rna-XM_006509868.3;Dbxref=GeneID:244682,GenBank:XP_006509931.1,MGI:MGI:3042287;Name=XP_006509931.1;gbkey=CDS;gene=Cntn5;product=contactin-5 isoform X4;protein_id=XP_006509931.1;extra_copy_number=0
CM058249.1	Liftoff	CDS	24504526	24504628	.	-	.	ID=cds-XP_006509931.1;Parent=rna-XM_006509868.3;Dbxref=GeneID:244682,GenBank:XP_006509931.1,MGI:MGI:3042287;Name=XP_006509931.1;gbkey=CDS;gene=Cntn5;product=contactin-5 isoform X4;protein_id=XP_006509931.1;extra_copy_number=0
CM058249.1	Liftoff	CDS	24540554	24540757	.	-	.	ID=cds-XP_006509931.1;Parent=rna-XM_006509868.3;Dbxref=GeneID:244682,GenBank:XP_006509931.1,MGI:MGI:3042287;Name=XP_006509931.1;gbkey=CDS;gene=Cntn5;product=contactin-5 isoform X4;protein_id=XP_006509931.1;extra_copy_number=0
CM058249.1	Liftoff	CDS	24582033	24582128	.	-	.	ID=cds-XP_006509931.1;Parent=rna-XM_006509868.3;Dbxref=GeneID:244682,GenBank:XP_006509931.1,MGI:MGI:3042287;Name=XP_006509931.1;gbkey=CDS;gene=Cntn5;product=contactin-5 isoform X4;protein_id=XP_006509931.1;extra_copy_number=0
CM058249.1	Liftoff	CDS	24635972	24636147	.	-	.	ID=cds-XP_006509931.1;Parent=rna-XM_006509868.3;Dbxref=GeneID:244682,GenBank:XP_006509931.1,MGI:MGI:3042287;Name=XP_006509931.1;gbkey=CDS;gene=Cntn5;product=contactin-5 isoform X4;protein_id=XP_006509931.1;extra_copy_number=0
CM058249.1	Liftoff	CDS	24637189	24637312	.	-	.	ID=cds-XP_006509931.1;Parent=rna-XM_006509868.3;Dbxref=GeneID:244682,GenBank:XP_006509931.1,MGI:MGI:3042287;Name=XP_006509931.1;gbkey=CDS;gene=Cntn5;product=contactin-5 isoform X4;protein_id=XP_006509931.1;extra_copy_number=0
CM058249.1	Liftoff	CDS	24663784	24664002	.	-	.	ID=cds-XP_006509931.1;Parent=rna-XM_006509868.3;Dbxref=GeneID:244682,GenBank:XP_006509931.1,MGI:MGI:3042287;Name=XP_006509931.1;gbkey=CDS;gene=Cntn5;product=contactin-5 isoform X4;protein_id=XP_006509931.1;extra_copy_number=0
CM058249.1	Liftoff	CDS	24910942	24910996	.	-	.	ID=cds-XP_006509931.1;Parent=rna-XM_006509868.3;Dbxref=GeneID:244682,GenBank:XP_006509931.1,MGI:MGI:3042287;Name=XP_006509931.1;gbkey=CDS;gene=Cntn5;product=contactin-5 isoform X4;protein_id=XP_006509931.1;extra_copy_number=0
CM058249.1	Liftoff	mRNA	24150282	25185578	.	-	.	ID=rna-XM_006509869.4;Parent=gene-Cntn5;Dbxref=GeneID:244682,GenBank:XM_006509869.4,MGI:MGI:3042287;Name=XM_006509869.4;gbkey=mRNA;gene=Cntn5;model_evidence=Supporting evidence includes similarity to: 1 mRNA%2C 373 long SRA reads%2C and 100%25 coverage of the annotated genomic feature by RNAseq alignments%2C including 2 samples with support for all annotated introns;product=contactin 5%2C transcript variant X10;transcript_id=XM_006509869.4;matches_ref_protein=True;valid_ORF=True;extra_copy_number=0
CM058249.1	Liftoff	exon	24150282	24152961	.	-	.	ID=exon-XM_006509869.4-26;Parent=rna-XM_006509869.4;Dbxref=GeneID:244682,GenBank:XM_006509869.4,MGI:MGI:3042287;gbkey=mRNA;gene=Cntn5;product=contactin 5%2C transcript variant X10;transcript_id=XM_006509869.4;extra_copy_number=0
CM058249.1	Liftoff	exon	24158337	24158505	.	-	.	ID=exon-XM_006509869.4-25;Parent=rna-XM_006509869.4;Dbxref=GeneID:244682,GenBank:XM_006509869.4,MGI:MGI:3042287;gbkey=mRNA;gene=Cntn5;product=contactin 5%2C transcript variant X10;transcript_id=XM_006509869.4;extra_copy_number=0
CM058249.1	Liftoff	exon	24164782	24164894	.	-	.	ID=exon-XM_006509869.4-24;Parent=rna-XM_006509869.4;Dbxref=GeneID:244682,GenBank:XM_006509869.4,MGI:MGI:3042287;gbkey=mRNA;gene=Cntn5;product=contactin 5%2C transcript variant X10;transcript_id=XM_006509869.4;extra_copy_number=0
CM058249.1	Liftoff	exon	24165297	24165483	.	-	.	ID=exon-XM_006509869.4-23;Parent=rna-XM_006509869.4;Dbxref=GeneID:244682,GenBank:XM_006509869.4,MGI:MGI:3042287;gbkey=mRNA;gene=Cntn5;product=contactin 5%2C transcript variant X10;transcript_id=XM_006509869.4;extra_copy_number=0
CM058249.1	Liftoff	exon	24184993	24185102	.	-	.	ID=exon-XM_006509869.4-22;Parent=rna-XM_006509869.4;Dbxref=GeneID:244682,GenBank:XM_006509869.4,MGI:MGI:3042287;gbkey=mRNA;gene=Cntn5;product=contactin 5%2C transcript variant X10;transcript_id=XM_006509869.4;extra_copy_number=0
CM058249.1	Liftoff	exon	24196295	24196529	.	-	.	ID=exon-XM_006509869.4-21;Parent=rna-XM_006509869.4;Dbxref=GeneID:244682,GenBank:XM_006509869.4,MGI:MGI:3042287;gbkey=mRNA;gene=Cntn5;product=contactin 5%2C transcript variant X10;transcript_id=XM_006509869.4;extra_copy_number=0
CM058249.1	Liftoff	exon	24197544	24197614	.	-	.	ID=exon-XM_006509869.4-20;Parent=rna-XM_006509869.4;Dbxref=GeneID:244682,GenBank:XM_006509869.4,MGI:MGI:3042287;gbkey=mRNA;gene=Cntn5;product=contactin 5%2C transcript variant X10;transcript_id=XM_006509869.4;extra_copy_number=0
CM058249.1	Liftoff	exon	24235081	24235230	.	-	.	ID=exon-XM_006509869.4-19;Parent=rna-XM_006509869.4;Dbxref=GeneID:244682,GenBank:XM_006509869.4,MGI:MGI:3042287;gbkey=mRNA;gene=Cntn5;product=contactin 5%2C transcript variant X10;transcript_id=XM_006509869.4;extra_copy_number=0
CM058249.1	Liftoff	exon	24239835	24239993	.	-	.	ID=exon-XM_006509869.4-18;Parent=rna-XM_006509869.4;Dbxref=GeneID:244682,GenBank:XM_006509869.4,MGI:MGI:3042287;gbkey=mRNA;gene=Cntn5;product=contactin 5%2C transcript variant X10;transcript_id=XM_006509869.4;extra_copy_number=0
CM058249.1	Liftoff	exon	24273177	24273297	.	-	.	ID=exon-XM_006509869.4-17;Parent=rna-XM_006509869.4;Dbxref=GeneID:244682,GenBank:XM_006509869.4,MGI:MGI:3042287;gbkey=mRNA;gene=Cntn5;product=contactin 5%2C transcript variant X10;transcript_id=XM_006509869.4;extra_copy_number=0
CM058249.1	Liftoff	exon	24323010	24323185	.	-	.	ID=exon-XM_006509869.4-16;Parent=rna-XM_006509869.4;Dbxref=GeneID:244682,GenBank:XM_006509869.4,MGI:MGI:3042287;gbkey=mRNA;gene=Cntn5;product=contactin 5%2C transcript variant X10;transcript_id=XM_006509869.4;extra_copy_number=0
CM058249.1	Liftoff	exon	24324972	24325099	.	-	.	ID=exon-XM_006509869.4-15;Parent=rna-XM_006509869.4;Dbxref=GeneID:244682,GenBank:XM_006509869.4,MGI:MGI:3042287;gbkey=mRNA;gene=Cntn5;product=contactin 5%2C transcript variant X10;transcript_id=XM_006509869.4;extra_copy_number=0
CM058249.1	Liftoff	exon	24388374	24388460	.	-	.	ID=exon-XM_006509869.4-14;Parent=rna-XM_006509869.4;Dbxref=GeneID:244682,GenBank:XM_006509869.4,MGI:MGI:3042287;gbkey=mRNA;gene=Cntn5;product=contactin 5%2C transcript variant X10;transcript_id=XM_006509869.4;extra_copy_number=0
CM058249.1	Liftoff	exon	24462234	24462384	.	-	.	ID=exon-XM_006509869.4-13;Parent=rna-XM_006509869.4;Dbxref=GeneID:244682,GenBank:XM_006509869.4,MGI:MGI:3042287;gbkey=mRNA;gene=Cntn5;product=contactin 5%2C transcript variant X10;transcript_id=XM_006509869.4;extra_copy_number=0
CM058249.1	Liftoff	exon	24464546	24464675	.	-	.	ID=exon-XM_006509869.4-12;Parent=rna-XM_006509869.4;Dbxref=GeneID:244682,GenBank:XM_006509869.4,MGI:MGI:3042287;gbkey=mRNA;gene=Cntn5;product=contactin 5%2C transcript variant X10;transcript_id=XM_006509869.4;extra_copy_number=0
CM058249.1	Liftoff	exon	24467984	24468120	.	-	.	ID=exon-XM_006509869.4-11;Parent=rna-XM_006509869.4;Dbxref=GeneID:244682,GenBank:XM_006509869.4,MGI:MGI:3042287;gbkey=mRNA;gene=Cntn5;product=contactin 5%2C transcript variant X10;transcript_id=XM_006509869.4;extra_copy_number=0
CM058249.1	Liftoff	exon	24475791	24475972	.	-	.	ID=exon-XM_006509869.4-10;Parent=rna-XM_006509869.4;Dbxref=GeneID:244682,GenBank:XM_006509869.4,MGI:MGI:3042287;gbkey=mRNA;gene=Cntn5;product=contactin 5%2C transcript variant X10;transcript_id=XM_006509869.4;extra_copy_number=0
CM058249.1	Liftoff	exon	24504526	24504628	.	-	.	ID=exon-XM_006509869.4-9;Parent=rna-XM_006509869.4;Dbxref=GeneID:244682,GenBank:XM_006509869.4,MGI:MGI:3042287;gbkey=mRNA;gene=Cntn5;product=contactin 5%2C transcript variant X10;transcript_id=XM_006509869.4;extra_copy_number=0
CM058249.1	Liftoff	exon	24540554	24540757	.	-	.	ID=exon-XM_006509869.4-8;Parent=rna-XM_006509869.4;Dbxref=GeneID:244682,GenBank:XM_006509869.4,MGI:MGI:3042287;gbkey=mRNA;gene=Cntn5;product=contactin 5%2C transcript variant X10;transcript_id=XM_006509869.4;extra_copy_number=0
CM058249.1	Liftoff	exon	24582033	24582128	.	-	.	ID=exon-XM_006509869.4-7;Parent=rna-XM_006509869.4;Dbxref=GeneID:244682,GenBank:XM_006509869.4,MGI:MGI:3042287;gbkey=mRNA;gene=Cntn5;product=contactin 5%2C transcript variant X10;transcript_id=XM_006509869.4;extra_copy_number=0
CM058249.1	Liftoff	exon	24635972	24636147	.	-	.	ID=exon-XM_006509869.4-6;Parent=rna-XM_006509869.4;Dbxref=GeneID:244682,GenBank:XM_006509869.4,MGI:MGI:3042287;gbkey=mRNA;gene=Cntn5;product=contactin 5%2C transcript variant X10;transcript_id=XM_006509869.4;extra_copy_number=0
CM058249.1	Liftoff	exon	24637189	24637312	.	-	.	ID=exon-XM_006509869.4-5;Parent=rna-XM_006509869.4;Dbxref=GeneID:244682,GenBank:XM_006509869.4,MGI:MGI:3042287;gbkey=mRNA;gene=Cntn5;product=contactin 5%2C transcript variant X10;transcript_id=XM_006509869.4;extra_copy_number=0
CM058249.1	Liftoff	exon	24663784	24664002	.	-	.	ID=exon-XM_006509869.4-4;Parent=rna-XM_006509869.4;Dbxref=GeneID:244682,GenBank:XM_006509869.4,MGI:MGI:3042287;gbkey=mRNA;gene=Cntn5;product=contactin 5%2C transcript variant X10;transcript_id=XM_006509869.4;extra_copy_number=0
CM058249.1	Liftoff	exon	24910942	24911065	.	-	.	ID=exon-XM_006509869.4-3;Parent=rna-XM_006509869.4;Dbxref=GeneID:244682,GenBank:XM_006509869.4,MGI:MGI:3042287;gbkey=mRNA;gene=Cntn5;product=contactin 5%2C transcript variant X10;transcript_id=XM_006509869.4;extra_copy_number=0
CM058249.1	Liftoff	exon	25132614	25132754	.	-	.	ID=exon-XM_006509869.4-2;Parent=rna-XM_006509869.4;Dbxref=GeneID:244682,GenBank:XM_006509869.4,MGI:MGI:3042287;gbkey=mRNA;gene=Cntn5;product=contactin 5%2C transcript variant X10;transcript_id=XM_006509869.4;extra_copy_number=0
CM058249.1	Liftoff	exon	25183842	25185578	.	-	.	ID=exon-XM_006509869.4-1;Parent=rna-XM_006509869.4;Dbxref=GeneID:244682,GenBank:XM_006509869.4,MGI:MGI:3042287;gbkey=mRNA;gene=Cntn5;product=contactin 5%2C transcript variant X10;transcript_id=XM_006509869.4;extra_copy_number=0
CM058249.1	Liftoff	CDS	24152861	24152961	.	-	.	ID=cds-XP_006509932.1;Parent=rna-XM_006509869.4;Dbxref=GeneID:244682,GenBank:XP_006509932.1,MGI:MGI:3042287;Name=XP_006509932.1;gbkey=CDS;gene=Cntn5;product=contactin-5 isoform X4;protein_id=XP_006509932.1;extra_copy_number=0
CM058249.1	Liftoff	CDS	24158337	24158505	.	-	.	ID=cds-XP_006509932.1;Parent=rna-XM_006509869.4;Dbxref=GeneID:244682,GenBank:XP_006509932.1,MGI:MGI:3042287;Name=XP_006509932.1;gbkey=CDS;gene=Cntn5;product=contactin-5 isoform X4;protein_id=XP_006509932.1;extra_copy_number=0
CM058249.1	Liftoff	CDS	24164782	24164894	.	-	.	ID=cds-XP_006509932.1;Parent=rna-XM_006509869.4;Dbxref=GeneID:244682,GenBank:XP_006509932.1,MGI:MGI:3042287;Name=XP_006509932.1;gbkey=CDS;gene=Cntn5;product=contactin-5 isoform X4;protein_id=XP_006509932.1;extra_copy_number=0
CM058249.1	Liftoff	CDS	24165297	24165483	.	-	.	ID=cds-XP_006509932.1;Parent=rna-XM_006509869.4;Dbxref=GeneID:244682,GenBank:XP_006509932.1,MGI:MGI:3042287;Name=XP_006509932.1;gbkey=CDS;gene=Cntn5;product=contactin-5 isoform X4;protein_id=XP_006509932.1;extra_copy_number=0
CM058249.1	Liftoff	CDS	24184993	24185102	.	-	.	ID=cds-XP_006509932.1;Parent=rna-XM_006509869.4;Dbxref=GeneID:244682,GenBank:XP_006509932.1,MGI:MGI:3042287;Name=XP_006509932.1;gbkey=CDS;gene=Cntn5;product=contactin-5 isoform X4;protein_id=XP_006509932.1;extra_copy_number=0
CM058249.1	Liftoff	CDS	24196295	24196529	.	-	.	ID=cds-XP_006509932.1;Parent=rna-XM_006509869.4;Dbxref=GeneID:244682,GenBank:XP_006509932.1,MGI:MGI:3042287;Name=XP_006509932.1;gbkey=CDS;gene=Cntn5;product=contactin-5 isoform X4;protein_id=XP_006509932.1;extra_copy_number=0
CM058249.1	Liftoff	CDS	24197544	24197614	.	-	.	ID=cds-XP_006509932.1;Parent=rna-XM_006509869.4;Dbxref=GeneID:244682,GenBank:XP_006509932.1,MGI:MGI:3042287;Name=XP_006509932.1;gbkey=CDS;gene=Cntn5;product=contactin-5 isoform X4;protein_id=XP_006509932.1;extra_copy_number=0
CM058249.1	Liftoff	CDS	24235081	24235230	.	-	.	ID=cds-XP_006509932.1;Parent=rna-XM_006509869.4;Dbxref=GeneID:244682,GenBank:XP_006509932.1,MGI:MGI:3042287;Name=XP_006509932.1;gbkey=CDS;gene=Cntn5;product=contactin-5 isoform X4;protein_id=XP_006509932.1;extra_copy_number=0
CM058249.1	Liftoff	CDS	24239835	24239993	.	-	.	ID=cds-XP_006509932.1;Parent=rna-XM_006509869.4;Dbxref=GeneID:244682,GenBank:XP_006509932.1,MGI:MGI:3042287;Name=XP_006509932.1;gbkey=CDS;gene=Cntn5;product=contactin-5 isoform X4;protein_id=XP_006509932.1;extra_copy_number=0
CM058249.1	Liftoff	CDS	24273177	24273297	.	-	.	ID=cds-XP_006509932.1;Parent=rna-XM_006509869.4;Dbxref=GeneID:244682,GenBank:XP_006509932.1,MGI:MGI:3042287;Name=XP_006509932.1;gbkey=CDS;gene=Cntn5;product=contactin-5 isoform X4;protein_id=XP_006509932.1;extra_copy_number=0
CM058249.1	Liftoff	CDS	24323010	24323185	.	-	.	ID=cds-XP_006509932.1;Parent=rna-XM_006509869.4;Dbxref=GeneID:244682,GenBank:XP_006509932.1,MGI:MGI:3042287;Name=XP_006509932.1;gbkey=CDS;gene=Cntn5;product=contactin-5 isoform X4;protein_id=XP_006509932.1;extra_copy_number=0
CM058249.1	Liftoff	CDS	24324972	24325099	.	-	.	ID=cds-XP_006509932.1;Parent=rna-XM_006509869.4;Dbxref=GeneID:244682,GenBank:XP_006509932.1,MGI:MGI:3042287;Name=XP_006509932.1;gbkey=CDS;gene=Cntn5;product=contactin-5 isoform X4;protein_id=XP_006509932.1;extra_copy_number=0
CM058249.1	Liftoff	CDS	24388374	24388460	.	-	.	ID=cds-XP_006509932.1;Parent=rna-XM_006509869.4;Dbxref=GeneID:244682,GenBank:XP_006509932.1,MGI:MGI:3042287;Name=XP_006509932.1;gbkey=CDS;gene=Cntn5;product=contactin-5 isoform X4;protein_id=XP_006509932.1;extra_copy_number=0
CM058249.1	Liftoff	CDS	24462234	24462384	.	-	.	ID=cds-XP_006509932.1;Parent=rna-XM_006509869.4;Dbxref=GeneID:244682,GenBank:XP_006509932.1,MGI:MGI:3042287;Name=XP_006509932.1;gbkey=CDS;gene=Cntn5;product=contactin-5 isoform X4;protein_id=XP_006509932.1;extra_copy_number=0
CM058249.1	Liftoff	CDS	24464546	24464675	.	-	.	ID=cds-XP_006509932.1;Parent=rna-XM_006509869.4;Dbxref=GeneID:244682,GenBank:XP_006509932.1,MGI:MGI:3042287;Name=XP_006509932.1;gbkey=CDS;gene=Cntn5;product=contactin-5 isoform X4;protein_id=XP_006509932.1;extra_copy_number=0
CM058249.1	Liftoff	CDS	24467984	24468120	.	-	.	ID=cds-XP_006509932.1;Parent=rna-XM_006509869.4;Dbxref=GeneID:244682,GenBank:XP_006509932.1,MGI:MGI:3042287;Name=XP_006509932.1;gbkey=CDS;gene=Cntn5;product=contactin-5 isoform X4;protein_id=XP_006509932.1;extra_copy_number=0
CM058249.1	Liftoff	CDS	24475791	24475972	.	-	.	ID=cds-XP_006509932.1;Parent=rna-XM_006509869.4;Dbxref=GeneID:244682,GenBank:XP_006509932.1,MGI:MGI:3042287;Name=XP_006509932.1;gbkey=CDS;gene=Cntn5;product=contactin-5 isoform X4;protein_id=XP_006509932.1;extra_copy_number=0
CM058249.1	Liftoff	CDS	24504526	24504628	.	-	.	ID=cds-XP_006509932.1;Parent=rna-XM_006509869.4;Dbxref=GeneID:244682,GenBank:XP_006509932.1,MGI:MGI:3042287;Name=XP_006509932.1;gbkey=CDS;gene=Cntn5;product=contactin-5 isoform X4;protein_id=XP_006509932.1;extra_copy_number=0
CM058249.1	Liftoff	CDS	24540554	24540757	.	-	.	ID=cds-XP_006509932.1;Parent=rna-XM_006509869.4;Dbxref=GeneID:244682,GenBank:XP_006509932.1,MGI:MGI:3042287;Name=XP_006509932.1;gbkey=CDS;gene=Cntn5;product=contactin-5 isoform X4;protein_id=XP_006509932.1;extra_copy_number=0
CM058249.1	Liftoff	CDS	24582033	24582128	.	-	.	ID=cds-XP_006509932.1;Parent=rna-XM_006509869.4;Dbxref=GeneID:244682,GenBank:XP_006509932.1,MGI:MGI:3042287;Name=XP_006509932.1;gbkey=CDS;gene=Cntn5;product=contactin-5 isoform X4;protein_id=XP_006509932.1;extra_copy_number=0
CM058249.1	Liftoff	CDS	24635972	24636147	.	-	.	ID=cds-XP_006509932.1;Parent=rna-XM_006509869.4;Dbxref=GeneID:244682,GenBank:XP_006509932.1,MGI:MGI:3042287;Name=XP_006509932.1;gbkey=CDS;gene=Cntn5;product=contactin-5 isoform X4;protein_id=XP_006509932.1;extra_copy_number=0
CM058249.1	Liftoff	CDS	24637189	24637312	.	-	.	ID=cds-XP_006509932.1;Parent=rna-XM_006509869.4;Dbxref=GeneID:244682,GenBank:XP_006509932.1,MGI:MGI:3042287;Name=XP_006509932.1;gbkey=CDS;gene=Cntn5;product=contactin-5 isoform X4;protein_id=XP_006509932.1;extra_copy_number=0
CM058249.1	Liftoff	CDS	24663784	24664002	.	-	.	ID=cds-XP_006509932.1;Parent=rna-XM_006509869.4;Dbxref=GeneID:244682,GenBank:XP_006509932.1,MGI:MGI:3042287;Name=XP_006509932.1;gbkey=CDS;gene=Cntn5;product=contactin-5 isoform X4;protein_id=XP_006509932.1;extra_copy_number=0
CM058249.1	Liftoff	CDS	24910942	24910996	.	-	.	ID=cds-XP_006509932.1;Parent=rna-XM_006509869.4;Dbxref=GeneID:244682,GenBank:XP_006509932.1,MGI:MGI:3042287;Name=XP_006509932.1;gbkey=CDS;gene=Cntn5;product=contactin-5 isoform X4;protein_id=XP_006509932.1;extra_copy_number=0
CM058249.1	Liftoff	mRNA	24150282	25396910	.	-	.	ID=rna-XM_006509872.5;Parent=gene-Cntn5;Dbxref=GeneID:244682,GenBank:XM_006509872.5,MGI:MGI:3042287;Name=XM_006509872.5;gbkey=mRNA;gene=Cntn5;model_evidence=Supporting evidence includes similarity to: 2 mRNAs%2C 10 Proteins%2C 939 long SRA reads%2C and 100%25 coverage of the annotated genomic feature by RNAseq alignments%2C including 11 samples with support for all annotated introns;product=contactin 5%2C transcript variant X13;transcript_id=XM_006509872.5;matches_ref_protein=True;valid_ORF=True;extra_copy_number=0
CM058249.1	Liftoff	exon	24150282	24152961	.	-	.	ID=exon-XM_006509872.5-25;Parent=rna-XM_006509872.5;Dbxref=GeneID:244682,GenBank:XM_006509872.5,MGI:MGI:3042287;gbkey=mRNA;gene=Cntn5;product=contactin 5%2C transcript variant X13;transcript_id=XM_006509872.5;extra_copy_number=0
CM058249.1	Liftoff	exon	24158337	24158505	.	-	.	ID=exon-XM_006509872.5-24;Parent=rna-XM_006509872.5;Dbxref=GeneID:244682,GenBank:XM_006509872.5,MGI:MGI:3042287;gbkey=mRNA;gene=Cntn5;product=contactin 5%2C transcript variant X13;transcript_id=XM_006509872.5;extra_copy_number=0
CM058249.1	Liftoff	exon	24164782	24164894	.	-	.	ID=exon-XM_006509872.5-23;Parent=rna-XM_006509872.5;Dbxref=GeneID:244682,GenBank:XM_006509872.5,MGI:MGI:3042287;gbkey=mRNA;gene=Cntn5;product=contactin 5%2C transcript variant X13;transcript_id=XM_006509872.5;extra_copy_number=0
CM058249.1	Liftoff	exon	24165297	24165483	.	-	.	ID=exon-XM_006509872.5-22;Parent=rna-XM_006509872.5;Dbxref=GeneID:244682,GenBank:XM_006509872.5,MGI:MGI:3042287;gbkey=mRNA;gene=Cntn5;product=contactin 5%2C transcript variant X13;transcript_id=XM_006509872.5;extra_copy_number=0
CM058249.1	Liftoff	exon	24184993	24185102	.	-	.	ID=exon-XM_006509872.5-21;Parent=rna-XM_006509872.5;Dbxref=GeneID:244682,GenBank:XM_006509872.5,MGI:MGI:3042287;gbkey=mRNA;gene=Cntn5;product=contactin 5%2C transcript variant X13;transcript_id=XM_006509872.5;extra_copy_number=0
CM058249.1	Liftoff	exon	24196295	24196529	.	-	.	ID=exon-XM_006509872.5-20;Parent=rna-XM_006509872.5;Dbxref=GeneID:244682,GenBank:XM_006509872.5,MGI:MGI:3042287;gbkey=mRNA;gene=Cntn5;product=contactin 5%2C transcript variant X13;transcript_id=XM_006509872.5;extra_copy_number=0
CM058249.1	Liftoff	exon	24197544	24197614	.	-	.	ID=exon-XM_006509872.5-19;Parent=rna-XM_006509872.5;Dbxref=GeneID:244682,GenBank:XM_006509872.5,MGI:MGI:3042287;gbkey=mRNA;gene=Cntn5;product=contactin 5%2C transcript variant X13;transcript_id=XM_006509872.5;extra_copy_number=0
CM058249.1	Liftoff	exon	24235081	24235230	.	-	.	ID=exon-XM_006509872.5-18;Parent=rna-XM_006509872.5;Dbxref=GeneID:244682,GenBank:XM_006509872.5,MGI:MGI:3042287;gbkey=mRNA;gene=Cntn5;product=contactin 5%2C transcript variant X13;transcript_id=XM_006509872.5;extra_copy_number=0
CM058249.1	Liftoff	exon	24239835	24239993	.	-	.	ID=exon-XM_006509872.5-17;Parent=rna-XM_006509872.5;Dbxref=GeneID:244682,GenBank:XM_006509872.5,MGI:MGI:3042287;gbkey=mRNA;gene=Cntn5;product=contactin 5%2C transcript variant X13;transcript_id=XM_006509872.5;extra_copy_number=0
CM058249.1	Liftoff	exon	24273177	24273297	.	-	.	ID=exon-XM_006509872.5-16;Parent=rna-XM_006509872.5;Dbxref=GeneID:244682,GenBank:XM_006509872.5,MGI:MGI:3042287;gbkey=mRNA;gene=Cntn5;product=contactin 5%2C transcript variant X13;transcript_id=XM_006509872.5;extra_copy_number=0
CM058249.1	Liftoff	exon	24323010	24323185	.	-	.	ID=exon-XM_006509872.5-15;Parent=rna-XM_006509872.5;Dbxref=GeneID:244682,GenBank:XM_006509872.5,MGI:MGI:3042287;gbkey=mRNA;gene=Cntn5;product=contactin 5%2C transcript variant X13;transcript_id=XM_006509872.5;extra_copy_number=0
CM058249.1	Liftoff	exon	24324972	24325099	.	-	.	ID=exon-XM_006509872.5-14;Parent=rna-XM_006509872.5;Dbxref=GeneID:244682,GenBank:XM_006509872.5,MGI:MGI:3042287;gbkey=mRNA;gene=Cntn5;product=contactin 5%2C transcript variant X13;transcript_id=XM_006509872.5;extra_copy_number=0
CM058249.1	Liftoff	exon	24462234	24462384	.	-	.	ID=exon-XM_006509872.5-13;Parent=rna-XM_006509872.5;Dbxref=GeneID:244682,GenBank:XM_006509872.5,MGI:MGI:3042287;gbkey=mRNA;gene=Cntn5;product=contactin 5%2C transcript variant X13;transcript_id=XM_006509872.5;extra_copy_number=0
CM058249.1	Liftoff	exon	24464546	24464675	.	-	.	ID=exon-XM_006509872.5-12;Parent=rna-XM_006509872.5;Dbxref=GeneID:244682,GenBank:XM_006509872.5,MGI:MGI:3042287;gbkey=mRNA;gene=Cntn5;product=contactin 5%2C transcript variant X13;transcript_id=XM_006509872.5;extra_copy_number=0
CM058249.1	Liftoff	exon	24467984	24468120	.	-	.	ID=exon-XM_006509872.5-11;Parent=rna-XM_006509872.5;Dbxref=GeneID:244682,GenBank:XM_006509872.5,MGI:MGI:3042287;gbkey=mRNA;gene=Cntn5;product=contactin 5%2C transcript variant X13;transcript_id=XM_006509872.5;extra_copy_number=0
CM058249.1	Liftoff	exon	24475791	24475972	.	-	.	ID=exon-XM_006509872.5-10;Parent=rna-XM_006509872.5;Dbxref=GeneID:244682,GenBank:XM_006509872.5,MGI:MGI:3042287;gbkey=mRNA;gene=Cntn5;product=contactin 5%2C transcript variant X13;transcript_id=XM_006509872.5;extra_copy_number=0
CM058249.1	Liftoff	exon	24504526	24504628	.	-	.	ID=exon-XM_006509872.5-9;Parent=rna-XM_006509872.5;Dbxref=GeneID:244682,GenBank:XM_006509872.5,MGI:MGI:3042287;gbkey=mRNA;gene=Cntn5;product=contactin 5%2C transcript variant X13;transcript_id=XM_006509872.5;extra_copy_number=0
CM058249.1	Liftoff	exon	24540554	24540757	.	-	.	ID=exon-XM_006509872.5-8;Parent=rna-XM_006509872.5;Dbxref=GeneID:244682,GenBank:XM_006509872.5,MGI:MGI:3042287;gbkey=mRNA;gene=Cntn5;product=contactin 5%2C transcript variant X13;transcript_id=XM_006509872.5;extra_copy_number=0
CM058249.1	Liftoff	exon	24582033	24582128	.	-	.	ID=exon-XM_006509872.5-7;Parent=rna-XM_006509872.5;Dbxref=GeneID:244682,GenBank:XM_006509872.5,MGI:MGI:3042287;gbkey=mRNA;gene=Cntn5;product=contactin 5%2C transcript variant X13;transcript_id=XM_006509872.5;extra_copy_number=0
CM058249.1	Liftoff	exon	24635972	24636147	.	-	.	ID=exon-XM_006509872.5-6;Parent=rna-XM_006509872.5;Dbxref=GeneID:244682,GenBank:XM_006509872.5,MGI:MGI:3042287;gbkey=mRNA;gene=Cntn5;product=contactin 5%2C transcript variant X13;transcript_id=XM_006509872.5;extra_copy_number=0
CM058249.1	Liftoff	exon	24637189	24637312	.	-	.	ID=exon-XM_006509872.5-5;Parent=rna-XM_006509872.5;Dbxref=GeneID:244682,GenBank:XM_006509872.5,MGI:MGI:3042287;gbkey=mRNA;gene=Cntn5;product=contactin 5%2C transcript variant X13;transcript_id=XM_006509872.5;extra_copy_number=0
CM058249.1	Liftoff	exon	24663784	24664002	.	-	.	ID=exon-XM_006509872.5-4;Parent=rna-XM_006509872.5;Dbxref=GeneID:244682,GenBank:XM_006509872.5,MGI:MGI:3042287;gbkey=mRNA;gene=Cntn5;product=contactin 5%2C transcript variant X13;transcript_id=XM_006509872.5;extra_copy_number=0
CM058249.1	Liftoff	exon	24910942	24911065	.	-	.	ID=exon-XM_006509872.5-3;Parent=rna-XM_006509872.5;Dbxref=GeneID:244682,GenBank:XM_006509872.5,MGI:MGI:3042287;gbkey=mRNA;gene=Cntn5;product=contactin 5%2C transcript variant X13;transcript_id=XM_006509872.5;extra_copy_number=0
CM058249.1	Liftoff	exon	25132614	25132754	.	-	.	ID=exon-XM_006509872.5-2;Parent=rna-XM_006509872.5;Dbxref=GeneID:244682,GenBank:XM_006509872.5,MGI:MGI:3042287;gbkey=mRNA;gene=Cntn5;product=contactin 5%2C transcript variant X13;transcript_id=XM_006509872.5;extra_copy_number=0
CM058249.1	Liftoff	exon	25396300	25396910	.	-	.	ID=exon-XM_006509872.5-1;Parent=rna-XM_006509872.5;Dbxref=GeneID:244682,GenBank:XM_006509872.5,MGI:MGI:3042287;gbkey=mRNA;gene=Cntn5;product=contactin 5%2C transcript variant X13;transcript_id=XM_006509872.5;extra_copy_number=0
CM058249.1	Liftoff	CDS	24152861	24152961	.	-	.	ID=cds-XP_006509935.1;Parent=rna-XM_006509872.5;Dbxref=GeneID:244682,GenBank:XP_006509935.1,MGI:MGI:3042287;Name=XP_006509935.1;gbkey=CDS;gene=Cntn5;product=contactin-5 isoform X5;protein_id=XP_006509935.1;extra_copy_number=0
CM058249.1	Liftoff	CDS	24158337	24158505	.	-	.	ID=cds-XP_006509935.1;Parent=rna-XM_006509872.5;Dbxref=GeneID:244682,GenBank:XP_006509935.1,MGI:MGI:3042287;Name=XP_006509935.1;gbkey=CDS;gene=Cntn5;product=contactin-5 isoform X5;protein_id=XP_006509935.1;extra_copy_number=0
CM058249.1	Liftoff	CDS	24164782	24164894	.	-	.	ID=cds-XP_006509935.1;Parent=rna-XM_006509872.5;Dbxref=GeneID:244682,GenBank:XP_006509935.1,MGI:MGI:3042287;Name=XP_006509935.1;gbkey=CDS;gene=Cntn5;product=contactin-5 isoform X5;protein_id=XP_006509935.1;extra_copy_number=0
CM058249.1	Liftoff	CDS	24165297	24165483	.	-	.	ID=cds-XP_006509935.1;Parent=rna-XM_006509872.5;Dbxref=GeneID:244682,GenBank:XP_006509935.1,MGI:MGI:3042287;Name=XP_006509935.1;gbkey=CDS;gene=Cntn5;product=contactin-5 isoform X5;protein_id=XP_006509935.1;extra_copy_number=0
CM058249.1	Liftoff	CDS	24184993	24185102	.	-	.	ID=cds-XP_006509935.1;Parent=rna-XM_006509872.5;Dbxref=GeneID:244682,GenBank:XP_006509935.1,MGI:MGI:3042287;Name=XP_006509935.1;gbkey=CDS;gene=Cntn5;product=contactin-5 isoform X5;protein_id=XP_006509935.1;extra_copy_number=0
CM058249.1	Liftoff	CDS	24196295	24196529	.	-	.	ID=cds-XP_006509935.1;Parent=rna-XM_006509872.5;Dbxref=GeneID:244682,GenBank:XP_006509935.1,MGI:MGI:3042287;Name=XP_006509935.1;gbkey=CDS;gene=Cntn5;product=contactin-5 isoform X5;protein_id=XP_006509935.1;extra_copy_number=0
CM058249.1	Liftoff	CDS	24197544	24197614	.	-	.	ID=cds-XP_006509935.1;Parent=rna-XM_006509872.5;Dbxref=GeneID:244682,GenBank:XP_006509935.1,MGI:MGI:3042287;Name=XP_006509935.1;gbkey=CDS;gene=Cntn5;product=contactin-5 isoform X5;protein_id=XP_006509935.1;extra_copy_number=0
CM058249.1	Liftoff	CDS	24235081	24235230	.	-	.	ID=cds-XP_006509935.1;Parent=rna-XM_006509872.5;Dbxref=GeneID:244682,GenBank:XP_006509935.1,MGI:MGI:3042287;Name=XP_006509935.1;gbkey=CDS;gene=Cntn5;product=contactin-5 isoform X5;protein_id=XP_006509935.1;extra_copy_number=0
CM058249.1	Liftoff	CDS	24239835	24239993	.	-	.	ID=cds-XP_006509935.1;Parent=rna-XM_006509872.5;Dbxref=GeneID:244682,GenBank:XP_006509935.1,MGI:MGI:3042287;Name=XP_006509935.1;gbkey=CDS;gene=Cntn5;product=contactin-5 isoform X5;protein_id=XP_006509935.1;extra_copy_number=0
CM058249.1	Liftoff	CDS	24273177	24273297	.	-	.	ID=cds-XP_006509935.1;Parent=rna-XM_006509872.5;Dbxref=GeneID:244682,GenBank:XP_006509935.1,MGI:MGI:3042287;Name=XP_006509935.1;gbkey=CDS;gene=Cntn5;product=contactin-5 isoform X5;protein_id=XP_006509935.1;extra_copy_number=0
CM058249.1	Liftoff	CDS	24323010	24323185	.	-	.	ID=cds-XP_006509935.1;Parent=rna-XM_006509872.5;Dbxref=GeneID:244682,GenBank:XP_006509935.1,MGI:MGI:3042287;Name=XP_006509935.1;gbkey=CDS;gene=Cntn5;product=contactin-5 isoform X5;protein_id=XP_006509935.1;extra_copy_number=0
CM058249.1	Liftoff	CDS	24324972	24325099	.	-	.	ID=cds-XP_006509935.1;Parent=rna-XM_006509872.5;Dbxref=GeneID:244682,GenBank:XP_006509935.1,MGI:MGI:3042287;Name=XP_006509935.1;gbkey=CDS;gene=Cntn5;product=contactin-5 isoform X5;protein_id=XP_006509935.1;extra_copy_number=0
CM058249.1	Liftoff	CDS	24462234	24462384	.	-	.	ID=cds-XP_006509935.1;Parent=rna-XM_006509872.5;Dbxref=GeneID:244682,GenBank:XP_006509935.1,MGI:MGI:3042287;Name=XP_006509935.1;gbkey=CDS;gene=Cntn5;product=contactin-5 isoform X5;protein_id=XP_006509935.1;extra_copy_number=0
CM058249.1	Liftoff	CDS	24464546	24464675	.	-	.	ID=cds-XP_006509935.1;Parent=rna-XM_006509872.5;Dbxref=GeneID:244682,GenBank:XP_006509935.1,MGI:MGI:3042287;Name=XP_006509935.1;gbkey=CDS;gene=Cntn5;product=contactin-5 isoform X5;protein_id=XP_006509935.1;extra_copy_number=0
CM058249.1	Liftoff	CDS	24467984	24468120	.	-	.	ID=cds-XP_006509935.1;Parent=rna-XM_006509872.5;Dbxref=GeneID:244682,GenBank:XP_006509935.1,MGI:MGI:3042287;Name=XP_006509935.1;gbkey=CDS;gene=Cntn5;product=contactin-5 isoform X5;protein_id=XP_006509935.1;extra_copy_number=0
CM058249.1	Liftoff	CDS	24475791	24475972	.	-	.	ID=cds-XP_006509935.1;Parent=rna-XM_006509872.5;Dbxref=GeneID:244682,GenBank:XP_006509935.1,MGI:MGI:3042287;Name=XP_006509935.1;gbkey=CDS;gene=Cntn5;product=contactin-5 isoform X5;protein_id=XP_006509935.1;extra_copy_number=0
CM058249.1	Liftoff	CDS	24504526	24504628	.	-	.	ID=cds-XP_006509935.1;Parent=rna-XM_006509872.5;Dbxref=GeneID:244682,GenBank:XP_006509935.1,MGI:MGI:3042287;Name=XP_006509935.1;gbkey=CDS;gene=Cntn5;product=contactin-5 isoform X5;protein_id=XP_006509935.1;extra_copy_number=0
CM058249.1	Liftoff	CDS	24540554	24540757	.	-	.	ID=cds-XP_006509935.1;Parent=rna-XM_006509872.5;Dbxref=GeneID:244682,GenBank:XP_006509935.1,MGI:MGI:3042287;Name=XP_006509935.1;gbkey=CDS;gene=Cntn5;product=contactin-5 isoform X5;protein_id=XP_006509935.1;extra_copy_number=0
CM058249.1	Liftoff	CDS	24582033	24582128	.	-	.	ID=cds-XP_006509935.1;Parent=rna-XM_006509872.5;Dbxref=GeneID:244682,GenBank:XP_006509935.1,MGI:MGI:3042287;Name=XP_006509935.1;gbkey=CDS;gene=Cntn5;product=contactin-5 isoform X5;protein_id=XP_006509935.1;extra_copy_number=0
CM058249.1	Liftoff	CDS	24635972	24636147	.	-	.	ID=cds-XP_006509935.1;Parent=rna-XM_006509872.5;Dbxref=GeneID:244682,GenBank:XP_006509935.1,MGI:MGI:3042287;Name=XP_006509935.1;gbkey=CDS;gene=Cntn5;product=contactin-5 isoform X5;protein_id=XP_006509935.1;extra_copy_number=0
CM058249.1	Liftoff	CDS	24637189	24637312	.	-	.	ID=cds-XP_006509935.1;Parent=rna-XM_006509872.5;Dbxref=GeneID:244682,GenBank:XP_006509935.1,MGI:MGI:3042287;Name=XP_006509935.1;gbkey=CDS;gene=Cntn5;product=contactin-5 isoform X5;protein_id=XP_006509935.1;extra_copy_number=0
CM058249.1	Liftoff	CDS	24663784	24664002	.	-	.	ID=cds-XP_006509935.1;Parent=rna-XM_006509872.5;Dbxref=GeneID:244682,GenBank:XP_006509935.1,MGI:MGI:3042287;Name=XP_006509935.1;gbkey=CDS;gene=Cntn5;product=contactin-5 isoform X5;protein_id=XP_006509935.1;extra_copy_number=0
CM058249.1	Liftoff	CDS	24910942	24910996	.	-	.	ID=cds-XP_006509935.1;Parent=rna-XM_006509872.5;Dbxref=GeneID:244682,GenBank:XP_006509935.1,MGI:MGI:3042287;Name=XP_006509935.1;gbkey=CDS;gene=Cntn5;product=contactin-5 isoform X5;protein_id=XP_006509935.1;extra_copy_number=0
CM058249.1	Liftoff	mRNA	24150282	25396910	.	-	.	ID=rna-XM_006509873.5;Parent=gene-Cntn5;Dbxref=GeneID:244682,GenBank:XM_006509873.5,MGI:MGI:3042287;Name=XM_006509873.5;gbkey=mRNA;gene=Cntn5;model_evidence=Supporting evidence includes similarity to: 2 mRNAs%2C 616 long SRA reads%2C and 100%25 coverage of the annotated genomic feature by RNAseq alignments%2C including 3 samples with support for all annotated introns;product=contactin 5%2C transcript variant X22;transcript_id=XM_006509873.5;matches_ref_protein=True;valid_ORF=True;extra_copy_number=0
CM058249.1	Liftoff	exon	24150282	24152961	.	-	.	ID=exon-XM_006509873.5-25;Parent=rna-XM_006509873.5;Dbxref=GeneID:244682,GenBank:XM_006509873.5,MGI:MGI:3042287;gbkey=mRNA;gene=Cntn5;product=contactin 5%2C transcript variant X22;transcript_id=XM_006509873.5;extra_copy_number=0
CM058249.1	Liftoff	exon	24158337	24158505	.	-	.	ID=exon-XM_006509873.5-24;Parent=rna-XM_006509873.5;Dbxref=GeneID:244682,GenBank:XM_006509873.5,MGI:MGI:3042287;gbkey=mRNA;gene=Cntn5;product=contactin 5%2C transcript variant X22;transcript_id=XM_006509873.5;extra_copy_number=0
CM058249.1	Liftoff	exon	24164782	24164894	.	-	.	ID=exon-XM_006509873.5-23;Parent=rna-XM_006509873.5;Dbxref=GeneID:244682,GenBank:XM_006509873.5,MGI:MGI:3042287;gbkey=mRNA;gene=Cntn5;product=contactin 5%2C transcript variant X22;transcript_id=XM_006509873.5;extra_copy_number=0
CM058249.1	Liftoff	exon	24165297	24165483	.	-	.	ID=exon-XM_006509873.5-22;Parent=rna-XM_006509873.5;Dbxref=GeneID:244682,GenBank:XM_006509873.5,MGI:MGI:3042287;gbkey=mRNA;gene=Cntn5;product=contactin 5%2C transcript variant X22;transcript_id=XM_006509873.5;extra_copy_number=0
CM058249.1	Liftoff	exon	24184993	24185102	.	-	.	ID=exon-XM_006509873.5-21;Parent=rna-XM_006509873.5;Dbxref=GeneID:244682,GenBank:XM_006509873.5,MGI:MGI:3042287;gbkey=mRNA;gene=Cntn5;product=contactin 5%2C transcript variant X22;transcript_id=XM_006509873.5;extra_copy_number=0
CM058249.1	Liftoff	exon	24196295	24196529	.	-	.	ID=exon-XM_006509873.5-20;Parent=rna-XM_006509873.5;Dbxref=GeneID:244682,GenBank:XM_006509873.5,MGI:MGI:3042287;gbkey=mRNA;gene=Cntn5;product=contactin 5%2C transcript variant X22;transcript_id=XM_006509873.5;extra_copy_number=0
CM058249.1	Liftoff	exon	24197544	24197614	.	-	.	ID=exon-XM_006509873.5-19;Parent=rna-XM_006509873.5;Dbxref=GeneID:244682,GenBank:XM_006509873.5,MGI:MGI:3042287;gbkey=mRNA;gene=Cntn5;product=contactin 5%2C transcript variant X22;transcript_id=XM_006509873.5;extra_copy_number=0
CM058249.1	Liftoff	exon	24235081	24235230	.	-	.	ID=exon-XM_006509873.5-18;Parent=rna-XM_006509873.5;Dbxref=GeneID:244682,GenBank:XM_006509873.5,MGI:MGI:3042287;gbkey=mRNA;gene=Cntn5;product=contactin 5%2C transcript variant X22;transcript_id=XM_006509873.5;extra_copy_number=0
CM058249.1	Liftoff	exon	24239835	24239993	.	-	.	ID=exon-XM_006509873.5-17;Parent=rna-XM_006509873.5;Dbxref=GeneID:244682,GenBank:XM_006509873.5,MGI:MGI:3042287;gbkey=mRNA;gene=Cntn5;product=contactin 5%2C transcript variant X22;transcript_id=XM_006509873.5;extra_copy_number=0
CM058249.1	Liftoff	exon	24273177	24273297	.	-	.	ID=exon-XM_006509873.5-16;Parent=rna-XM_006509873.5;Dbxref=GeneID:244682,GenBank:XM_006509873.5,MGI:MGI:3042287;gbkey=mRNA;gene=Cntn5;product=contactin 5%2C transcript variant X22;transcript_id=XM_006509873.5;extra_copy_number=0
CM058249.1	Liftoff	exon	24323010	24323185	.	-	.	ID=exon-XM_006509873.5-15;Parent=rna-XM_006509873.5;Dbxref=GeneID:244682,GenBank:XM_006509873.5,MGI:MGI:3042287;gbkey=mRNA;gene=Cntn5;product=contactin 5%2C transcript variant X22;transcript_id=XM_006509873.5;extra_copy_number=0
CM058249.1	Liftoff	exon	24324972	24325099	.	-	.	ID=exon-XM_006509873.5-14;Parent=rna-XM_006509873.5;Dbxref=GeneID:244682,GenBank:XM_006509873.5,MGI:MGI:3042287;gbkey=mRNA;gene=Cntn5;product=contactin 5%2C transcript variant X22;transcript_id=XM_006509873.5;extra_copy_number=0
CM058249.1	Liftoff	exon	24388374	24388460	.	-	.	ID=exon-XM_006509873.5-13;Parent=rna-XM_006509873.5;Dbxref=GeneID:244682,GenBank:XM_006509873.5,MGI:MGI:3042287;gbkey=mRNA;gene=Cntn5;product=contactin 5%2C transcript variant X22;transcript_id=XM_006509873.5;extra_copy_number=0
CM058249.1	Liftoff	exon	24462234	24462384	.	-	.	ID=exon-XM_006509873.5-12;Parent=rna-XM_006509873.5;Dbxref=GeneID:244682,GenBank:XM_006509873.5,MGI:MGI:3042287;gbkey=mRNA;gene=Cntn5;product=contactin 5%2C transcript variant X22;transcript_id=XM_006509873.5;extra_copy_number=0
CM058249.1	Liftoff	exon	24464546	24464675	.	-	.	ID=exon-XM_006509873.5-11;Parent=rna-XM_006509873.5;Dbxref=GeneID:244682,GenBank:XM_006509873.5,MGI:MGI:3042287;gbkey=mRNA;gene=Cntn5;product=contactin 5%2C transcript variant X22;transcript_id=XM_006509873.5;extra_copy_number=0
CM058249.1	Liftoff	exon	24467984	24468120	.	-	.	ID=exon-XM_006509873.5-10;Parent=rna-XM_006509873.5;Dbxref=GeneID:244682,GenBank:XM_006509873.5,MGI:MGI:3042287;gbkey=mRNA;gene=Cntn5;product=contactin 5%2C transcript variant X22;transcript_id=XM_006509873.5;extra_copy_number=0
CM058249.1	Liftoff	exon	24475791	24475972	.	-	.	ID=exon-XM_006509873.5-9;Parent=rna-XM_006509873.5;Dbxref=GeneID:244682,GenBank:XM_006509873.5,MGI:MGI:3042287;gbkey=mRNA;gene=Cntn5;product=contactin 5%2C transcript variant X22;transcript_id=XM_006509873.5;extra_copy_number=0
CM058249.1	Liftoff	exon	24504526	24504628	.	-	.	ID=exon-XM_006509873.5-8;Parent=rna-XM_006509873.5;Dbxref=GeneID:244682,GenBank:XM_006509873.5,MGI:MGI:3042287;gbkey=mRNA;gene=Cntn5;product=contactin 5%2C transcript variant X22;transcript_id=XM_006509873.5;extra_copy_number=0
CM058249.1	Liftoff	exon	24582033	24582128	.	-	.	ID=exon-XM_006509873.5-7;Parent=rna-XM_006509873.5;Dbxref=GeneID:244682,GenBank:XM_006509873.5,MGI:MGI:3042287;gbkey=mRNA;gene=Cntn5;product=contactin 5%2C transcript variant X22;transcript_id=XM_006509873.5;extra_copy_number=0
CM058249.1	Liftoff	exon	24635972	24636147	.	-	.	ID=exon-XM_006509873.5-6;Parent=rna-XM_006509873.5;Dbxref=GeneID:244682,GenBank:XM_006509873.5,MGI:MGI:3042287;gbkey=mRNA;gene=Cntn5;product=contactin 5%2C transcript variant X22;transcript_id=XM_006509873.5;extra_copy_number=0
CM058249.1	Liftoff	exon	24637189	24637312	.	-	.	ID=exon-XM_006509873.5-5;Parent=rna-XM_006509873.5;Dbxref=GeneID:244682,GenBank:XM_006509873.5,MGI:MGI:3042287;gbkey=mRNA;gene=Cntn5;product=contactin 5%2C transcript variant X22;transcript_id=XM_006509873.5;extra_copy_number=0
CM058249.1	Liftoff	exon	24663784	24664002	.	-	.	ID=exon-XM_006509873.5-4;Parent=rna-XM_006509873.5;Dbxref=GeneID:244682,GenBank:XM_006509873.5,MGI:MGI:3042287;gbkey=mRNA;gene=Cntn5;product=contactin 5%2C transcript variant X22;transcript_id=XM_006509873.5;extra_copy_number=0
CM058249.1	Liftoff	exon	24910942	24911065	.	-	.	ID=exon-XM_006509873.5-3;Parent=rna-XM_006509873.5;Dbxref=GeneID:244682,GenBank:XM_006509873.5,MGI:MGI:3042287;gbkey=mRNA;gene=Cntn5;product=contactin 5%2C transcript variant X22;transcript_id=XM_006509873.5;extra_copy_number=0
CM058249.1	Liftoff	exon	25132614	25132754	.	-	.	ID=exon-XM_006509873.5-2;Parent=rna-XM_006509873.5;Dbxref=GeneID:244682,GenBank:XM_006509873.5,MGI:MGI:3042287;gbkey=mRNA;gene=Cntn5;product=contactin 5%2C transcript variant X22;transcript_id=XM_006509873.5;extra_copy_number=0
CM058249.1	Liftoff	exon	25396300	25396910	.	-	.	ID=exon-XM_006509873.5-1;Parent=rna-XM_006509873.5;Dbxref=GeneID:244682,GenBank:XM_006509873.5,MGI:MGI:3042287;gbkey=mRNA;gene=Cntn5;product=contactin 5%2C transcript variant X22;transcript_id=XM_006509873.5;extra_copy_number=0
CM058249.1	Liftoff	CDS	24152861	24152961	.	-	.	ID=cds-XP_006509936.1;Parent=rna-XM_006509873.5;Dbxref=GeneID:244682,GenBank:XP_006509936.1,MGI:MGI:3042287;Name=XP_006509936.1;gbkey=CDS;gene=Cntn5;product=contactin-5 isoform X7;protein_id=XP_006509936.1;extra_copy_number=0
CM058249.1	Liftoff	CDS	24158337	24158505	.	-	.	ID=cds-XP_006509936.1;Parent=rna-XM_006509873.5;Dbxref=GeneID:244682,GenBank:XP_006509936.1,MGI:MGI:3042287;Name=XP_006509936.1;gbkey=CDS;gene=Cntn5;product=contactin-5 isoform X7;protein_id=XP_006509936.1;extra_copy_number=0
CM058249.1	Liftoff	CDS	24164782	24164894	.	-	.	ID=cds-XP_006509936.1;Parent=rna-XM_006509873.5;Dbxref=GeneID:244682,GenBank:XP_006509936.1,MGI:MGI:3042287;Name=XP_006509936.1;gbkey=CDS;gene=Cntn5;product=contactin-5 isoform X7;protein_id=XP_006509936.1;extra_copy_number=0
CM058249.1	Liftoff	CDS	24165297	24165483	.	-	.	ID=cds-XP_006509936.1;Parent=rna-XM_006509873.5;Dbxref=GeneID:244682,GenBank:XP_006509936.1,MGI:MGI:3042287;Name=XP_006509936.1;gbkey=CDS;gene=Cntn5;product=contactin-5 isoform X7;protein_id=XP_006509936.1;extra_copy_number=0
CM058249.1	Liftoff	CDS	24184993	24185102	.	-	.	ID=cds-XP_006509936.1;Parent=rna-XM_006509873.5;Dbxref=GeneID:244682,GenBank:XP_006509936.1,MGI:MGI:3042287;Name=XP_006509936.1;gbkey=CDS;gene=Cntn5;product=contactin-5 isoform X7;protein_id=XP_006509936.1;extra_copy_number=0
CM058249.1	Liftoff	CDS	24196295	24196529	.	-	.	ID=cds-XP_006509936.1;Parent=rna-XM_006509873.5;Dbxref=GeneID:244682,GenBank:XP_006509936.1,MGI:MGI:3042287;Name=XP_006509936.1;gbkey=CDS;gene=Cntn5;product=contactin-5 isoform X7;protein_id=XP_006509936.1;extra_copy_number=0
CM058249.1	Liftoff	CDS	24197544	24197614	.	-	.	ID=cds-XP_006509936.1;Parent=rna-XM_006509873.5;Dbxref=GeneID:244682,GenBank:XP_006509936.1,MGI:MGI:3042287;Name=XP_006509936.1;gbkey=CDS;gene=Cntn5;product=contactin-5 isoform X7;protein_id=XP_006509936.1;extra_copy_number=0
CM058249.1	Liftoff	CDS	24235081	24235230	.	-	.	ID=cds-XP_006509936.1;Parent=rna-XM_006509873.5;Dbxref=GeneID:244682,GenBank:XP_006509936.1,MGI:MGI:3042287;Name=XP_006509936.1;gbkey=CDS;gene=Cntn5;product=contactin-5 isoform X7;protein_id=XP_006509936.1;extra_copy_number=0
CM058249.1	Liftoff	CDS	24239835	24239993	.	-	.	ID=cds-XP_006509936.1;Parent=rna-XM_006509873.5;Dbxref=GeneID:244682,GenBank:XP_006509936.1,MGI:MGI:3042287;Name=XP_006509936.1;gbkey=CDS;gene=Cntn5;product=contactin-5 isoform X7;protein_id=XP_006509936.1;extra_copy_number=0
CM058249.1	Liftoff	CDS	24273177	24273297	.	-	.	ID=cds-XP_006509936.1;Parent=rna-XM_006509873.5;Dbxref=GeneID:244682,GenBank:XP_006509936.1,MGI:MGI:3042287;Name=XP_006509936.1;gbkey=CDS;gene=Cntn5;product=contactin-5 isoform X7;protein_id=XP_006509936.1;extra_copy_number=0
CM058249.1	Liftoff	CDS	24323010	24323185	.	-	.	ID=cds-XP_006509936.1;Parent=rna-XM_006509873.5;Dbxref=GeneID:244682,GenBank:XP_006509936.1,MGI:MGI:3042287;Name=XP_006509936.1;gbkey=CDS;gene=Cntn5;product=contactin-5 isoform X7;protein_id=XP_006509936.1;extra_copy_number=0
CM058249.1	Liftoff	CDS	24324972	24325099	.	-	.	ID=cds-XP_006509936.1;Parent=rna-XM_006509873.5;Dbxref=GeneID:244682,GenBank:XP_006509936.1,MGI:MGI:3042287;Name=XP_006509936.1;gbkey=CDS;gene=Cntn5;product=contactin-5 isoform X7;protein_id=XP_006509936.1;extra_copy_number=0
CM058249.1	Liftoff	CDS	24388374	24388460	.	-	.	ID=cds-XP_006509936.1;Parent=rna-XM_006509873.5;Dbxref=GeneID:244682,GenBank:XP_006509936.1,MGI:MGI:3042287;Name=XP_006509936.1;gbkey=CDS;gene=Cntn5;product=contactin-5 isoform X7;protein_id=XP_006509936.1;extra_copy_number=0
CM058249.1	Liftoff	CDS	24462234	24462384	.	-	.	ID=cds-XP_006509936.1;Parent=rna-XM_006509873.5;Dbxref=GeneID:244682,GenBank:XP_006509936.1,MGI:MGI:3042287;Name=XP_006509936.1;gbkey=CDS;gene=Cntn5;product=contactin-5 isoform X7;protein_id=XP_006509936.1;extra_copy_number=0
CM058249.1	Liftoff	CDS	24464546	24464675	.	-	.	ID=cds-XP_006509936.1;Parent=rna-XM_006509873.5;Dbxref=GeneID:244682,GenBank:XP_006509936.1,MGI:MGI:3042287;Name=XP_006509936.1;gbkey=CDS;gene=Cntn5;product=contactin-5 isoform X7;protein_id=XP_006509936.1;extra_copy_number=0
CM058249.1	Liftoff	CDS	24467984	24468120	.	-	.	ID=cds-XP_006509936.1;Parent=rna-XM_006509873.5;Dbxref=GeneID:244682,GenBank:XP_006509936.1,MGI:MGI:3042287;Name=XP_006509936.1;gbkey=CDS;gene=Cntn5;product=contactin-5 isoform X7;protein_id=XP_006509936.1;extra_copy_number=0
CM058249.1	Liftoff	CDS	24475791	24475972	.	-	.	ID=cds-XP_006509936.1;Parent=rna-XM_006509873.5;Dbxref=GeneID:244682,GenBank:XP_006509936.1,MGI:MGI:3042287;Name=XP_006509936.1;gbkey=CDS;gene=Cntn5;product=contactin-5 isoform X7;protein_id=XP_006509936.1;extra_copy_number=0
CM058249.1	Liftoff	CDS	24504526	24504628	.	-	.	ID=cds-XP_006509936.1;Parent=rna-XM_006509873.5;Dbxref=GeneID:244682,GenBank:XP_006509936.1,MGI:MGI:3042287;Name=XP_006509936.1;gbkey=CDS;gene=Cntn5;product=contactin-5 isoform X7;protein_id=XP_006509936.1;extra_copy_number=0
CM058249.1	Liftoff	CDS	24582033	24582128	.	-	.	ID=cds-XP_006509936.1;Parent=rna-XM_006509873.5;Dbxref=GeneID:244682,GenBank:XP_006509936.1,MGI:MGI:3042287;Name=XP_006509936.1;gbkey=CDS;gene=Cntn5;product=contactin-5 isoform X7;protein_id=XP_006509936.1;extra_copy_number=0
CM058249.1	Liftoff	CDS	24635972	24636147	.	-	.	ID=cds-XP_006509936.1;Parent=rna-XM_006509873.5;Dbxref=GeneID:244682,GenBank:XP_006509936.1,MGI:MGI:3042287;Name=XP_006509936.1;gbkey=CDS;gene=Cntn5;product=contactin-5 isoform X7;protein_id=XP_006509936.1;extra_copy_number=0
CM058249.1	Liftoff	CDS	24637189	24637312	.	-	.	ID=cds-XP_006509936.1;Parent=rna-XM_006509873.5;Dbxref=GeneID:244682,GenBank:XP_006509936.1,MGI:MGI:3042287;Name=XP_006509936.1;gbkey=CDS;gene=Cntn5;product=contactin-5 isoform X7;protein_id=XP_006509936.1;extra_copy_number=0
CM058249.1	Liftoff	CDS	24663784	24664002	.	-	.	ID=cds-XP_006509936.1;Parent=rna-XM_006509873.5;Dbxref=GeneID:244682,GenBank:XP_006509936.1,MGI:MGI:3042287;Name=XP_006509936.1;gbkey=CDS;gene=Cntn5;product=contactin-5 isoform X7;protein_id=XP_006509936.1;extra_copy_number=0
CM058249.1	Liftoff	CDS	24910942	24910996	.	-	.	ID=cds-XP_006509936.1;Parent=rna-XM_006509873.5;Dbxref=GeneID:244682,GenBank:XP_006509936.1,MGI:MGI:3042287;Name=XP_006509936.1;gbkey=CDS;gene=Cntn5;product=contactin-5 isoform X7;protein_id=XP_006509936.1;extra_copy_number=0
CM058249.1	Liftoff	mRNA	24150282	25283610	.	-	.	ID=rna-XM_011242366.3;Parent=gene-Cntn5;Dbxref=GeneID:244682,GenBank:XM_011242366.3,MGI:MGI:3042287;Name=XM_011242366.3;gbkey=mRNA;gene=Cntn5;model_evidence=Supporting evidence includes similarity to: 1 mRNA%2C 373 long SRA reads%2C and 100%25 coverage of the annotated genomic feature by RNAseq alignments%2C including 3 samples with support for all annotated introns;product=contactin 5%2C transcript variant X9;transcript_id=XM_011242366.3;matches_ref_protein=True;valid_ORF=True;extra_copy_number=0
CM058249.1	Liftoff	exon	24150282	24152961	.	-	.	ID=exon-XM_011242366.3-26;Parent=rna-XM_011242366.3;Dbxref=GeneID:244682,GenBank:XM_011242366.3,MGI:MGI:3042287;gbkey=mRNA;gene=Cntn5;product=contactin 5%2C transcript variant X9;transcript_id=XM_011242366.3;extra_copy_number=0
CM058249.1	Liftoff	exon	24158337	24158505	.	-	.	ID=exon-XM_011242366.3-25;Parent=rna-XM_011242366.3;Dbxref=GeneID:244682,GenBank:XM_011242366.3,MGI:MGI:3042287;gbkey=mRNA;gene=Cntn5;product=contactin 5%2C transcript variant X9;transcript_id=XM_011242366.3;extra_copy_number=0
CM058249.1	Liftoff	exon	24164782	24164894	.	-	.	ID=exon-XM_011242366.3-24;Parent=rna-XM_011242366.3;Dbxref=GeneID:244682,GenBank:XM_011242366.3,MGI:MGI:3042287;gbkey=mRNA;gene=Cntn5;product=contactin 5%2C transcript variant X9;transcript_id=XM_011242366.3;extra_copy_number=0
CM058249.1	Liftoff	exon	24165297	24165483	.	-	.	ID=exon-XM_011242366.3-23;Parent=rna-XM_011242366.3;Dbxref=GeneID:244682,GenBank:XM_011242366.3,MGI:MGI:3042287;gbkey=mRNA;gene=Cntn5;product=contactin 5%2C transcript variant X9;transcript_id=XM_011242366.3;extra_copy_number=0
CM058249.1	Liftoff	exon	24184993	24185102	.	-	.	ID=exon-XM_011242366.3-22;Parent=rna-XM_011242366.3;Dbxref=GeneID:244682,GenBank:XM_011242366.3,MGI:MGI:3042287;gbkey=mRNA;gene=Cntn5;product=contactin 5%2C transcript variant X9;transcript_id=XM_011242366.3;extra_copy_number=0
CM058249.1	Liftoff	exon	24196295	24196529	.	-	.	ID=exon-XM_011242366.3-21;Parent=rna-XM_011242366.3;Dbxref=GeneID:244682,GenBank:XM_011242366.3,MGI:MGI:3042287;gbkey=mRNA;gene=Cntn5;product=contactin 5%2C transcript variant X9;transcript_id=XM_011242366.3;extra_copy_number=0
CM058249.1	Liftoff	exon	24197544	24197614	.	-	.	ID=exon-XM_011242366.3-20;Parent=rna-XM_011242366.3;Dbxref=GeneID:244682,GenBank:XM_011242366.3,MGI:MGI:3042287;gbkey=mRNA;gene=Cntn5;product=contactin 5%2C transcript variant X9;transcript_id=XM_011242366.3;extra_copy_number=0
CM058249.1	Liftoff	exon	24235081	24235230	.	-	.	ID=exon-XM_011242366.3-19;Parent=rna-XM_011242366.3;Dbxref=GeneID:244682,GenBank:XM_011242366.3,MGI:MGI:3042287;gbkey=mRNA;gene=Cntn5;product=contactin 5%2C transcript variant X9;transcript_id=XM_011242366.3;extra_copy_number=0
CM058249.1	Liftoff	exon	24239835	24239993	.	-	.	ID=exon-XM_011242366.3-18;Parent=rna-XM_011242366.3;Dbxref=GeneID:244682,GenBank:XM_011242366.3,MGI:MGI:3042287;gbkey=mRNA;gene=Cntn5;product=contactin 5%2C transcript variant X9;transcript_id=XM_011242366.3;extra_copy_number=0
CM058249.1	Liftoff	exon	24273177	24273297	.	-	.	ID=exon-XM_011242366.3-17;Parent=rna-XM_011242366.3;Dbxref=GeneID:244682,GenBank:XM_011242366.3,MGI:MGI:3042287;gbkey=mRNA;gene=Cntn5;product=contactin 5%2C transcript variant X9;transcript_id=XM_011242366.3;extra_copy_number=0
CM058249.1	Liftoff	exon	24323010	24323185	.	-	.	ID=exon-XM_011242366.3-16;Parent=rna-XM_011242366.3;Dbxref=GeneID:244682,GenBank:XM_011242366.3,MGI:MGI:3042287;gbkey=mRNA;gene=Cntn5;product=contactin 5%2C transcript variant X9;transcript_id=XM_011242366.3;extra_copy_number=0
CM058249.1	Liftoff	exon	24324972	24325099	.	-	.	ID=exon-XM_011242366.3-15;Parent=rna-XM_011242366.3;Dbxref=GeneID:244682,GenBank:XM_011242366.3,MGI:MGI:3042287;gbkey=mRNA;gene=Cntn5;product=contactin 5%2C transcript variant X9;transcript_id=XM_011242366.3;extra_copy_number=0
CM058249.1	Liftoff	exon	24388374	24388460	.	-	.	ID=exon-XM_011242366.3-14;Parent=rna-XM_011242366.3;Dbxref=GeneID:244682,GenBank:XM_011242366.3,MGI:MGI:3042287;gbkey=mRNA;gene=Cntn5;product=contactin 5%2C transcript variant X9;transcript_id=XM_011242366.3;extra_copy_number=0
CM058249.1	Liftoff	exon	24462234	24462384	.	-	.	ID=exon-XM_011242366.3-13;Parent=rna-XM_011242366.3;Dbxref=GeneID:244682,GenBank:XM_011242366.3,MGI:MGI:3042287;gbkey=mRNA;gene=Cntn5;product=contactin 5%2C transcript variant X9;transcript_id=XM_011242366.3;extra_copy_number=0
CM058249.1	Liftoff	exon	24464546	24464675	.	-	.	ID=exon-XM_011242366.3-12;Parent=rna-XM_011242366.3;Dbxref=GeneID:244682,GenBank:XM_011242366.3,MGI:MGI:3042287;gbkey=mRNA;gene=Cntn5;product=contactin 5%2C transcript variant X9;transcript_id=XM_011242366.3;extra_copy_number=0
CM058249.1	Liftoff	exon	24467984	24468120	.	-	.	ID=exon-XM_011242366.3-11;Parent=rna-XM_011242366.3;Dbxref=GeneID:244682,GenBank:XM_011242366.3,MGI:MGI:3042287;gbkey=mRNA;gene=Cntn5;product=contactin 5%2C transcript variant X9;transcript_id=XM_011242366.3;extra_copy_number=0
CM058249.1	Liftoff	exon	24475791	24475972	.	-	.	ID=exon-XM_011242366.3-10;Parent=rna-XM_011242366.3;Dbxref=GeneID:244682,GenBank:XM_011242366.3,MGI:MGI:3042287;gbkey=mRNA;gene=Cntn5;product=contactin 5%2C transcript variant X9;transcript_id=XM_011242366.3;extra_copy_number=0
CM058249.1	Liftoff	exon	24504526	24504628	.	-	.	ID=exon-XM_011242366.3-9;Parent=rna-XM_011242366.3;Dbxref=GeneID:244682,GenBank:XM_011242366.3,MGI:MGI:3042287;gbkey=mRNA;gene=Cntn5;product=contactin 5%2C transcript variant X9;transcript_id=XM_011242366.3;extra_copy_number=0
CM058249.1	Liftoff	exon	24540554	24540757	.	-	.	ID=exon-XM_011242366.3-8;Parent=rna-XM_011242366.3;Dbxref=GeneID:244682,GenBank:XM_011242366.3,MGI:MGI:3042287;gbkey=mRNA;gene=Cntn5;product=contactin 5%2C transcript variant X9;transcript_id=XM_011242366.3;extra_copy_number=0
CM058249.1	Liftoff	exon	24582033	24582128	.	-	.	ID=exon-XM_011242366.3-7;Parent=rna-XM_011242366.3;Dbxref=GeneID:244682,GenBank:XM_011242366.3,MGI:MGI:3042287;gbkey=mRNA;gene=Cntn5;product=contactin 5%2C transcript variant X9;transcript_id=XM_011242366.3;extra_copy_number=0
CM058249.1	Liftoff	exon	24635972	24636147	.	-	.	ID=exon-XM_011242366.3-6;Parent=rna-XM_011242366.3;Dbxref=GeneID:244682,GenBank:XM_011242366.3,MGI:MGI:3042287;gbkey=mRNA;gene=Cntn5;product=contactin 5%2C transcript variant X9;transcript_id=XM_011242366.3;extra_copy_number=0
CM058249.1	Liftoff	exon	24637189	24637312	.	-	.	ID=exon-XM_011242366.3-5;Parent=rna-XM_011242366.3;Dbxref=GeneID:244682,GenBank:XM_011242366.3,MGI:MGI:3042287;gbkey=mRNA;gene=Cntn5;product=contactin 5%2C transcript variant X9;transcript_id=XM_011242366.3;extra_copy_number=0
CM058249.1	Liftoff	exon	24663784	24664002	.	-	.	ID=exon-XM_011242366.3-4;Parent=rna-XM_011242366.3;Dbxref=GeneID:244682,GenBank:XM_011242366.3,MGI:MGI:3042287;gbkey=mRNA;gene=Cntn5;product=contactin 5%2C transcript variant X9;transcript_id=XM_011242366.3;extra_copy_number=0
CM058249.1	Liftoff	exon	24910942	24911065	.	-	.	ID=exon-XM_011242366.3-3;Parent=rna-XM_011242366.3;Dbxref=GeneID:244682,GenBank:XM_011242366.3,MGI:MGI:3042287;gbkey=mRNA;gene=Cntn5;product=contactin 5%2C transcript variant X9;transcript_id=XM_011242366.3;extra_copy_number=0
CM058249.1	Liftoff	exon	25132614	25132754	.	-	.	ID=exon-XM_011242366.3-2;Parent=rna-XM_011242366.3;Dbxref=GeneID:244682,GenBank:XM_011242366.3,MGI:MGI:3042287;gbkey=mRNA;gene=Cntn5;product=contactin 5%2C transcript variant X9;transcript_id=XM_011242366.3;extra_copy_number=0
CM058249.1	Liftoff	exon	25283533	25283610	.	-	.	ID=exon-XM_011242366.3-1;Parent=rna-XM_011242366.3;Dbxref=GeneID:244682,GenBank:XM_011242366.3,MGI:MGI:3042287;gbkey=mRNA;gene=Cntn5;product=contactin 5%2C transcript variant X9;transcript_id=XM_011242366.3;extra_copy_number=0
CM058249.1	Liftoff	CDS	24152861	24152961	.	-	.	ID=cds-XP_011240668.1;Parent=rna-XM_011242366.3;Dbxref=GeneID:244682,GenBank:XP_011240668.1,MGI:MGI:3042287;Name=XP_011240668.1;gbkey=CDS;gene=Cntn5;product=contactin-5 isoform X4;protein_id=XP_011240668.1;extra_copy_number=0
CM058249.1	Liftoff	CDS	24158337	24158505	.	-	.	ID=cds-XP_011240668.1;Parent=rna-XM_011242366.3;Dbxref=GeneID:244682,GenBank:XP_011240668.1,MGI:MGI:3042287;Name=XP_011240668.1;gbkey=CDS;gene=Cntn5;product=contactin-5 isoform X4;protein_id=XP_011240668.1;extra_copy_number=0
CM058249.1	Liftoff	CDS	24164782	24164894	.	-	.	ID=cds-XP_011240668.1;Parent=rna-XM_011242366.3;Dbxref=GeneID:244682,GenBank:XP_011240668.1,MGI:MGI:3042287;Name=XP_011240668.1;gbkey=CDS;gene=Cntn5;product=contactin-5 isoform X4;protein_id=XP_011240668.1;extra_copy_number=0
CM058249.1	Liftoff	CDS	24165297	24165483	.	-	.	ID=cds-XP_011240668.1;Parent=rna-XM_011242366.3;Dbxref=GeneID:244682,GenBank:XP_011240668.1,MGI:MGI:3042287;Name=XP_011240668.1;gbkey=CDS;gene=Cntn5;product=contactin-5 isoform X4;protein_id=XP_011240668.1;extra_copy_number=0
CM058249.1	Liftoff	CDS	24184993	24185102	.	-	.	ID=cds-XP_011240668.1;Parent=rna-XM_011242366.3;Dbxref=GeneID:244682,GenBank:XP_011240668.1,MGI:MGI:3042287;Name=XP_011240668.1;gbkey=CDS;gene=Cntn5;product=contactin-5 isoform X4;protein_id=XP_011240668.1;extra_copy_number=0
CM058249.1	Liftoff	CDS	24196295	24196529	.	-	.	ID=cds-XP_011240668.1;Parent=rna-XM_011242366.3;Dbxref=GeneID:244682,GenBank:XP_011240668.1,MGI:MGI:3042287;Name=XP_011240668.1;gbkey=CDS;gene=Cntn5;product=contactin-5 isoform X4;protein_id=XP_011240668.1;extra_copy_number=0
CM058249.1	Liftoff	CDS	24197544	24197614	.	-	.	ID=cds-XP_011240668.1;Parent=rna-XM_011242366.3;Dbxref=GeneID:244682,GenBank:XP_011240668.1,MGI:MGI:3042287;Name=XP_011240668.1;gbkey=CDS;gene=Cntn5;product=contactin-5 isoform X4;protein_id=XP_011240668.1;extra_copy_number=0
CM058249.1	Liftoff	CDS	24235081	24235230	.	-	.	ID=cds-XP_011240668.1;Parent=rna-XM_011242366.3;Dbxref=GeneID:244682,GenBank:XP_011240668.1,MGI:MGI:3042287;Name=XP_011240668.1;gbkey=CDS;gene=Cntn5;product=contactin-5 isoform X4;protein_id=XP_011240668.1;extra_copy_number=0
CM058249.1	Liftoff	CDS	24239835	24239993	.	-	.	ID=cds-XP_011240668.1;Parent=rna-XM_011242366.3;Dbxref=GeneID:244682,GenBank:XP_011240668.1,MGI:MGI:3042287;Name=XP_011240668.1;gbkey=CDS;gene=Cntn5;product=contactin-5 isoform X4;protein_id=XP_011240668.1;extra_copy_number=0
CM058249.1	Liftoff	CDS	24273177	24273297	.	-	.	ID=cds-XP_011240668.1;Parent=rna-XM_011242366.3;Dbxref=GeneID:244682,GenBank:XP_011240668.1,MGI:MGI:3042287;Name=XP_011240668.1;gbkey=CDS;gene=Cntn5;product=contactin-5 isoform X4;protein_id=XP_011240668.1;extra_copy_number=0
CM058249.1	Liftoff	CDS	24323010	24323185	.	-	.	ID=cds-XP_011240668.1;Parent=rna-XM_011242366.3;Dbxref=GeneID:244682,GenBank:XP_011240668.1,MGI:MGI:3042287;Name=XP_011240668.1;gbkey=CDS;gene=Cntn5;product=contactin-5 isoform X4;protein_id=XP_011240668.1;extra_copy_number=0
CM058249.1	Liftoff	CDS	24324972	24325099	.	-	.	ID=cds-XP_011240668.1;Parent=rna-XM_011242366.3;Dbxref=GeneID:244682,GenBank:XP_011240668.1,MGI:MGI:3042287;Name=XP_011240668.1;gbkey=CDS;gene=Cntn5;product=contactin-5 isoform X4;protein_id=XP_011240668.1;extra_copy_number=0
CM058249.1	Liftoff	CDS	24388374	24388460	.	-	.	ID=cds-XP_011240668.1;Parent=rna-XM_011242366.3;Dbxref=GeneID:244682,GenBank:XP_011240668.1,MGI:MGI:3042287;Name=XP_011240668.1;gbkey=CDS;gene=Cntn5;product=contactin-5 isoform X4;protein_id=XP_011240668.1;extra_copy_number=0
CM058249.1	Liftoff	CDS	24462234	24462384	.	-	.	ID=cds-XP_011240668.1;Parent=rna-XM_011242366.3;Dbxref=GeneID:244682,GenBank:XP_011240668.1,MGI:MGI:3042287;Name=XP_011240668.1;gbkey=CDS;gene=Cntn5;product=contactin-5 isoform X4;protein_id=XP_011240668.1;extra_copy_number=0
CM058249.1	Liftoff	CDS	24464546	24464675	.	-	.	ID=cds-XP_011240668.1;Parent=rna-XM_011242366.3;Dbxref=GeneID:244682,GenBank:XP_011240668.1,MGI:MGI:3042287;Name=XP_011240668.1;gbkey=CDS;gene=Cntn5;product=contactin-5 isoform X4;protein_id=XP_011240668.1;extra_copy_number=0
CM058249.1	Liftoff	CDS	24467984	24468120	.	-	.	ID=cds-XP_011240668.1;Parent=rna-XM_011242366.3;Dbxref=GeneID:244682,GenBank:XP_011240668.1,MGI:MGI:3042287;Name=XP_011240668.1;gbkey=CDS;gene=Cntn5;product=contactin-5 isoform X4;protein_id=XP_011240668.1;extra_copy_number=0
CM058249.1	Liftoff	CDS	24475791	24475972	.	-	.	ID=cds-XP_011240668.1;Parent=rna-XM_011242366.3;Dbxref=GeneID:244682,GenBank:XP_011240668.1,MGI:MGI:3042287;Name=XP_011240668.1;gbkey=CDS;gene=Cntn5;product=contactin-5 isoform X4;protein_id=XP_011240668.1;extra_copy_number=0
CM058249.1	Liftoff	CDS	24504526	24504628	.	-	.	ID=cds-XP_011240668.1;Parent=rna-XM_011242366.3;Dbxref=GeneID:244682,GenBank:XP_011240668.1,MGI:MGI:3042287;Name=XP_011240668.1;gbkey=CDS;gene=Cntn5;product=contactin-5 isoform X4;protein_id=XP_011240668.1;extra_copy_number=0
CM058249.1	Liftoff	CDS	24540554	24540757	.	-	.	ID=cds-XP_011240668.1;Parent=rna-XM_011242366.3;Dbxref=GeneID:244682,GenBank:XP_011240668.1,MGI:MGI:3042287;Name=XP_011240668.1;gbkey=CDS;gene=Cntn5;product=contactin-5 isoform X4;protein_id=XP_011240668.1;extra_copy_number=0
CM058249.1	Liftoff	CDS	24582033	24582128	.	-	.	ID=cds-XP_011240668.1;Parent=rna-XM_011242366.3;Dbxref=GeneID:244682,GenBank:XP_011240668.1,MGI:MGI:3042287;Name=XP_011240668.1;gbkey=CDS;gene=Cntn5;product=contactin-5 isoform X4;protein_id=XP_011240668.1;extra_copy_number=0
CM058249.1	Liftoff	CDS	24635972	24636147	.	-	.	ID=cds-XP_011240668.1;Parent=rna-XM_011242366.3;Dbxref=GeneID:244682,GenBank:XP_011240668.1,MGI:MGI:3042287;Name=XP_011240668.1;gbkey=CDS;gene=Cntn5;product=contactin-5 isoform X4;protein_id=XP_011240668.1;extra_copy_number=0
CM058249.1	Liftoff	CDS	24637189	24637312	.	-	.	ID=cds-XP_011240668.1;Parent=rna-XM_011242366.3;Dbxref=GeneID:244682,GenBank:XP_011240668.1,MGI:MGI:3042287;Name=XP_011240668.1;gbkey=CDS;gene=Cntn5;product=contactin-5 isoform X4;protein_id=XP_011240668.1;extra_copy_number=0
CM058249.1	Liftoff	CDS	24663784	24664002	.	-	.	ID=cds-XP_011240668.1;Parent=rna-XM_011242366.3;Dbxref=GeneID:244682,GenBank:XP_011240668.1,MGI:MGI:3042287;Name=XP_011240668.1;gbkey=CDS;gene=Cntn5;product=contactin-5 isoform X4;protein_id=XP_011240668.1;extra_copy_number=0
CM058249.1	Liftoff	CDS	24910942	24910996	.	-	.	ID=cds-XP_011240668.1;Parent=rna-XM_011242366.3;Dbxref=GeneID:244682,GenBank:XP_011240668.1,MGI:MGI:3042287;Name=XP_011240668.1;gbkey=CDS;gene=Cntn5;product=contactin-5 isoform X4;protein_id=XP_011240668.1;extra_copy_number=0
CM058249.1	Liftoff	mRNA	24150282	24687825	.	-	.	ID=rna-XM_036154938.1;Parent=gene-Cntn5;Dbxref=GeneID:244682,GenBank:XM_036154938.1,MGI:MGI:3042287;Name=XM_036154938.1;gbkey=mRNA;gene=Cntn5;model_evidence=Supporting evidence includes similarity to: 1 mRNA%2C 355 long SRA reads%2C and 83%25 coverage of the annotated genomic feature by RNAseq alignments%2C including 4 samples with support for all annotated introns;product=contactin 5%2C transcript variant X1;transcript_id=XM_036154938.1;matches_ref_protein=True;valid_ORF=True;extra_copy_number=0
CM058249.1	Liftoff	exon	24150282	24152961	.	-	.	ID=exon-XM_036154938.1-24;Parent=rna-XM_036154938.1;Dbxref=GeneID:244682,GenBank:XM_036154938.1,MGI:MGI:3042287;gbkey=mRNA;gene=Cntn5;product=contactin 5%2C transcript variant X1;transcript_id=XM_036154938.1;extra_copy_number=0
CM058249.1	Liftoff	exon	24158337	24158505	.	-	.	ID=exon-XM_036154938.1-23;Parent=rna-XM_036154938.1;Dbxref=GeneID:244682,GenBank:XM_036154938.1,MGI:MGI:3042287;gbkey=mRNA;gene=Cntn5;product=contactin 5%2C transcript variant X1;transcript_id=XM_036154938.1;extra_copy_number=0
CM058249.1	Liftoff	exon	24164782	24164894	.	-	.	ID=exon-XM_036154938.1-22;Parent=rna-XM_036154938.1;Dbxref=GeneID:244682,GenBank:XM_036154938.1,MGI:MGI:3042287;gbkey=mRNA;gene=Cntn5;product=contactin 5%2C transcript variant X1;transcript_id=XM_036154938.1;extra_copy_number=0
CM058249.1	Liftoff	exon	24165297	24165483	.	-	.	ID=exon-XM_036154938.1-21;Parent=rna-XM_036154938.1;Dbxref=GeneID:244682,GenBank:XM_036154938.1,MGI:MGI:3042287;gbkey=mRNA;gene=Cntn5;product=contactin 5%2C transcript variant X1;transcript_id=XM_036154938.1;extra_copy_number=0
CM058249.1	Liftoff	exon	24184993	24185102	.	-	.	ID=exon-XM_036154938.1-20;Parent=rna-XM_036154938.1;Dbxref=GeneID:244682,GenBank:XM_036154938.1,MGI:MGI:3042287;gbkey=mRNA;gene=Cntn5;product=contactin 5%2C transcript variant X1;transcript_id=XM_036154938.1;extra_copy_number=0
CM058249.1	Liftoff	exon	24196295	24196529	.	-	.	ID=exon-XM_036154938.1-19;Parent=rna-XM_036154938.1;Dbxref=GeneID:244682,GenBank:XM_036154938.1,MGI:MGI:3042287;gbkey=mRNA;gene=Cntn5;product=contactin 5%2C transcript variant X1;transcript_id=XM_036154938.1;extra_copy_number=0
CM058249.1	Liftoff	exon	24197544	24197614	.	-	.	ID=exon-XM_036154938.1-18;Parent=rna-XM_036154938.1;Dbxref=GeneID:244682,GenBank:XM_036154938.1,MGI:MGI:3042287;gbkey=mRNA;gene=Cntn5;product=contactin 5%2C transcript variant X1;transcript_id=XM_036154938.1;extra_copy_number=0
CM058249.1	Liftoff	exon	24235081	24235230	.	-	.	ID=exon-XM_036154938.1-17;Parent=rna-XM_036154938.1;Dbxref=GeneID:244682,GenBank:XM_036154938.1,MGI:MGI:3042287;gbkey=mRNA;gene=Cntn5;product=contactin 5%2C transcript variant X1;transcript_id=XM_036154938.1;extra_copy_number=0
CM058249.1	Liftoff	exon	24239835	24239993	.	-	.	ID=exon-XM_036154938.1-16;Parent=rna-XM_036154938.1;Dbxref=GeneID:244682,GenBank:XM_036154938.1,MGI:MGI:3042287;gbkey=mRNA;gene=Cntn5;product=contactin 5%2C transcript variant X1;transcript_id=XM_036154938.1;extra_copy_number=0
CM058249.1	Liftoff	exon	24273177	24273297	.	-	.	ID=exon-XM_036154938.1-15;Parent=rna-XM_036154938.1;Dbxref=GeneID:244682,GenBank:XM_036154938.1,MGI:MGI:3042287;gbkey=mRNA;gene=Cntn5;product=contactin 5%2C transcript variant X1;transcript_id=XM_036154938.1;extra_copy_number=0
CM058249.1	Liftoff	exon	24323010	24323185	.	-	.	ID=exon-XM_036154938.1-14;Parent=rna-XM_036154938.1;Dbxref=GeneID:244682,GenBank:XM_036154938.1,MGI:MGI:3042287;gbkey=mRNA;gene=Cntn5;product=contactin 5%2C transcript variant X1;transcript_id=XM_036154938.1;extra_copy_number=0
CM058249.1	Liftoff	exon	24324972	24325099	.	-	.	ID=exon-XM_036154938.1-13;Parent=rna-XM_036154938.1;Dbxref=GeneID:244682,GenBank:XM_036154938.1,MGI:MGI:3042287;gbkey=mRNA;gene=Cntn5;product=contactin 5%2C transcript variant X1;transcript_id=XM_036154938.1;extra_copy_number=0
CM058249.1	Liftoff	exon	24388374	24388460	.	-	.	ID=exon-XM_036154938.1-12;Parent=rna-XM_036154938.1;Dbxref=GeneID:244682,GenBank:XM_036154938.1,MGI:MGI:3042287;gbkey=mRNA;gene=Cntn5;product=contactin 5%2C transcript variant X1;transcript_id=XM_036154938.1;extra_copy_number=0
CM058249.1	Liftoff	exon	24462234	24462384	.	-	.	ID=exon-XM_036154938.1-11;Parent=rna-XM_036154938.1;Dbxref=GeneID:244682,GenBank:XM_036154938.1,MGI:MGI:3042287;gbkey=mRNA;gene=Cntn5;product=contactin 5%2C transcript variant X1;transcript_id=XM_036154938.1;extra_copy_number=0
CM058249.1	Liftoff	exon	24464546	24464675	.	-	.	ID=exon-XM_036154938.1-10;Parent=rna-XM_036154938.1;Dbxref=GeneID:244682,GenBank:XM_036154938.1,MGI:MGI:3042287;gbkey=mRNA;gene=Cntn5;product=contactin 5%2C transcript variant X1;transcript_id=XM_036154938.1;extra_copy_number=0
CM058249.1	Liftoff	exon	24467984	24468120	.	-	.	ID=exon-XM_036154938.1-9;Parent=rna-XM_036154938.1;Dbxref=GeneID:244682,GenBank:XM_036154938.1,MGI:MGI:3042287;gbkey=mRNA;gene=Cntn5;product=contactin 5%2C transcript variant X1;transcript_id=XM_036154938.1;extra_copy_number=0
CM058249.1	Liftoff	exon	24475791	24475972	.	-	.	ID=exon-XM_036154938.1-8;Parent=rna-XM_036154938.1;Dbxref=GeneID:244682,GenBank:XM_036154938.1,MGI:MGI:3042287;gbkey=mRNA;gene=Cntn5;product=contactin 5%2C transcript variant X1;transcript_id=XM_036154938.1;extra_copy_number=0
CM058249.1	Liftoff	exon	24504526	24504628	.	-	.	ID=exon-XM_036154938.1-7;Parent=rna-XM_036154938.1;Dbxref=GeneID:244682,GenBank:XM_036154938.1,MGI:MGI:3042287;gbkey=mRNA;gene=Cntn5;product=contactin 5%2C transcript variant X1;transcript_id=XM_036154938.1;extra_copy_number=0
CM058249.1	Liftoff	exon	24540554	24540757	.	-	.	ID=exon-XM_036154938.1-6;Parent=rna-XM_036154938.1;Dbxref=GeneID:244682,GenBank:XM_036154938.1,MGI:MGI:3042287;gbkey=mRNA;gene=Cntn5;product=contactin 5%2C transcript variant X1;transcript_id=XM_036154938.1;extra_copy_number=0
CM058249.1	Liftoff	exon	24582033	24582128	.	-	.	ID=exon-XM_036154938.1-5;Parent=rna-XM_036154938.1;Dbxref=GeneID:244682,GenBank:XM_036154938.1,MGI:MGI:3042287;gbkey=mRNA;gene=Cntn5;product=contactin 5%2C transcript variant X1;transcript_id=XM_036154938.1;extra_copy_number=0
CM058249.1	Liftoff	exon	24635972	24636147	.	-	.	ID=exon-XM_036154938.1-4;Parent=rna-XM_036154938.1;Dbxref=GeneID:244682,GenBank:XM_036154938.1,MGI:MGI:3042287;gbkey=mRNA;gene=Cntn5;product=contactin 5%2C transcript variant X1;transcript_id=XM_036154938.1;extra_copy_number=0
CM058249.1	Liftoff	exon	24637189	24637312	.	-	.	ID=exon-XM_036154938.1-3;Parent=rna-XM_036154938.1;Dbxref=GeneID:244682,GenBank:XM_036154938.1,MGI:MGI:3042287;gbkey=mRNA;gene=Cntn5;product=contactin 5%2C transcript variant X1;transcript_id=XM_036154938.1;extra_copy_number=0
CM058249.1	Liftoff	exon	24663784	24664002	.	-	.	ID=exon-XM_036154938.1-2;Parent=rna-XM_036154938.1;Dbxref=GeneID:244682,GenBank:XM_036154938.1,MGI:MGI:3042287;gbkey=mRNA;gene=Cntn5;product=contactin 5%2C transcript variant X1;transcript_id=XM_036154938.1;extra_copy_number=0
CM058249.1	Liftoff	exon	24686628	24687825	.	-	.	ID=exon-XM_036154938.1-1;Parent=rna-XM_036154938.1;Dbxref=GeneID:244682,GenBank:XM_036154938.1,MGI:MGI:3042287;gbkey=mRNA;gene=Cntn5;product=contactin 5%2C transcript variant X1;transcript_id=XM_036154938.1;extra_copy_number=0
CM058249.1	Liftoff	CDS	24152861	24152961	.	-	.	ID=cds-XP_036010831.1;Parent=rna-XM_036154938.1;Dbxref=GeneID:244682,GenBank:XP_036010831.1,MGI:MGI:3042287;Name=XP_036010831.1;gbkey=CDS;gene=Cntn5;product=contactin-5 isoform X1;protein_id=XP_036010831.1;extra_copy_number=0
CM058249.1	Liftoff	CDS	24158337	24158505	.	-	.	ID=cds-XP_036010831.1;Parent=rna-XM_036154938.1;Dbxref=GeneID:244682,GenBank:XP_036010831.1,MGI:MGI:3042287;Name=XP_036010831.1;gbkey=CDS;gene=Cntn5;product=contactin-5 isoform X1;protein_id=XP_036010831.1;extra_copy_number=0
CM058249.1	Liftoff	CDS	24164782	24164894	.	-	.	ID=cds-XP_036010831.1;Parent=rna-XM_036154938.1;Dbxref=GeneID:244682,GenBank:XP_036010831.1,MGI:MGI:3042287;Name=XP_036010831.1;gbkey=CDS;gene=Cntn5;product=contactin-5 isoform X1;protein_id=XP_036010831.1;extra_copy_number=0
CM058249.1	Liftoff	CDS	24165297	24165483	.	-	.	ID=cds-XP_036010831.1;Parent=rna-XM_036154938.1;Dbxref=GeneID:244682,GenBank:XP_036010831.1,MGI:MGI:3042287;Name=XP_036010831.1;gbkey=CDS;gene=Cntn5;product=contactin-5 isoform X1;protein_id=XP_036010831.1;extra_copy_number=0
CM058249.1	Liftoff	CDS	24184993	24185102	.	-	.	ID=cds-XP_036010831.1;Parent=rna-XM_036154938.1;Dbxref=GeneID:244682,GenBank:XP_036010831.1,MGI:MGI:3042287;Name=XP_036010831.1;gbkey=CDS;gene=Cntn5;product=contactin-5 isoform X1;protein_id=XP_036010831.1;extra_copy_number=0
CM058249.1	Liftoff	CDS	24196295	24196529	.	-	.	ID=cds-XP_036010831.1;Parent=rna-XM_036154938.1;Dbxref=GeneID:244682,GenBank:XP_036010831.1,MGI:MGI:3042287;Name=XP_036010831.1;gbkey=CDS;gene=Cntn5;product=contactin-5 isoform X1;protein_id=XP_036010831.1;extra_copy_number=0
CM058249.1	Liftoff	CDS	24197544	24197614	.	-	.	ID=cds-XP_036010831.1;Parent=rna-XM_036154938.1;Dbxref=GeneID:244682,GenBank:XP_036010831.1,MGI:MGI:3042287;Name=XP_036010831.1;gbkey=CDS;gene=Cntn5;product=contactin-5 isoform X1;protein_id=XP_036010831.1;extra_copy_number=0
CM058249.1	Liftoff	CDS	24235081	24235230	.	-	.	ID=cds-XP_036010831.1;Parent=rna-XM_036154938.1;Dbxref=GeneID:244682,GenBank:XP_036010831.1,MGI:MGI:3042287;Name=XP_036010831.1;gbkey=CDS;gene=Cntn5;product=contactin-5 isoform X1;protein_id=XP_036010831.1;extra_copy_number=0
CM058249.1	Liftoff	CDS	24239835	24239993	.	-	.	ID=cds-XP_036010831.1;Parent=rna-XM_036154938.1;Dbxref=GeneID:244682,GenBank:XP_036010831.1,MGI:MGI:3042287;Name=XP_036010831.1;gbkey=CDS;gene=Cntn5;product=contactin-5 isoform X1;protein_id=XP_036010831.1;extra_copy_number=0
CM058249.1	Liftoff	CDS	24273177	24273297	.	-	.	ID=cds-XP_036010831.1;Parent=rna-XM_036154938.1;Dbxref=GeneID:244682,GenBank:XP_036010831.1,MGI:MGI:3042287;Name=XP_036010831.1;gbkey=CDS;gene=Cntn5;product=contactin-5 isoform X1;protein_id=XP_036010831.1;extra_copy_number=0
CM058249.1	Liftoff	CDS	24323010	24323185	.	-	.	ID=cds-XP_036010831.1;Parent=rna-XM_036154938.1;Dbxref=GeneID:244682,GenBank:XP_036010831.1,MGI:MGI:3042287;Name=XP_036010831.1;gbkey=CDS;gene=Cntn5;product=contactin-5 isoform X1;protein_id=XP_036010831.1;extra_copy_number=0
CM058249.1	Liftoff	CDS	24324972	24325099	.	-	.	ID=cds-XP_036010831.1;Parent=rna-XM_036154938.1;Dbxref=GeneID:244682,GenBank:XP_036010831.1,MGI:MGI:3042287;Name=XP_036010831.1;gbkey=CDS;gene=Cntn5;product=contactin-5 isoform X1;protein_id=XP_036010831.1;extra_copy_number=0
CM058249.1	Liftoff	CDS	24388374	24388460	.	-	.	ID=cds-XP_036010831.1;Parent=rna-XM_036154938.1;Dbxref=GeneID:244682,GenBank:XP_036010831.1,MGI:MGI:3042287;Name=XP_036010831.1;gbkey=CDS;gene=Cntn5;product=contactin-5 isoform X1;protein_id=XP_036010831.1;extra_copy_number=0
CM058249.1	Liftoff	CDS	24462234	24462384	.	-	.	ID=cds-XP_036010831.1;Parent=rna-XM_036154938.1;Dbxref=GeneID:244682,GenBank:XP_036010831.1,MGI:MGI:3042287;Name=XP_036010831.1;gbkey=CDS;gene=Cntn5;product=contactin-5 isoform X1;protein_id=XP_036010831.1;extra_copy_number=0
CM058249.1	Liftoff	CDS	24464546	24464675	.	-	.	ID=cds-XP_036010831.1;Parent=rna-XM_036154938.1;Dbxref=GeneID:244682,GenBank:XP_036010831.1,MGI:MGI:3042287;Name=XP_036010831.1;gbkey=CDS;gene=Cntn5;product=contactin-5 isoform X1;protein_id=XP_036010831.1;extra_copy_number=0
CM058249.1	Liftoff	CDS	24467984	24468120	.	-	.	ID=cds-XP_036010831.1;Parent=rna-XM_036154938.1;Dbxref=GeneID:244682,GenBank:XP_036010831.1,MGI:MGI:3042287;Name=XP_036010831.1;gbkey=CDS;gene=Cntn5;product=contactin-5 isoform X1;protein_id=XP_036010831.1;extra_copy_number=0
CM058249.1	Liftoff	CDS	24475791	24475972	.	-	.	ID=cds-XP_036010831.1;Parent=rna-XM_036154938.1;Dbxref=GeneID:244682,GenBank:XP_036010831.1,MGI:MGI:3042287;Name=XP_036010831.1;gbkey=CDS;gene=Cntn5;product=contactin-5 isoform X1;protein_id=XP_036010831.1;extra_copy_number=0
CM058249.1	Liftoff	CDS	24504526	24504628	.	-	.	ID=cds-XP_036010831.1;Parent=rna-XM_036154938.1;Dbxref=GeneID:244682,GenBank:XP_036010831.1,MGI:MGI:3042287;Name=XP_036010831.1;gbkey=CDS;gene=Cntn5;product=contactin-5 isoform X1;protein_id=XP_036010831.1;extra_copy_number=0
CM058249.1	Liftoff	CDS	24540554	24540757	.	-	.	ID=cds-XP_036010831.1;Parent=rna-XM_036154938.1;Dbxref=GeneID:244682,GenBank:XP_036010831.1,MGI:MGI:3042287;Name=XP_036010831.1;gbkey=CDS;gene=Cntn5;product=contactin-5 isoform X1;protein_id=XP_036010831.1;extra_copy_number=0
CM058249.1	Liftoff	CDS	24582033	24582128	.	-	.	ID=cds-XP_036010831.1;Parent=rna-XM_036154938.1;Dbxref=GeneID:244682,GenBank:XP_036010831.1,MGI:MGI:3042287;Name=XP_036010831.1;gbkey=CDS;gene=Cntn5;product=contactin-5 isoform X1;protein_id=XP_036010831.1;extra_copy_number=0
CM058249.1	Liftoff	CDS	24635972	24636147	.	-	.	ID=cds-XP_036010831.1;Parent=rna-XM_036154938.1;Dbxref=GeneID:244682,GenBank:XP_036010831.1,MGI:MGI:3042287;Name=XP_036010831.1;gbkey=CDS;gene=Cntn5;product=contactin-5 isoform X1;protein_id=XP_036010831.1;extra_copy_number=0
CM058249.1	Liftoff	CDS	24637189	24637312	.	-	.	ID=cds-XP_036010831.1;Parent=rna-XM_036154938.1;Dbxref=GeneID:244682,GenBank:XP_036010831.1,MGI:MGI:3042287;Name=XP_036010831.1;gbkey=CDS;gene=Cntn5;product=contactin-5 isoform X1;protein_id=XP_036010831.1;extra_copy_number=0
CM058249.1	Liftoff	CDS	24663784	24664002	.	-	.	ID=cds-XP_036010831.1;Parent=rna-XM_036154938.1;Dbxref=GeneID:244682,GenBank:XP_036010831.1,MGI:MGI:3042287;Name=XP_036010831.1;gbkey=CDS;gene=Cntn5;product=contactin-5 isoform X1;protein_id=XP_036010831.1;extra_copy_number=0
CM058249.1	Liftoff	CDS	24686628	24687603	.	-	.	ID=cds-XP_036010831.1;Parent=rna-XM_036154938.1;Dbxref=GeneID:244682,GenBank:XP_036010831.1,MGI:MGI:3042287;Name=XP_036010831.1;gbkey=CDS;gene=Cntn5;product=contactin-5 isoform X1;protein_id=XP_036010831.1;extra_copy_number=0
CM058249.1	Liftoff	mRNA	24150282	24688053	.	-	.	ID=rna-XM_036154940.1;Parent=gene-Cntn5;Dbxref=GeneID:244682,GenBank:XM_036154940.1,MGI:MGI:3042287;Name=XM_036154940.1;gbkey=mRNA;gene=Cntn5;model_evidence=Supporting evidence includes similarity to: 1 mRNA%2C 10 Proteins%2C 437 long SRA reads%2C and 80%25 coverage of the annotated genomic feature by RNAseq alignments%2C including 7 samples with support for all annotated introns;product=contactin 5%2C transcript variant X3;transcript_id=XM_036154940.1;matches_ref_protein=True;valid_ORF=True;extra_copy_number=0
CM058249.1	Liftoff	exon	24150282	24152961	.	-	.	ID=exon-XM_036154940.1-23;Parent=rna-XM_036154940.1;Dbxref=GeneID:244682,GenBank:XM_036154940.1,MGI:MGI:3042287;gbkey=mRNA;gene=Cntn5;product=contactin 5%2C transcript variant X3;transcript_id=XM_036154940.1;extra_copy_number=0
CM058249.1	Liftoff	exon	24158337	24158505	.	-	.	ID=exon-XM_036154940.1-22;Parent=rna-XM_036154940.1;Dbxref=GeneID:244682,GenBank:XM_036154940.1,MGI:MGI:3042287;gbkey=mRNA;gene=Cntn5;product=contactin 5%2C transcript variant X3;transcript_id=XM_036154940.1;extra_copy_number=0
CM058249.1	Liftoff	exon	24164782	24164894	.	-	.	ID=exon-XM_036154940.1-21;Parent=rna-XM_036154940.1;Dbxref=GeneID:244682,GenBank:XM_036154940.1,MGI:MGI:3042287;gbkey=mRNA;gene=Cntn5;product=contactin 5%2C transcript variant X3;transcript_id=XM_036154940.1;extra_copy_number=0
CM058249.1	Liftoff	exon	24165297	24165483	.	-	.	ID=exon-XM_036154940.1-20;Parent=rna-XM_036154940.1;Dbxref=GeneID:244682,GenBank:XM_036154940.1,MGI:MGI:3042287;gbkey=mRNA;gene=Cntn5;product=contactin 5%2C transcript variant X3;transcript_id=XM_036154940.1;extra_copy_number=0
CM058249.1	Liftoff	exon	24184993	24185102	.	-	.	ID=exon-XM_036154940.1-19;Parent=rna-XM_036154940.1;Dbxref=GeneID:244682,GenBank:XM_036154940.1,MGI:MGI:3042287;gbkey=mRNA;gene=Cntn5;product=contactin 5%2C transcript variant X3;transcript_id=XM_036154940.1;extra_copy_number=0
CM058249.1	Liftoff	exon	24196295	24196529	.	-	.	ID=exon-XM_036154940.1-18;Parent=rna-XM_036154940.1;Dbxref=GeneID:244682,GenBank:XM_036154940.1,MGI:MGI:3042287;gbkey=mRNA;gene=Cntn5;product=contactin 5%2C transcript variant X3;transcript_id=XM_036154940.1;extra_copy_number=0
CM058249.1	Liftoff	exon	24197544	24197614	.	-	.	ID=exon-XM_036154940.1-17;Parent=rna-XM_036154940.1;Dbxref=GeneID:244682,GenBank:XM_036154940.1,MGI:MGI:3042287;gbkey=mRNA;gene=Cntn5;product=contactin 5%2C transcript variant X3;transcript_id=XM_036154940.1;extra_copy_number=0
CM058249.1	Liftoff	exon	24235081	24235230	.	-	.	ID=exon-XM_036154940.1-16;Parent=rna-XM_036154940.1;Dbxref=GeneID:244682,GenBank:XM_036154940.1,MGI:MGI:3042287;gbkey=mRNA;gene=Cntn5;product=contactin 5%2C transcript variant X3;transcript_id=XM_036154940.1;extra_copy_number=0
CM058249.1	Liftoff	exon	24239835	24239993	.	-	.	ID=exon-XM_036154940.1-15;Parent=rna-XM_036154940.1;Dbxref=GeneID:244682,GenBank:XM_036154940.1,MGI:MGI:3042287;gbkey=mRNA;gene=Cntn5;product=contactin 5%2C transcript variant X3;transcript_id=XM_036154940.1;extra_copy_number=0
CM058249.1	Liftoff	exon	24273177	24273297	.	-	.	ID=exon-XM_036154940.1-14;Parent=rna-XM_036154940.1;Dbxref=GeneID:244682,GenBank:XM_036154940.1,MGI:MGI:3042287;gbkey=mRNA;gene=Cntn5;product=contactin 5%2C transcript variant X3;transcript_id=XM_036154940.1;extra_copy_number=0
CM058249.1	Liftoff	exon	24323010	24323185	.	-	.	ID=exon-XM_036154940.1-13;Parent=rna-XM_036154940.1;Dbxref=GeneID:244682,GenBank:XM_036154940.1,MGI:MGI:3042287;gbkey=mRNA;gene=Cntn5;product=contactin 5%2C transcript variant X3;transcript_id=XM_036154940.1;extra_copy_number=0
CM058249.1	Liftoff	exon	24324972	24325099	.	-	.	ID=exon-XM_036154940.1-12;Parent=rna-XM_036154940.1;Dbxref=GeneID:244682,GenBank:XM_036154940.1,MGI:MGI:3042287;gbkey=mRNA;gene=Cntn5;product=contactin 5%2C transcript variant X3;transcript_id=XM_036154940.1;extra_copy_number=0
CM058249.1	Liftoff	exon	24462234	24462384	.	-	.	ID=exon-XM_036154940.1-11;Parent=rna-XM_036154940.1;Dbxref=GeneID:244682,GenBank:XM_036154940.1,MGI:MGI:3042287;gbkey=mRNA;gene=Cntn5;product=contactin 5%2C transcript variant X3;transcript_id=XM_036154940.1;extra_copy_number=0
CM058249.1	Liftoff	exon	24464546	24464675	.	-	.	ID=exon-XM_036154940.1-10;Parent=rna-XM_036154940.1;Dbxref=GeneID:244682,GenBank:XM_036154940.1,MGI:MGI:3042287;gbkey=mRNA;gene=Cntn5;product=contactin 5%2C transcript variant X3;transcript_id=XM_036154940.1;extra_copy_number=0
CM058249.1	Liftoff	exon	24467984	24468120	.	-	.	ID=exon-XM_036154940.1-9;Parent=rna-XM_036154940.1;Dbxref=GeneID:244682,GenBank:XM_036154940.1,MGI:MGI:3042287;gbkey=mRNA;gene=Cntn5;product=contactin 5%2C transcript variant X3;transcript_id=XM_036154940.1;extra_copy_number=0
CM058249.1	Liftoff	exon	24475791	24475972	.	-	.	ID=exon-XM_036154940.1-8;Parent=rna-XM_036154940.1;Dbxref=GeneID:244682,GenBank:XM_036154940.1,MGI:MGI:3042287;gbkey=mRNA;gene=Cntn5;product=contactin 5%2C transcript variant X3;transcript_id=XM_036154940.1;extra_copy_number=0
CM058249.1	Liftoff	exon	24504526	24504628	.	-	.	ID=exon-XM_036154940.1-7;Parent=rna-XM_036154940.1;Dbxref=GeneID:244682,GenBank:XM_036154940.1,MGI:MGI:3042287;gbkey=mRNA;gene=Cntn5;product=contactin 5%2C transcript variant X3;transcript_id=XM_036154940.1;extra_copy_number=0
CM058249.1	Liftoff	exon	24540554	24540757	.	-	.	ID=exon-XM_036154940.1-6;Parent=rna-XM_036154940.1;Dbxref=GeneID:244682,GenBank:XM_036154940.1,MGI:MGI:3042287;gbkey=mRNA;gene=Cntn5;product=contactin 5%2C transcript variant X3;transcript_id=XM_036154940.1;extra_copy_number=0
CM058249.1	Liftoff	exon	24582033	24582128	.	-	.	ID=exon-XM_036154940.1-5;Parent=rna-XM_036154940.1;Dbxref=GeneID:244682,GenBank:XM_036154940.1,MGI:MGI:3042287;gbkey=mRNA;gene=Cntn5;product=contactin 5%2C transcript variant X3;transcript_id=XM_036154940.1;extra_copy_number=0
CM058249.1	Liftoff	exon	24635972	24636147	.	-	.	ID=exon-XM_036154940.1-4;Parent=rna-XM_036154940.1;Dbxref=GeneID:244682,GenBank:XM_036154940.1,MGI:MGI:3042287;gbkey=mRNA;gene=Cntn5;product=contactin 5%2C transcript variant X3;transcript_id=XM_036154940.1;extra_copy_number=0
CM058249.1	Liftoff	exon	24637189	24637312	.	-	.	ID=exon-XM_036154940.1-3;Parent=rna-XM_036154940.1;Dbxref=GeneID:244682,GenBank:XM_036154940.1,MGI:MGI:3042287;gbkey=mRNA;gene=Cntn5;product=contactin 5%2C transcript variant X3;transcript_id=XM_036154940.1;extra_copy_number=0
CM058249.1	Liftoff	exon	24663784	24664002	.	-	.	ID=exon-XM_036154940.1-2;Parent=rna-XM_036154940.1;Dbxref=GeneID:244682,GenBank:XM_036154940.1,MGI:MGI:3042287;gbkey=mRNA;gene=Cntn5;product=contactin 5%2C transcript variant X3;transcript_id=XM_036154940.1;extra_copy_number=0
CM058249.1	Liftoff	exon	24686628	24688053	.	-	.	ID=exon-XM_036154940.1-1;Parent=rna-XM_036154940.1;Dbxref=GeneID:244682,GenBank:XM_036154940.1,MGI:MGI:3042287;gbkey=mRNA;gene=Cntn5;product=contactin 5%2C transcript variant X3;transcript_id=XM_036154940.1;extra_copy_number=0
CM058249.1	Liftoff	CDS	24152861	24152961	.	-	.	ID=cds-XP_036010833.1;Parent=rna-XM_036154940.1;Dbxref=GeneID:244682,GenBank:XP_036010833.1,MGI:MGI:3042287;Name=XP_036010833.1;gbkey=CDS;gene=Cntn5;product=contactin-5 isoform X3;protein_id=XP_036010833.1;extra_copy_number=0
CM058249.1	Liftoff	CDS	24158337	24158505	.	-	.	ID=cds-XP_036010833.1;Parent=rna-XM_036154940.1;Dbxref=GeneID:244682,GenBank:XP_036010833.1,MGI:MGI:3042287;Name=XP_036010833.1;gbkey=CDS;gene=Cntn5;product=contactin-5 isoform X3;protein_id=XP_036010833.1;extra_copy_number=0
CM058249.1	Liftoff	CDS	24164782	24164894	.	-	.	ID=cds-XP_036010833.1;Parent=rna-XM_036154940.1;Dbxref=GeneID:244682,GenBank:XP_036010833.1,MGI:MGI:3042287;Name=XP_036010833.1;gbkey=CDS;gene=Cntn5;product=contactin-5 isoform X3;protein_id=XP_036010833.1;extra_copy_number=0
CM058249.1	Liftoff	CDS	24165297	24165483	.	-	.	ID=cds-XP_036010833.1;Parent=rna-XM_036154940.1;Dbxref=GeneID:244682,GenBank:XP_036010833.1,MGI:MGI:3042287;Name=XP_036010833.1;gbkey=CDS;gene=Cntn5;product=contactin-5 isoform X3;protein_id=XP_036010833.1;extra_copy_number=0
CM058249.1	Liftoff	CDS	24184993	24185102	.	-	.	ID=cds-XP_036010833.1;Parent=rna-XM_036154940.1;Dbxref=GeneID:244682,GenBank:XP_036010833.1,MGI:MGI:3042287;Name=XP_036010833.1;gbkey=CDS;gene=Cntn5;product=contactin-5 isoform X3;protein_id=XP_036010833.1;extra_copy_number=0
CM058249.1	Liftoff	CDS	24196295	24196529	.	-	.	ID=cds-XP_036010833.1;Parent=rna-XM_036154940.1;Dbxref=GeneID:244682,GenBank:XP_036010833.1,MGI:MGI:3042287;Name=XP_036010833.1;gbkey=CDS;gene=Cntn5;product=contactin-5 isoform X3;protein_id=XP_036010833.1;extra_copy_number=0
CM058249.1	Liftoff	CDS	24197544	24197614	.	-	.	ID=cds-XP_036010833.1;Parent=rna-XM_036154940.1;Dbxref=GeneID:244682,GenBank:XP_036010833.1,MGI:MGI:3042287;Name=XP_036010833.1;gbkey=CDS;gene=Cntn5;product=contactin-5 isoform X3;protein_id=XP_036010833.1;extra_copy_number=0
CM058249.1	Liftoff	CDS	24235081	24235230	.	-	.	ID=cds-XP_036010833.1;Parent=rna-XM_036154940.1;Dbxref=GeneID:244682,GenBank:XP_036010833.1,MGI:MGI:3042287;Name=XP_036010833.1;gbkey=CDS;gene=Cntn5;product=contactin-5 isoform X3;protein_id=XP_036010833.1;extra_copy_number=0
CM058249.1	Liftoff	CDS	24239835	24239993	.	-	.	ID=cds-XP_036010833.1;Parent=rna-XM_036154940.1;Dbxref=GeneID:244682,GenBank:XP_036010833.1,MGI:MGI:3042287;Name=XP_036010833.1;gbkey=CDS;gene=Cntn5;product=contactin-5 isoform X3;protein_id=XP_036010833.1;extra_copy_number=0
CM058249.1	Liftoff	CDS	24273177	24273297	.	-	.	ID=cds-XP_036010833.1;Parent=rna-XM_036154940.1;Dbxref=GeneID:244682,GenBank:XP_036010833.1,MGI:MGI:3042287;Name=XP_036010833.1;gbkey=CDS;gene=Cntn5;product=contactin-5 isoform X3;protein_id=XP_036010833.1;extra_copy_number=0
CM058249.1	Liftoff	CDS	24323010	24323185	.	-	.	ID=cds-XP_036010833.1;Parent=rna-XM_036154940.1;Dbxref=GeneID:244682,GenBank:XP_036010833.1,MGI:MGI:3042287;Name=XP_036010833.1;gbkey=CDS;gene=Cntn5;product=contactin-5 isoform X3;protein_id=XP_036010833.1;extra_copy_number=0
CM058249.1	Liftoff	CDS	24324972	24325099	.	-	.	ID=cds-XP_036010833.1;Parent=rna-XM_036154940.1;Dbxref=GeneID:244682,GenBank:XP_036010833.1,MGI:MGI:3042287;Name=XP_036010833.1;gbkey=CDS;gene=Cntn5;product=contactin-5 isoform X3;protein_id=XP_036010833.1;extra_copy_number=0
CM058249.1	Liftoff	CDS	24462234	24462384	.	-	.	ID=cds-XP_036010833.1;Parent=rna-XM_036154940.1;Dbxref=GeneID:244682,GenBank:XP_036010833.1,MGI:MGI:3042287;Name=XP_036010833.1;gbkey=CDS;gene=Cntn5;product=contactin-5 isoform X3;protein_id=XP_036010833.1;extra_copy_number=0
CM058249.1	Liftoff	CDS	24464546	24464675	.	-	.	ID=cds-XP_036010833.1;Parent=rna-XM_036154940.1;Dbxref=GeneID:244682,GenBank:XP_036010833.1,MGI:MGI:3042287;Name=XP_036010833.1;gbkey=CDS;gene=Cntn5;product=contactin-5 isoform X3;protein_id=XP_036010833.1;extra_copy_number=0
CM058249.1	Liftoff	CDS	24467984	24468120	.	-	.	ID=cds-XP_036010833.1;Parent=rna-XM_036154940.1;Dbxref=GeneID:244682,GenBank:XP_036010833.1,MGI:MGI:3042287;Name=XP_036010833.1;gbkey=CDS;gene=Cntn5;product=contactin-5 isoform X3;protein_id=XP_036010833.1;extra_copy_number=0
CM058249.1	Liftoff	CDS	24475791	24475972	.	-	.	ID=cds-XP_036010833.1;Parent=rna-XM_036154940.1;Dbxref=GeneID:244682,GenBank:XP_036010833.1,MGI:MGI:3042287;Name=XP_036010833.1;gbkey=CDS;gene=Cntn5;product=contactin-5 isoform X3;protein_id=XP_036010833.1;extra_copy_number=0
CM058249.1	Liftoff	CDS	24504526	24504628	.	-	.	ID=cds-XP_036010833.1;Parent=rna-XM_036154940.1;Dbxref=GeneID:244682,GenBank:XP_036010833.1,MGI:MGI:3042287;Name=XP_036010833.1;gbkey=CDS;gene=Cntn5;product=contactin-5 isoform X3;protein_id=XP_036010833.1;extra_copy_number=0
CM058249.1	Liftoff	CDS	24540554	24540757	.	-	.	ID=cds-XP_036010833.1;Parent=rna-XM_036154940.1;Dbxref=GeneID:244682,GenBank:XP_036010833.1,MGI:MGI:3042287;Name=XP_036010833.1;gbkey=CDS;gene=Cntn5;product=contactin-5 isoform X3;protein_id=XP_036010833.1;extra_copy_number=0
CM058249.1	Liftoff	CDS	24582033	24582128	.	-	.	ID=cds-XP_036010833.1;Parent=rna-XM_036154940.1;Dbxref=GeneID:244682,GenBank:XP_036010833.1,MGI:MGI:3042287;Name=XP_036010833.1;gbkey=CDS;gene=Cntn5;product=contactin-5 isoform X3;protein_id=XP_036010833.1;extra_copy_number=0
CM058249.1	Liftoff	CDS	24635972	24636147	.	-	.	ID=cds-XP_036010833.1;Parent=rna-XM_036154940.1;Dbxref=GeneID:244682,GenBank:XP_036010833.1,MGI:MGI:3042287;Name=XP_036010833.1;gbkey=CDS;gene=Cntn5;product=contactin-5 isoform X3;protein_id=XP_036010833.1;extra_copy_number=0
CM058249.1	Liftoff	CDS	24637189	24637312	.	-	.	ID=cds-XP_036010833.1;Parent=rna-XM_036154940.1;Dbxref=GeneID:244682,GenBank:XP_036010833.1,MGI:MGI:3042287;Name=XP_036010833.1;gbkey=CDS;gene=Cntn5;product=contactin-5 isoform X3;protein_id=XP_036010833.1;extra_copy_number=0
CM058249.1	Liftoff	CDS	24663784	24664002	.	-	.	ID=cds-XP_036010833.1;Parent=rna-XM_036154940.1;Dbxref=GeneID:244682,GenBank:XP_036010833.1,MGI:MGI:3042287;Name=XP_036010833.1;gbkey=CDS;gene=Cntn5;product=contactin-5 isoform X3;protein_id=XP_036010833.1;extra_copy_number=0
CM058249.1	Liftoff	CDS	24686628	24687603	.	-	.	ID=cds-XP_036010833.1;Parent=rna-XM_036154940.1;Dbxref=GeneID:244682,GenBank:XP_036010833.1,MGI:MGI:3042287;Name=XP_036010833.1;gbkey=CDS;gene=Cntn5;product=contactin-5 isoform X3;protein_id=XP_036010833.1;extra_copy_number=0
CM058249.1	Liftoff	mRNA	24150282	25396910	.	-	.	ID=rna-XM_036154941.1;Parent=gene-Cntn5;Dbxref=GeneID:244682,GenBank:XM_036154941.1,MGI:MGI:3042287;Name=XM_036154941.1;gbkey=mRNA;gene=Cntn5;model_evidence=Supporting evidence includes similarity to: 2 mRNAs%2C 552 long SRA reads%2C and 100%25 coverage of the annotated genomic feature by RNAseq alignments%2C including 2 samples with support for all annotated introns;product=contactin 5%2C transcript variant X6;transcript_id=XM_036154941.1;matches_ref_protein=True;valid_ORF=True;extra_copy_number=0
CM058249.1	Liftoff	exon	24150282	24152961	.	-	.	ID=exon-XM_036154941.1-27;Parent=rna-XM_036154941.1;Dbxref=GeneID:244682,GenBank:XM_036154941.1,MGI:MGI:3042287;gbkey=mRNA;gene=Cntn5;product=contactin 5%2C transcript variant X6;transcript_id=XM_036154941.1;extra_copy_number=0
CM058249.1	Liftoff	exon	24158337	24158505	.	-	.	ID=exon-XM_036154941.1-26;Parent=rna-XM_036154941.1;Dbxref=GeneID:244682,GenBank:XM_036154941.1,MGI:MGI:3042287;gbkey=mRNA;gene=Cntn5;product=contactin 5%2C transcript variant X6;transcript_id=XM_036154941.1;extra_copy_number=0
CM058249.1	Liftoff	exon	24164782	24164894	.	-	.	ID=exon-XM_036154941.1-25;Parent=rna-XM_036154941.1;Dbxref=GeneID:244682,GenBank:XM_036154941.1,MGI:MGI:3042287;gbkey=mRNA;gene=Cntn5;product=contactin 5%2C transcript variant X6;transcript_id=XM_036154941.1;extra_copy_number=0
CM058249.1	Liftoff	exon	24165297	24165483	.	-	.	ID=exon-XM_036154941.1-24;Parent=rna-XM_036154941.1;Dbxref=GeneID:244682,GenBank:XM_036154941.1,MGI:MGI:3042287;gbkey=mRNA;gene=Cntn5;product=contactin 5%2C transcript variant X6;transcript_id=XM_036154941.1;extra_copy_number=0
CM058249.1	Liftoff	exon	24184993	24185102	.	-	.	ID=exon-XM_036154941.1-23;Parent=rna-XM_036154941.1;Dbxref=GeneID:244682,GenBank:XM_036154941.1,MGI:MGI:3042287;gbkey=mRNA;gene=Cntn5;product=contactin 5%2C transcript variant X6;transcript_id=XM_036154941.1;extra_copy_number=0
CM058249.1	Liftoff	exon	24196295	24196529	.	-	.	ID=exon-XM_036154941.1-22;Parent=rna-XM_036154941.1;Dbxref=GeneID:244682,GenBank:XM_036154941.1,MGI:MGI:3042287;gbkey=mRNA;gene=Cntn5;product=contactin 5%2C transcript variant X6;transcript_id=XM_036154941.1;extra_copy_number=0
CM058249.1	Liftoff	exon	24197544	24197614	.	-	.	ID=exon-XM_036154941.1-21;Parent=rna-XM_036154941.1;Dbxref=GeneID:244682,GenBank:XM_036154941.1,MGI:MGI:3042287;gbkey=mRNA;gene=Cntn5;product=contactin 5%2C transcript variant X6;transcript_id=XM_036154941.1;extra_copy_number=0
CM058249.1	Liftoff	exon	24235081	24235230	.	-	.	ID=exon-XM_036154941.1-20;Parent=rna-XM_036154941.1;Dbxref=GeneID:244682,GenBank:XM_036154941.1,MGI:MGI:3042287;gbkey=mRNA;gene=Cntn5;product=contactin 5%2C transcript variant X6;transcript_id=XM_036154941.1;extra_copy_number=0
CM058249.1	Liftoff	exon	24239835	24239993	.	-	.	ID=exon-XM_036154941.1-19;Parent=rna-XM_036154941.1;Dbxref=GeneID:244682,GenBank:XM_036154941.1,MGI:MGI:3042287;gbkey=mRNA;gene=Cntn5;product=contactin 5%2C transcript variant X6;transcript_id=XM_036154941.1;extra_copy_number=0
CM058249.1	Liftoff	exon	24273177	24273297	.	-	.	ID=exon-XM_036154941.1-18;Parent=rna-XM_036154941.1;Dbxref=GeneID:244682,GenBank:XM_036154941.1,MGI:MGI:3042287;gbkey=mRNA;gene=Cntn5;product=contactin 5%2C transcript variant X6;transcript_id=XM_036154941.1;extra_copy_number=0
CM058249.1	Liftoff	exon	24323010	24323185	.	-	.	ID=exon-XM_036154941.1-17;Parent=rna-XM_036154941.1;Dbxref=GeneID:244682,GenBank:XM_036154941.1,MGI:MGI:3042287;gbkey=mRNA;gene=Cntn5;product=contactin 5%2C transcript variant X6;transcript_id=XM_036154941.1;extra_copy_number=0
CM058249.1	Liftoff	exon	24324972	24325099	.	-	.	ID=exon-XM_036154941.1-16;Parent=rna-XM_036154941.1;Dbxref=GeneID:244682,GenBank:XM_036154941.1,MGI:MGI:3042287;gbkey=mRNA;gene=Cntn5;product=contactin 5%2C transcript variant X6;transcript_id=XM_036154941.1;extra_copy_number=0
CM058249.1	Liftoff	exon	24388374	24388460	.	-	.	ID=exon-XM_036154941.1-15;Parent=rna-XM_036154941.1;Dbxref=GeneID:244682,GenBank:XM_036154941.1,MGI:MGI:3042287;gbkey=mRNA;gene=Cntn5;product=contactin 5%2C transcript variant X6;transcript_id=XM_036154941.1;extra_copy_number=0
CM058249.1	Liftoff	exon	24462234	24462384	.	-	.	ID=exon-XM_036154941.1-14;Parent=rna-XM_036154941.1;Dbxref=GeneID:244682,GenBank:XM_036154941.1,MGI:MGI:3042287;gbkey=mRNA;gene=Cntn5;product=contactin 5%2C transcript variant X6;transcript_id=XM_036154941.1;extra_copy_number=0
CM058249.1	Liftoff	exon	24464546	24464675	.	-	.	ID=exon-XM_036154941.1-13;Parent=rna-XM_036154941.1;Dbxref=GeneID:244682,GenBank:XM_036154941.1,MGI:MGI:3042287;gbkey=mRNA;gene=Cntn5;product=contactin 5%2C transcript variant X6;transcript_id=XM_036154941.1;extra_copy_number=0
CM058249.1	Liftoff	exon	24467984	24468120	.	-	.	ID=exon-XM_036154941.1-12;Parent=rna-XM_036154941.1;Dbxref=GeneID:244682,GenBank:XM_036154941.1,MGI:MGI:3042287;gbkey=mRNA;gene=Cntn5;product=contactin 5%2C transcript variant X6;transcript_id=XM_036154941.1;extra_copy_number=0
CM058249.1	Liftoff	exon	24475791	24475972	.	-	.	ID=exon-XM_036154941.1-11;Parent=rna-XM_036154941.1;Dbxref=GeneID:244682,GenBank:XM_036154941.1,MGI:MGI:3042287;gbkey=mRNA;gene=Cntn5;product=contactin 5%2C transcript variant X6;transcript_id=XM_036154941.1;extra_copy_number=0
CM058249.1	Liftoff	exon	24504526	24504628	.	-	.	ID=exon-XM_036154941.1-10;Parent=rna-XM_036154941.1;Dbxref=GeneID:244682,GenBank:XM_036154941.1,MGI:MGI:3042287;gbkey=mRNA;gene=Cntn5;product=contactin 5%2C transcript variant X6;transcript_id=XM_036154941.1;extra_copy_number=0
CM058249.1	Liftoff	exon	24540554	24540757	.	-	.	ID=exon-XM_036154941.1-9;Parent=rna-XM_036154941.1;Dbxref=GeneID:244682,GenBank:XM_036154941.1,MGI:MGI:3042287;gbkey=mRNA;gene=Cntn5;product=contactin 5%2C transcript variant X6;transcript_id=XM_036154941.1;extra_copy_number=0
CM058249.1	Liftoff	exon	24582033	24582128	.	-	.	ID=exon-XM_036154941.1-8;Parent=rna-XM_036154941.1;Dbxref=GeneID:244682,GenBank:XM_036154941.1,MGI:MGI:3042287;gbkey=mRNA;gene=Cntn5;product=contactin 5%2C transcript variant X6;transcript_id=XM_036154941.1;extra_copy_number=0
CM058249.1	Liftoff	exon	24635972	24636147	.	-	.	ID=exon-XM_036154941.1-7;Parent=rna-XM_036154941.1;Dbxref=GeneID:244682,GenBank:XM_036154941.1,MGI:MGI:3042287;gbkey=mRNA;gene=Cntn5;product=contactin 5%2C transcript variant X6;transcript_id=XM_036154941.1;extra_copy_number=0
CM058249.1	Liftoff	exon	24637189	24637312	.	-	.	ID=exon-XM_036154941.1-6;Parent=rna-XM_036154941.1;Dbxref=GeneID:244682,GenBank:XM_036154941.1,MGI:MGI:3042287;gbkey=mRNA;gene=Cntn5;product=contactin 5%2C transcript variant X6;transcript_id=XM_036154941.1;extra_copy_number=0
CM058249.1	Liftoff	exon	24663784	24664002	.	-	.	ID=exon-XM_036154941.1-5;Parent=rna-XM_036154941.1;Dbxref=GeneID:244682,GenBank:XM_036154941.1,MGI:MGI:3042287;gbkey=mRNA;gene=Cntn5;product=contactin 5%2C transcript variant X6;transcript_id=XM_036154941.1;extra_copy_number=0
CM058249.1	Liftoff	exon	24910942	24911065	.	-	.	ID=exon-XM_036154941.1-4;Parent=rna-XM_036154941.1;Dbxref=GeneID:244682,GenBank:XM_036154941.1,MGI:MGI:3042287;gbkey=mRNA;gene=Cntn5;product=contactin 5%2C transcript variant X6;transcript_id=XM_036154941.1;extra_copy_number=0
CM058249.1	Liftoff	exon	25024029	25024108	.	-	.	ID=exon-XM_036154941.1-3;Parent=rna-XM_036154941.1;Dbxref=GeneID:244682,GenBank:XM_036154941.1,MGI:MGI:3042287;gbkey=mRNA;gene=Cntn5;product=contactin 5%2C transcript variant X6;transcript_id=XM_036154941.1;extra_copy_number=0
CM058249.1	Liftoff	exon	25132614	25132754	.	-	.	ID=exon-XM_036154941.1-2;Parent=rna-XM_036154941.1;Dbxref=GeneID:244682,GenBank:XM_036154941.1,MGI:MGI:3042287;gbkey=mRNA;gene=Cntn5;product=contactin 5%2C transcript variant X6;transcript_id=XM_036154941.1;extra_copy_number=0
CM058249.1	Liftoff	exon	25396300	25396910	.	-	.	ID=exon-XM_036154941.1-1;Parent=rna-XM_036154941.1;Dbxref=GeneID:244682,GenBank:XM_036154941.1,MGI:MGI:3042287;gbkey=mRNA;gene=Cntn5;product=contactin 5%2C transcript variant X6;transcript_id=XM_036154941.1;extra_copy_number=0
CM058249.1	Liftoff	CDS	24152861	24152961	.	-	.	ID=cds-XP_036010834.1;Parent=rna-XM_036154941.1;Dbxref=GeneID:244682,GenBank:XP_036010834.1,MGI:MGI:3042287;Name=XP_036010834.1;gbkey=CDS;gene=Cntn5;product=contactin-5 isoform X4;protein_id=XP_036010834.1;extra_copy_number=0
CM058249.1	Liftoff	CDS	24158337	24158505	.	-	.	ID=cds-XP_036010834.1;Parent=rna-XM_036154941.1;Dbxref=GeneID:244682,GenBank:XP_036010834.1,MGI:MGI:3042287;Name=XP_036010834.1;gbkey=CDS;gene=Cntn5;product=contactin-5 isoform X4;protein_id=XP_036010834.1;extra_copy_number=0
CM058249.1	Liftoff	CDS	24164782	24164894	.	-	.	ID=cds-XP_036010834.1;Parent=rna-XM_036154941.1;Dbxref=GeneID:244682,GenBank:XP_036010834.1,MGI:MGI:3042287;Name=XP_036010834.1;gbkey=CDS;gene=Cntn5;product=contactin-5 isoform X4;protein_id=XP_036010834.1;extra_copy_number=0
CM058249.1	Liftoff	CDS	24165297	24165483	.	-	.	ID=cds-XP_036010834.1;Parent=rna-XM_036154941.1;Dbxref=GeneID:244682,GenBank:XP_036010834.1,MGI:MGI:3042287;Name=XP_036010834.1;gbkey=CDS;gene=Cntn5;product=contactin-5 isoform X4;protein_id=XP_036010834.1;extra_copy_number=0
CM058249.1	Liftoff	CDS	24184993	24185102	.	-	.	ID=cds-XP_036010834.1;Parent=rna-XM_036154941.1;Dbxref=GeneID:244682,GenBank:XP_036010834.1,MGI:MGI:3042287;Name=XP_036010834.1;gbkey=CDS;gene=Cntn5;product=contactin-5 isoform X4;protein_id=XP_036010834.1;extra_copy_number=0
CM058249.1	Liftoff	CDS	24196295	24196529	.	-	.	ID=cds-XP_036010834.1;Parent=rna-XM_036154941.1;Dbxref=GeneID:244682,GenBank:XP_036010834.1,MGI:MGI:3042287;Name=XP_036010834.1;gbkey=CDS;gene=Cntn5;product=contactin-5 isoform X4;protein_id=XP_036010834.1;extra_copy_number=0
CM058249.1	Liftoff	CDS	24197544	24197614	.	-	.	ID=cds-XP_036010834.1;Parent=rna-XM_036154941.1;Dbxref=GeneID:244682,GenBank:XP_036010834.1,MGI:MGI:3042287;Name=XP_036010834.1;gbkey=CDS;gene=Cntn5;product=contactin-5 isoform X4;protein_id=XP_036010834.1;extra_copy_number=0
CM058249.1	Liftoff	CDS	24235081	24235230	.	-	.	ID=cds-XP_036010834.1;Parent=rna-XM_036154941.1;Dbxref=GeneID:244682,GenBank:XP_036010834.1,MGI:MGI:3042287;Name=XP_036010834.1;gbkey=CDS;gene=Cntn5;product=contactin-5 isoform X4;protein_id=XP_036010834.1;extra_copy_number=0
CM058249.1	Liftoff	CDS	24239835	24239993	.	-	.	ID=cds-XP_036010834.1;Parent=rna-XM_036154941.1;Dbxref=GeneID:244682,GenBank:XP_036010834.1,MGI:MGI:3042287;Name=XP_036010834.1;gbkey=CDS;gene=Cntn5;product=contactin-5 isoform X4;protein_id=XP_036010834.1;extra_copy_number=0
CM058249.1	Liftoff	CDS	24273177	24273297	.	-	.	ID=cds-XP_036010834.1;Parent=rna-XM_036154941.1;Dbxref=GeneID:244682,GenBank:XP_036010834.1,MGI:MGI:3042287;Name=XP_036010834.1;gbkey=CDS;gene=Cntn5;product=contactin-5 isoform X4;protein_id=XP_036010834.1;extra_copy_number=0
CM058249.1	Liftoff	CDS	24323010	24323185	.	-	.	ID=cds-XP_036010834.1;Parent=rna-XM_036154941.1;Dbxref=GeneID:244682,GenBank:XP_036010834.1,MGI:MGI:3042287;Name=XP_036010834.1;gbkey=CDS;gene=Cntn5;product=contactin-5 isoform X4;protein_id=XP_036010834.1;extra_copy_number=0
CM058249.1	Liftoff	CDS	24324972	24325099	.	-	.	ID=cds-XP_036010834.1;Parent=rna-XM_036154941.1;Dbxref=GeneID:244682,GenBank:XP_036010834.1,MGI:MGI:3042287;Name=XP_036010834.1;gbkey=CDS;gene=Cntn5;product=contactin-5 isoform X4;protein_id=XP_036010834.1;extra_copy_number=0
CM058249.1	Liftoff	CDS	24388374	24388460	.	-	.	ID=cds-XP_036010834.1;Parent=rna-XM_036154941.1;Dbxref=GeneID:244682,GenBank:XP_036010834.1,MGI:MGI:3042287;Name=XP_036010834.1;gbkey=CDS;gene=Cntn5;product=contactin-5 isoform X4;protein_id=XP_036010834.1;extra_copy_number=0
CM058249.1	Liftoff	CDS	24462234	24462384	.	-	.	ID=cds-XP_036010834.1;Parent=rna-XM_036154941.1;Dbxref=GeneID:244682,GenBank:XP_036010834.1,MGI:MGI:3042287;Name=XP_036010834.1;gbkey=CDS;gene=Cntn5;product=contactin-5 isoform X4;protein_id=XP_036010834.1;extra_copy_number=0
CM058249.1	Liftoff	CDS	24464546	24464675	.	-	.	ID=cds-XP_036010834.1;Parent=rna-XM_036154941.1;Dbxref=GeneID:244682,GenBank:XP_036010834.1,MGI:MGI:3042287;Name=XP_036010834.1;gbkey=CDS;gene=Cntn5;product=contactin-5 isoform X4;protein_id=XP_036010834.1;extra_copy_number=0
CM058249.1	Liftoff	CDS	24467984	24468120	.	-	.	ID=cds-XP_036010834.1;Parent=rna-XM_036154941.1;Dbxref=GeneID:244682,GenBank:XP_036010834.1,MGI:MGI:3042287;Name=XP_036010834.1;gbkey=CDS;gene=Cntn5;product=contactin-5 isoform X4;protein_id=XP_036010834.1;extra_copy_number=0
CM058249.1	Liftoff	CDS	24475791	24475972	.	-	.	ID=cds-XP_036010834.1;Parent=rna-XM_036154941.1;Dbxref=GeneID:244682,GenBank:XP_036010834.1,MGI:MGI:3042287;Name=XP_036010834.1;gbkey=CDS;gene=Cntn5;product=contactin-5 isoform X4;protein_id=XP_036010834.1;extra_copy_number=0
CM058249.1	Liftoff	CDS	24504526	24504628	.	-	.	ID=cds-XP_036010834.1;Parent=rna-XM_036154941.1;Dbxref=GeneID:244682,GenBank:XP_036010834.1,MGI:MGI:3042287;Name=XP_036010834.1;gbkey=CDS;gene=Cntn5;product=contactin-5 isoform X4;protein_id=XP_036010834.1;extra_copy_number=0
CM058249.1	Liftoff	CDS	24540554	24540757	.	-	.	ID=cds-XP_036010834.1;Parent=rna-XM_036154941.1;Dbxref=GeneID:244682,GenBank:XP_036010834.1,MGI:MGI:3042287;Name=XP_036010834.1;gbkey=CDS;gene=Cntn5;product=contactin-5 isoform X4;protein_id=XP_036010834.1;extra_copy_number=0
CM058249.1	Liftoff	CDS	24582033	24582128	.	-	.	ID=cds-XP_036010834.1;Parent=rna-XM_036154941.1;Dbxref=GeneID:244682,GenBank:XP_036010834.1,MGI:MGI:3042287;Name=XP_036010834.1;gbkey=CDS;gene=Cntn5;product=contactin-5 isoform X4;protein_id=XP_036010834.1;extra_copy_number=0
CM058249.1	Liftoff	CDS	24635972	24636147	.	-	.	ID=cds-XP_036010834.1;Parent=rna-XM_036154941.1;Dbxref=GeneID:244682,GenBank:XP_036010834.1,MGI:MGI:3042287;Name=XP_036010834.1;gbkey=CDS;gene=Cntn5;product=contactin-5 isoform X4;protein_id=XP_036010834.1;extra_copy_number=0
CM058249.1	Liftoff	CDS	24637189	24637312	.	-	.	ID=cds-XP_036010834.1;Parent=rna-XM_036154941.1;Dbxref=GeneID:244682,GenBank:XP_036010834.1,MGI:MGI:3042287;Name=XP_036010834.1;gbkey=CDS;gene=Cntn5;product=contactin-5 isoform X4;protein_id=XP_036010834.1;extra_copy_number=0
CM058249.1	Liftoff	CDS	24663784	24664002	.	-	.	ID=cds-XP_036010834.1;Parent=rna-XM_036154941.1;Dbxref=GeneID:244682,GenBank:XP_036010834.1,MGI:MGI:3042287;Name=XP_036010834.1;gbkey=CDS;gene=Cntn5;product=contactin-5 isoform X4;protein_id=XP_036010834.1;extra_copy_number=0
CM058249.1	Liftoff	CDS	24910942	24910996	.	-	.	ID=cds-XP_036010834.1;Parent=rna-XM_036154941.1;Dbxref=GeneID:244682,GenBank:XP_036010834.1,MGI:MGI:3042287;Name=XP_036010834.1;gbkey=CDS;gene=Cntn5;product=contactin-5 isoform X4;protein_id=XP_036010834.1;extra_copy_number=0
CM058249.1	Liftoff	mRNA	24150282	25396835	.	-	.	ID=rna-XM_036154942.1;Parent=gene-Cntn5;Dbxref=GeneID:244682,GenBank:XM_036154942.1,MGI:MGI:3042287;Name=XM_036154942.1;gbkey=mRNA;gene=Cntn5;model_evidence=Supporting evidence includes similarity to: 1 mRNA%2C 418 long SRA reads%2C and 100%25 coverage of the annotated genomic feature by RNAseq alignments%2C including 2 samples with support for all annotated introns;product=contactin 5%2C transcript variant X7;transcript_id=XM_036154942.1;matches_ref_protein=True;valid_ORF=True;extra_copy_number=0
CM058249.1	Liftoff	exon	24150282	24152961	.	-	.	ID=exon-XM_036154942.1-27;Parent=rna-XM_036154942.1;Dbxref=GeneID:244682,GenBank:XM_036154942.1,MGI:MGI:3042287;gbkey=mRNA;gene=Cntn5;product=contactin 5%2C transcript variant X7;transcript_id=XM_036154942.1;extra_copy_number=0
CM058249.1	Liftoff	exon	24158337	24158505	.	-	.	ID=exon-XM_036154942.1-26;Parent=rna-XM_036154942.1;Dbxref=GeneID:244682,GenBank:XM_036154942.1,MGI:MGI:3042287;gbkey=mRNA;gene=Cntn5;product=contactin 5%2C transcript variant X7;transcript_id=XM_036154942.1;extra_copy_number=0
CM058249.1	Liftoff	exon	24164782	24164894	.	-	.	ID=exon-XM_036154942.1-25;Parent=rna-XM_036154942.1;Dbxref=GeneID:244682,GenBank:XM_036154942.1,MGI:MGI:3042287;gbkey=mRNA;gene=Cntn5;product=contactin 5%2C transcript variant X7;transcript_id=XM_036154942.1;extra_copy_number=0
CM058249.1	Liftoff	exon	24165297	24165483	.	-	.	ID=exon-XM_036154942.1-24;Parent=rna-XM_036154942.1;Dbxref=GeneID:244682,GenBank:XM_036154942.1,MGI:MGI:3042287;gbkey=mRNA;gene=Cntn5;product=contactin 5%2C transcript variant X7;transcript_id=XM_036154942.1;extra_copy_number=0
CM058249.1	Liftoff	exon	24184993	24185102	.	-	.	ID=exon-XM_036154942.1-23;Parent=rna-XM_036154942.1;Dbxref=GeneID:244682,GenBank:XM_036154942.1,MGI:MGI:3042287;gbkey=mRNA;gene=Cntn5;product=contactin 5%2C transcript variant X7;transcript_id=XM_036154942.1;extra_copy_number=0
CM058249.1	Liftoff	exon	24196295	24196529	.	-	.	ID=exon-XM_036154942.1-22;Parent=rna-XM_036154942.1;Dbxref=GeneID:244682,GenBank:XM_036154942.1,MGI:MGI:3042287;gbkey=mRNA;gene=Cntn5;product=contactin 5%2C transcript variant X7;transcript_id=XM_036154942.1;extra_copy_number=0
CM058249.1	Liftoff	exon	24197544	24197614	.	-	.	ID=exon-XM_036154942.1-21;Parent=rna-XM_036154942.1;Dbxref=GeneID:244682,GenBank:XM_036154942.1,MGI:MGI:3042287;gbkey=mRNA;gene=Cntn5;product=contactin 5%2C transcript variant X7;transcript_id=XM_036154942.1;extra_copy_number=0
CM058249.1	Liftoff	exon	24235081	24235230	.	-	.	ID=exon-XM_036154942.1-20;Parent=rna-XM_036154942.1;Dbxref=GeneID:244682,GenBank:XM_036154942.1,MGI:MGI:3042287;gbkey=mRNA;gene=Cntn5;product=contactin 5%2C transcript variant X7;transcript_id=XM_036154942.1;extra_copy_number=0
CM058249.1	Liftoff	exon	24239835	24239993	.	-	.	ID=exon-XM_036154942.1-19;Parent=rna-XM_036154942.1;Dbxref=GeneID:244682,GenBank:XM_036154942.1,MGI:MGI:3042287;gbkey=mRNA;gene=Cntn5;product=contactin 5%2C transcript variant X7;transcript_id=XM_036154942.1;extra_copy_number=0
CM058249.1	Liftoff	exon	24273177	24273297	.	-	.	ID=exon-XM_036154942.1-18;Parent=rna-XM_036154942.1;Dbxref=GeneID:244682,GenBank:XM_036154942.1,MGI:MGI:3042287;gbkey=mRNA;gene=Cntn5;product=contactin 5%2C transcript variant X7;transcript_id=XM_036154942.1;extra_copy_number=0
CM058249.1	Liftoff	exon	24323010	24323185	.	-	.	ID=exon-XM_036154942.1-17;Parent=rna-XM_036154942.1;Dbxref=GeneID:244682,GenBank:XM_036154942.1,MGI:MGI:3042287;gbkey=mRNA;gene=Cntn5;product=contactin 5%2C transcript variant X7;transcript_id=XM_036154942.1;extra_copy_number=0
CM058249.1	Liftoff	exon	24324972	24325099	.	-	.	ID=exon-XM_036154942.1-16;Parent=rna-XM_036154942.1;Dbxref=GeneID:244682,GenBank:XM_036154942.1,MGI:MGI:3042287;gbkey=mRNA;gene=Cntn5;product=contactin 5%2C transcript variant X7;transcript_id=XM_036154942.1;extra_copy_number=0
CM058249.1	Liftoff	exon	24388374	24388460	.	-	.	ID=exon-XM_036154942.1-15;Parent=rna-XM_036154942.1;Dbxref=GeneID:244682,GenBank:XM_036154942.1,MGI:MGI:3042287;gbkey=mRNA;gene=Cntn5;product=contactin 5%2C transcript variant X7;transcript_id=XM_036154942.1;extra_copy_number=0
CM058249.1	Liftoff	exon	24462234	24462384	.	-	.	ID=exon-XM_036154942.1-14;Parent=rna-XM_036154942.1;Dbxref=GeneID:244682,GenBank:XM_036154942.1,MGI:MGI:3042287;gbkey=mRNA;gene=Cntn5;product=contactin 5%2C transcript variant X7;transcript_id=XM_036154942.1;extra_copy_number=0
CM058249.1	Liftoff	exon	24464546	24464675	.	-	.	ID=exon-XM_036154942.1-13;Parent=rna-XM_036154942.1;Dbxref=GeneID:244682,GenBank:XM_036154942.1,MGI:MGI:3042287;gbkey=mRNA;gene=Cntn5;product=contactin 5%2C transcript variant X7;transcript_id=XM_036154942.1;extra_copy_number=0
CM058249.1	Liftoff	exon	24467984	24468120	.	-	.	ID=exon-XM_036154942.1-12;Parent=rna-XM_036154942.1;Dbxref=GeneID:244682,GenBank:XM_036154942.1,MGI:MGI:3042287;gbkey=mRNA;gene=Cntn5;product=contactin 5%2C transcript variant X7;transcript_id=XM_036154942.1;extra_copy_number=0
CM058249.1	Liftoff	exon	24475791	24475972	.	-	.	ID=exon-XM_036154942.1-11;Parent=rna-XM_036154942.1;Dbxref=GeneID:244682,GenBank:XM_036154942.1,MGI:MGI:3042287;gbkey=mRNA;gene=Cntn5;product=contactin 5%2C transcript variant X7;transcript_id=XM_036154942.1;extra_copy_number=0
CM058249.1	Liftoff	exon	24504526	24504628	.	-	.	ID=exon-XM_036154942.1-10;Parent=rna-XM_036154942.1;Dbxref=GeneID:244682,GenBank:XM_036154942.1,MGI:MGI:3042287;gbkey=mRNA;gene=Cntn5;product=contactin 5%2C transcript variant X7;transcript_id=XM_036154942.1;extra_copy_number=0
CM058249.1	Liftoff	exon	24540554	24540757	.	-	.	ID=exon-XM_036154942.1-9;Parent=rna-XM_036154942.1;Dbxref=GeneID:244682,GenBank:XM_036154942.1,MGI:MGI:3042287;gbkey=mRNA;gene=Cntn5;product=contactin 5%2C transcript variant X7;transcript_id=XM_036154942.1;extra_copy_number=0
CM058249.1	Liftoff	exon	24582033	24582128	.	-	.	ID=exon-XM_036154942.1-8;Parent=rna-XM_036154942.1;Dbxref=GeneID:244682,GenBank:XM_036154942.1,MGI:MGI:3042287;gbkey=mRNA;gene=Cntn5;product=contactin 5%2C transcript variant X7;transcript_id=XM_036154942.1;extra_copy_number=0
CM058249.1	Liftoff	exon	24635972	24636147	.	-	.	ID=exon-XM_036154942.1-7;Parent=rna-XM_036154942.1;Dbxref=GeneID:244682,GenBank:XM_036154942.1,MGI:MGI:3042287;gbkey=mRNA;gene=Cntn5;product=contactin 5%2C transcript variant X7;transcript_id=XM_036154942.1;extra_copy_number=0
CM058249.1	Liftoff	exon	24637189	24637312	.	-	.	ID=exon-XM_036154942.1-6;Parent=rna-XM_036154942.1;Dbxref=GeneID:244682,GenBank:XM_036154942.1,MGI:MGI:3042287;gbkey=mRNA;gene=Cntn5;product=contactin 5%2C transcript variant X7;transcript_id=XM_036154942.1;extra_copy_number=0
CM058249.1	Liftoff	exon	24663784	24664002	.	-	.	ID=exon-XM_036154942.1-5;Parent=rna-XM_036154942.1;Dbxref=GeneID:244682,GenBank:XM_036154942.1,MGI:MGI:3042287;gbkey=mRNA;gene=Cntn5;product=contactin 5%2C transcript variant X7;transcript_id=XM_036154942.1;extra_copy_number=0
CM058249.1	Liftoff	exon	24910942	24911065	.	-	.	ID=exon-XM_036154942.1-4;Parent=rna-XM_036154942.1;Dbxref=GeneID:244682,GenBank:XM_036154942.1,MGI:MGI:3042287;gbkey=mRNA;gene=Cntn5;product=contactin 5%2C transcript variant X7;transcript_id=XM_036154942.1;extra_copy_number=0
CM058249.1	Liftoff	exon	25024029	25024108	.	-	.	ID=exon-XM_036154942.1-3;Parent=rna-XM_036154942.1;Dbxref=GeneID:244682,GenBank:XM_036154942.1,MGI:MGI:3042287;gbkey=mRNA;gene=Cntn5;product=contactin 5%2C transcript variant X7;transcript_id=XM_036154942.1;extra_copy_number=0
CM058249.1	Liftoff	exon	25132614	25132754	.	-	.	ID=exon-XM_036154942.1-2;Parent=rna-XM_036154942.1;Dbxref=GeneID:244682,GenBank:XM_036154942.1,MGI:MGI:3042287;gbkey=mRNA;gene=Cntn5;product=contactin 5%2C transcript variant X7;transcript_id=XM_036154942.1;extra_copy_number=0
CM058249.1	Liftoff	exon	25396425	25396835	.	-	.	ID=exon-XM_036154942.1-1;Parent=rna-XM_036154942.1;Dbxref=GeneID:244682,GenBank:XM_036154942.1,MGI:MGI:3042287;gbkey=mRNA;gene=Cntn5;product=contactin 5%2C transcript variant X7;transcript_id=XM_036154942.1;extra_copy_number=0
CM058249.1	Liftoff	CDS	24152861	24152961	.	-	.	ID=cds-XP_036010835.1;Parent=rna-XM_036154942.1;Dbxref=GeneID:244682,GenBank:XP_036010835.1,MGI:MGI:3042287;Name=XP_036010835.1;gbkey=CDS;gene=Cntn5;product=contactin-5 isoform X4;protein_id=XP_036010835.1;extra_copy_number=0
CM058249.1	Liftoff	CDS	24158337	24158505	.	-	.	ID=cds-XP_036010835.1;Parent=rna-XM_036154942.1;Dbxref=GeneID:244682,GenBank:XP_036010835.1,MGI:MGI:3042287;Name=XP_036010835.1;gbkey=CDS;gene=Cntn5;product=contactin-5 isoform X4;protein_id=XP_036010835.1;extra_copy_number=0
CM058249.1	Liftoff	CDS	24164782	24164894	.	-	.	ID=cds-XP_036010835.1;Parent=rna-XM_036154942.1;Dbxref=GeneID:244682,GenBank:XP_036010835.1,MGI:MGI:3042287;Name=XP_036010835.1;gbkey=CDS;gene=Cntn5;product=contactin-5 isoform X4;protein_id=XP_036010835.1;extra_copy_number=0
CM058249.1	Liftoff	CDS	24165297	24165483	.	-	.	ID=cds-XP_036010835.1;Parent=rna-XM_036154942.1;Dbxref=GeneID:244682,GenBank:XP_036010835.1,MGI:MGI:3042287;Name=XP_036010835.1;gbkey=CDS;gene=Cntn5;product=contactin-5 isoform X4;protein_id=XP_036010835.1;extra_copy_number=0
CM058249.1	Liftoff	CDS	24184993	24185102	.	-	.	ID=cds-XP_036010835.1;Parent=rna-XM_036154942.1;Dbxref=GeneID:244682,GenBank:XP_036010835.1,MGI:MGI:3042287;Name=XP_036010835.1;gbkey=CDS;gene=Cntn5;product=contactin-5 isoform X4;protein_id=XP_036010835.1;extra_copy_number=0
CM058249.1	Liftoff	CDS	24196295	24196529	.	-	.	ID=cds-XP_036010835.1;Parent=rna-XM_036154942.1;Dbxref=GeneID:244682,GenBank:XP_036010835.1,MGI:MGI:3042287;Name=XP_036010835.1;gbkey=CDS;gene=Cntn5;product=contactin-5 isoform X4;protein_id=XP_036010835.1;extra_copy_number=0
CM058249.1	Liftoff	CDS	24197544	24197614	.	-	.	ID=cds-XP_036010835.1;Parent=rna-XM_036154942.1;Dbxref=GeneID:244682,GenBank:XP_036010835.1,MGI:MGI:3042287;Name=XP_036010835.1;gbkey=CDS;gene=Cntn5;product=contactin-5 isoform X4;protein_id=XP_036010835.1;extra_copy_number=0
CM058249.1	Liftoff	CDS	24235081	24235230	.	-	.	ID=cds-XP_036010835.1;Parent=rna-XM_036154942.1;Dbxref=GeneID:244682,GenBank:XP_036010835.1,MGI:MGI:3042287;Name=XP_036010835.1;gbkey=CDS;gene=Cntn5;product=contactin-5 isoform X4;protein_id=XP_036010835.1;extra_copy_number=0
CM058249.1	Liftoff	CDS	24239835	24239993	.	-	.	ID=cds-XP_036010835.1;Parent=rna-XM_036154942.1;Dbxref=GeneID:244682,GenBank:XP_036010835.1,MGI:MGI:3042287;Name=XP_036010835.1;gbkey=CDS;gene=Cntn5;product=contactin-5 isoform X4;protein_id=XP_036010835.1;extra_copy_number=0
CM058249.1	Liftoff	CDS	24273177	24273297	.	-	.	ID=cds-XP_036010835.1;Parent=rna-XM_036154942.1;Dbxref=GeneID:244682,GenBank:XP_036010835.1,MGI:MGI:3042287;Name=XP_036010835.1;gbkey=CDS;gene=Cntn5;product=contactin-5 isoform X4;protein_id=XP_036010835.1;extra_copy_number=0
CM058249.1	Liftoff	CDS	24323010	24323185	.	-	.	ID=cds-XP_036010835.1;Parent=rna-XM_036154942.1;Dbxref=GeneID:244682,GenBank:XP_036010835.1,MGI:MGI:3042287;Name=XP_036010835.1;gbkey=CDS;gene=Cntn5;product=contactin-5 isoform X4;protein_id=XP_036010835.1;extra_copy_number=0
CM058249.1	Liftoff	CDS	24324972	24325099	.	-	.	ID=cds-XP_036010835.1;Parent=rna-XM_036154942.1;Dbxref=GeneID:244682,GenBank:XP_036010835.1,MGI:MGI:3042287;Name=XP_036010835.1;gbkey=CDS;gene=Cntn5;product=contactin-5 isoform X4;protein_id=XP_036010835.1;extra_copy_number=0
CM058249.1	Liftoff	CDS	24388374	24388460	.	-	.	ID=cds-XP_036010835.1;Parent=rna-XM_036154942.1;Dbxref=GeneID:244682,GenBank:XP_036010835.1,MGI:MGI:3042287;Name=XP_036010835.1;gbkey=CDS;gene=Cntn5;product=contactin-5 isoform X4;protein_id=XP_036010835.1;extra_copy_number=0
CM058249.1	Liftoff	CDS	24462234	24462384	.	-	.	ID=cds-XP_036010835.1;Parent=rna-XM_036154942.1;Dbxref=GeneID:244682,GenBank:XP_036010835.1,MGI:MGI:3042287;Name=XP_036010835.1;gbkey=CDS;gene=Cntn5;product=contactin-5 isoform X4;protein_id=XP_036010835.1;extra_copy_number=0
CM058249.1	Liftoff	CDS	24464546	24464675	.	-	.	ID=cds-XP_036010835.1;Parent=rna-XM_036154942.1;Dbxref=GeneID:244682,GenBank:XP_036010835.1,MGI:MGI:3042287;Name=XP_036010835.1;gbkey=CDS;gene=Cntn5;product=contactin-5 isoform X4;protein_id=XP_036010835.1;extra_copy_number=0
CM058249.1	Liftoff	CDS	24467984	24468120	.	-	.	ID=cds-XP_036010835.1;Parent=rna-XM_036154942.1;Dbxref=GeneID:244682,GenBank:XP_036010835.1,MGI:MGI:3042287;Name=XP_036010835.1;gbkey=CDS;gene=Cntn5;product=contactin-5 isoform X4;protein_id=XP_036010835.1;extra_copy_number=0
CM058249.1	Liftoff	CDS	24475791	24475972	.	-	.	ID=cds-XP_036010835.1;Parent=rna-XM_036154942.1;Dbxref=GeneID:244682,GenBank:XP_036010835.1,MGI:MGI:3042287;Name=XP_036010835.1;gbkey=CDS;gene=Cntn5;product=contactin-5 isoform X4;protein_id=XP_036010835.1;extra_copy_number=0
CM058249.1	Liftoff	CDS	24504526	24504628	.	-	.	ID=cds-XP_036010835.1;Parent=rna-XM_036154942.1;Dbxref=GeneID:244682,GenBank:XP_036010835.1,MGI:MGI:3042287;Name=XP_036010835.1;gbkey=CDS;gene=Cntn5;product=contactin-5 isoform X4;protein_id=XP_036010835.1;extra_copy_number=0
CM058249.1	Liftoff	CDS	24540554	24540757	.	-	.	ID=cds-XP_036010835.1;Parent=rna-XM_036154942.1;Dbxref=GeneID:244682,GenBank:XP_036010835.1,MGI:MGI:3042287;Name=XP_036010835.1;gbkey=CDS;gene=Cntn5;product=contactin-5 isoform X4;protein_id=XP_036010835.1;extra_copy_number=0
CM058249.1	Liftoff	CDS	24582033	24582128	.	-	.	ID=cds-XP_036010835.1;Parent=rna-XM_036154942.1;Dbxref=GeneID:244682,GenBank:XP_036010835.1,MGI:MGI:3042287;Name=XP_036010835.1;gbkey=CDS;gene=Cntn5;product=contactin-5 isoform X4;protein_id=XP_036010835.1;extra_copy_number=0
CM058249.1	Liftoff	CDS	24635972	24636147	.	-	.	ID=cds-XP_036010835.1;Parent=rna-XM_036154942.1;Dbxref=GeneID:244682,GenBank:XP_036010835.1,MGI:MGI:3042287;Name=XP_036010835.1;gbkey=CDS;gene=Cntn5;product=contactin-5 isoform X4;protein_id=XP_036010835.1;extra_copy_number=0
CM058249.1	Liftoff	CDS	24637189	24637312	.	-	.	ID=cds-XP_036010835.1;Parent=rna-XM_036154942.1;Dbxref=GeneID:244682,GenBank:XP_036010835.1,MGI:MGI:3042287;Name=XP_036010835.1;gbkey=CDS;gene=Cntn5;product=contactin-5 isoform X4;protein_id=XP_036010835.1;extra_copy_number=0
CM058249.1	Liftoff	CDS	24663784	24664002	.	-	.	ID=cds-XP_036010835.1;Parent=rna-XM_036154942.1;Dbxref=GeneID:244682,GenBank:XP_036010835.1,MGI:MGI:3042287;Name=XP_036010835.1;gbkey=CDS;gene=Cntn5;product=contactin-5 isoform X4;protein_id=XP_036010835.1;extra_copy_number=0
CM058249.1	Liftoff	CDS	24910942	24910996	.	-	.	ID=cds-XP_036010835.1;Parent=rna-XM_036154942.1;Dbxref=GeneID:244682,GenBank:XP_036010835.1,MGI:MGI:3042287;Name=XP_036010835.1;gbkey=CDS;gene=Cntn5;product=contactin-5 isoform X4;protein_id=XP_036010835.1;extra_copy_number=0
CM058249.1	Liftoff	mRNA	24150282	25283609	.	-	.	ID=rna-XM_036154943.1;Parent=gene-Cntn5;Dbxref=GeneID:244682,GenBank:XM_036154943.1,MGI:MGI:3042287;Name=XM_036154943.1;gbkey=mRNA;gene=Cntn5;model_evidence=Supporting evidence includes similarity to: 1 mRNA%2C 362 long SRA reads%2C and 100%25 coverage of the annotated genomic feature by RNAseq alignments%2C including 1 sample with support for all annotated introns;product=contactin 5%2C transcript variant X11;transcript_id=XM_036154943.1;matches_ref_protein=True;valid_ORF=True;extra_copy_number=0
CM058249.1	Liftoff	exon	24150282	24152961	.	-	.	ID=exon-XM_036154943.1-27;Parent=rna-XM_036154943.1;Dbxref=GeneID:244682,GenBank:XM_036154943.1,MGI:MGI:3042287;gbkey=mRNA;gene=Cntn5;product=contactin 5%2C transcript variant X11;transcript_id=XM_036154943.1;extra_copy_number=0
CM058249.1	Liftoff	exon	24158337	24158505	.	-	.	ID=exon-XM_036154943.1-26;Parent=rna-XM_036154943.1;Dbxref=GeneID:244682,GenBank:XM_036154943.1,MGI:MGI:3042287;gbkey=mRNA;gene=Cntn5;product=contactin 5%2C transcript variant X11;transcript_id=XM_036154943.1;extra_copy_number=0
CM058249.1	Liftoff	exon	24164782	24164894	.	-	.	ID=exon-XM_036154943.1-25;Parent=rna-XM_036154943.1;Dbxref=GeneID:244682,GenBank:XM_036154943.1,MGI:MGI:3042287;gbkey=mRNA;gene=Cntn5;product=contactin 5%2C transcript variant X11;transcript_id=XM_036154943.1;extra_copy_number=0
CM058249.1	Liftoff	exon	24165297	24165483	.	-	.	ID=exon-XM_036154943.1-24;Parent=rna-XM_036154943.1;Dbxref=GeneID:244682,GenBank:XM_036154943.1,MGI:MGI:3042287;gbkey=mRNA;gene=Cntn5;product=contactin 5%2C transcript variant X11;transcript_id=XM_036154943.1;extra_copy_number=0
CM058249.1	Liftoff	exon	24184993	24185102	.	-	.	ID=exon-XM_036154943.1-23;Parent=rna-XM_036154943.1;Dbxref=GeneID:244682,GenBank:XM_036154943.1,MGI:MGI:3042287;gbkey=mRNA;gene=Cntn5;product=contactin 5%2C transcript variant X11;transcript_id=XM_036154943.1;extra_copy_number=0
CM058249.1	Liftoff	exon	24196295	24196529	.	-	.	ID=exon-XM_036154943.1-22;Parent=rna-XM_036154943.1;Dbxref=GeneID:244682,GenBank:XM_036154943.1,MGI:MGI:3042287;gbkey=mRNA;gene=Cntn5;product=contactin 5%2C transcript variant X11;transcript_id=XM_036154943.1;extra_copy_number=0
CM058249.1	Liftoff	exon	24197544	24197614	.	-	.	ID=exon-XM_036154943.1-21;Parent=rna-XM_036154943.1;Dbxref=GeneID:244682,GenBank:XM_036154943.1,MGI:MGI:3042287;gbkey=mRNA;gene=Cntn5;product=contactin 5%2C transcript variant X11;transcript_id=XM_036154943.1;extra_copy_number=0
CM058249.1	Liftoff	exon	24235081	24235230	.	-	.	ID=exon-XM_036154943.1-20;Parent=rna-XM_036154943.1;Dbxref=GeneID:244682,GenBank:XM_036154943.1,MGI:MGI:3042287;gbkey=mRNA;gene=Cntn5;product=contactin 5%2C transcript variant X11;transcript_id=XM_036154943.1;extra_copy_number=0
CM058249.1	Liftoff	exon	24239835	24239993	.	-	.	ID=exon-XM_036154943.1-19;Parent=rna-XM_036154943.1;Dbxref=GeneID:244682,GenBank:XM_036154943.1,MGI:MGI:3042287;gbkey=mRNA;gene=Cntn5;product=contactin 5%2C transcript variant X11;transcript_id=XM_036154943.1;extra_copy_number=0
CM058249.1	Liftoff	exon	24273177	24273297	.	-	.	ID=exon-XM_036154943.1-18;Parent=rna-XM_036154943.1;Dbxref=GeneID:244682,GenBank:XM_036154943.1,MGI:MGI:3042287;gbkey=mRNA;gene=Cntn5;product=contactin 5%2C transcript variant X11;transcript_id=XM_036154943.1;extra_copy_number=0
CM058249.1	Liftoff	exon	24323010	24323185	.	-	.	ID=exon-XM_036154943.1-17;Parent=rna-XM_036154943.1;Dbxref=GeneID:244682,GenBank:XM_036154943.1,MGI:MGI:3042287;gbkey=mRNA;gene=Cntn5;product=contactin 5%2C transcript variant X11;transcript_id=XM_036154943.1;extra_copy_number=0
CM058249.1	Liftoff	exon	24324972	24325099	.	-	.	ID=exon-XM_036154943.1-16;Parent=rna-XM_036154943.1;Dbxref=GeneID:244682,GenBank:XM_036154943.1,MGI:MGI:3042287;gbkey=mRNA;gene=Cntn5;product=contactin 5%2C transcript variant X11;transcript_id=XM_036154943.1;extra_copy_number=0
CM058249.1	Liftoff	exon	24388374	24388460	.	-	.	ID=exon-XM_036154943.1-15;Parent=rna-XM_036154943.1;Dbxref=GeneID:244682,GenBank:XM_036154943.1,MGI:MGI:3042287;gbkey=mRNA;gene=Cntn5;product=contactin 5%2C transcript variant X11;transcript_id=XM_036154943.1;extra_copy_number=0
CM058249.1	Liftoff	exon	24462234	24462384	.	-	.	ID=exon-XM_036154943.1-14;Parent=rna-XM_036154943.1;Dbxref=GeneID:244682,GenBank:XM_036154943.1,MGI:MGI:3042287;gbkey=mRNA;gene=Cntn5;product=contactin 5%2C transcript variant X11;transcript_id=XM_036154943.1;extra_copy_number=0
CM058249.1	Liftoff	exon	24464546	24464675	.	-	.	ID=exon-XM_036154943.1-13;Parent=rna-XM_036154943.1;Dbxref=GeneID:244682,GenBank:XM_036154943.1,MGI:MGI:3042287;gbkey=mRNA;gene=Cntn5;product=contactin 5%2C transcript variant X11;transcript_id=XM_036154943.1;extra_copy_number=0
CM058249.1	Liftoff	exon	24467984	24468120	.	-	.	ID=exon-XM_036154943.1-12;Parent=rna-XM_036154943.1;Dbxref=GeneID:244682,GenBank:XM_036154943.1,MGI:MGI:3042287;gbkey=mRNA;gene=Cntn5;product=contactin 5%2C transcript variant X11;transcript_id=XM_036154943.1;extra_copy_number=0
CM058249.1	Liftoff	exon	24475791	24475972	.	-	.	ID=exon-XM_036154943.1-11;Parent=rna-XM_036154943.1;Dbxref=GeneID:244682,GenBank:XM_036154943.1,MGI:MGI:3042287;gbkey=mRNA;gene=Cntn5;product=contactin 5%2C transcript variant X11;transcript_id=XM_036154943.1;extra_copy_number=0
CM058249.1	Liftoff	exon	24504526	24504628	.	-	.	ID=exon-XM_036154943.1-10;Parent=rna-XM_036154943.1;Dbxref=GeneID:244682,GenBank:XM_036154943.1,MGI:MGI:3042287;gbkey=mRNA;gene=Cntn5;product=contactin 5%2C transcript variant X11;transcript_id=XM_036154943.1;extra_copy_number=0
CM058249.1	Liftoff	exon	24540554	24540757	.	-	.	ID=exon-XM_036154943.1-9;Parent=rna-XM_036154943.1;Dbxref=GeneID:244682,GenBank:XM_036154943.1,MGI:MGI:3042287;gbkey=mRNA;gene=Cntn5;product=contactin 5%2C transcript variant X11;transcript_id=XM_036154943.1;extra_copy_number=0
CM058249.1	Liftoff	exon	24582033	24582128	.	-	.	ID=exon-XM_036154943.1-8;Parent=rna-XM_036154943.1;Dbxref=GeneID:244682,GenBank:XM_036154943.1,MGI:MGI:3042287;gbkey=mRNA;gene=Cntn5;product=contactin 5%2C transcript variant X11;transcript_id=XM_036154943.1;extra_copy_number=0
CM058249.1	Liftoff	exon	24635972	24636147	.	-	.	ID=exon-XM_036154943.1-7;Parent=rna-XM_036154943.1;Dbxref=GeneID:244682,GenBank:XM_036154943.1,MGI:MGI:3042287;gbkey=mRNA;gene=Cntn5;product=contactin 5%2C transcript variant X11;transcript_id=XM_036154943.1;extra_copy_number=0
CM058249.1	Liftoff	exon	24637189	24637312	.	-	.	ID=exon-XM_036154943.1-6;Parent=rna-XM_036154943.1;Dbxref=GeneID:244682,GenBank:XM_036154943.1,MGI:MGI:3042287;gbkey=mRNA;gene=Cntn5;product=contactin 5%2C transcript variant X11;transcript_id=XM_036154943.1;extra_copy_number=0
CM058249.1	Liftoff	exon	24663784	24664002	.	-	.	ID=exon-XM_036154943.1-5;Parent=rna-XM_036154943.1;Dbxref=GeneID:244682,GenBank:XM_036154943.1,MGI:MGI:3042287;gbkey=mRNA;gene=Cntn5;product=contactin 5%2C transcript variant X11;transcript_id=XM_036154943.1;extra_copy_number=0
CM058249.1	Liftoff	exon	24910942	24911065	.	-	.	ID=exon-XM_036154943.1-4;Parent=rna-XM_036154943.1;Dbxref=GeneID:244682,GenBank:XM_036154943.1,MGI:MGI:3042287;gbkey=mRNA;gene=Cntn5;product=contactin 5%2C transcript variant X11;transcript_id=XM_036154943.1;extra_copy_number=0
CM058249.1	Liftoff	exon	25024029	25024108	.	-	.	ID=exon-XM_036154943.1-3;Parent=rna-XM_036154943.1;Dbxref=GeneID:244682,GenBank:XM_036154943.1,MGI:MGI:3042287;gbkey=mRNA;gene=Cntn5;product=contactin 5%2C transcript variant X11;transcript_id=XM_036154943.1;extra_copy_number=0
CM058249.1	Liftoff	exon	25132614	25132754	.	-	.	ID=exon-XM_036154943.1-2;Parent=rna-XM_036154943.1;Dbxref=GeneID:244682,GenBank:XM_036154943.1,MGI:MGI:3042287;gbkey=mRNA;gene=Cntn5;product=contactin 5%2C transcript variant X11;transcript_id=XM_036154943.1;extra_copy_number=0
CM058249.1	Liftoff	exon	25283533	25283609	.	-	.	ID=exon-XM_036154943.1-1;Parent=rna-XM_036154943.1;Dbxref=GeneID:244682,GenBank:XM_036154943.1,MGI:MGI:3042287;gbkey=mRNA;gene=Cntn5;product=contactin 5%2C transcript variant X11;transcript_id=XM_036154943.1;extra_copy_number=0
CM058249.1	Liftoff	CDS	24152861	24152961	.	-	.	ID=cds-XP_036010836.1;Parent=rna-XM_036154943.1;Dbxref=GeneID:244682,GenBank:XP_036010836.1,MGI:MGI:3042287;Name=XP_036010836.1;gbkey=CDS;gene=Cntn5;product=contactin-5 isoform X4;protein_id=XP_036010836.1;extra_copy_number=0
CM058249.1	Liftoff	CDS	24158337	24158505	.	-	.	ID=cds-XP_036010836.1;Parent=rna-XM_036154943.1;Dbxref=GeneID:244682,GenBank:XP_036010836.1,MGI:MGI:3042287;Name=XP_036010836.1;gbkey=CDS;gene=Cntn5;product=contactin-5 isoform X4;protein_id=XP_036010836.1;extra_copy_number=0
CM058249.1	Liftoff	CDS	24164782	24164894	.	-	.	ID=cds-XP_036010836.1;Parent=rna-XM_036154943.1;Dbxref=GeneID:244682,GenBank:XP_036010836.1,MGI:MGI:3042287;Name=XP_036010836.1;gbkey=CDS;gene=Cntn5;product=contactin-5 isoform X4;protein_id=XP_036010836.1;extra_copy_number=0
CM058249.1	Liftoff	CDS	24165297	24165483	.	-	.	ID=cds-XP_036010836.1;Parent=rna-XM_036154943.1;Dbxref=GeneID:244682,GenBank:XP_036010836.1,MGI:MGI:3042287;Name=XP_036010836.1;gbkey=CDS;gene=Cntn5;product=contactin-5 isoform X4;protein_id=XP_036010836.1;extra_copy_number=0
CM058249.1	Liftoff	CDS	24184993	24185102	.	-	.	ID=cds-XP_036010836.1;Parent=rna-XM_036154943.1;Dbxref=GeneID:244682,GenBank:XP_036010836.1,MGI:MGI:3042287;Name=XP_036010836.1;gbkey=CDS;gene=Cntn5;product=contactin-5 isoform X4;protein_id=XP_036010836.1;extra_copy_number=0
CM058249.1	Liftoff	CDS	24196295	24196529	.	-	.	ID=cds-XP_036010836.1;Parent=rna-XM_036154943.1;Dbxref=GeneID:244682,GenBank:XP_036010836.1,MGI:MGI:3042287;Name=XP_036010836.1;gbkey=CDS;gene=Cntn5;product=contactin-5 isoform X4;protein_id=XP_036010836.1;extra_copy_number=0
CM058249.1	Liftoff	CDS	24197544	24197614	.	-	.	ID=cds-XP_036010836.1;Parent=rna-XM_036154943.1;Dbxref=GeneID:244682,GenBank:XP_036010836.1,MGI:MGI:3042287;Name=XP_036010836.1;gbkey=CDS;gene=Cntn5;product=contactin-5 isoform X4;protein_id=XP_036010836.1;extra_copy_number=0
CM058249.1	Liftoff	CDS	24235081	24235230	.	-	.	ID=cds-XP_036010836.1;Parent=rna-XM_036154943.1;Dbxref=GeneID:244682,GenBank:XP_036010836.1,MGI:MGI:3042287;Name=XP_036010836.1;gbkey=CDS;gene=Cntn5;product=contactin-5 isoform X4;protein_id=XP_036010836.1;extra_copy_number=0
CM058249.1	Liftoff	CDS	24239835	24239993	.	-	.	ID=cds-XP_036010836.1;Parent=rna-XM_036154943.1;Dbxref=GeneID:244682,GenBank:XP_036010836.1,MGI:MGI:3042287;Name=XP_036010836.1;gbkey=CDS;gene=Cntn5;product=contactin-5 isoform X4;protein_id=XP_036010836.1;extra_copy_number=0
CM058249.1	Liftoff	CDS	24273177	24273297	.	-	.	ID=cds-XP_036010836.1;Parent=rna-XM_036154943.1;Dbxref=GeneID:244682,GenBank:XP_036010836.1,MGI:MGI:3042287;Name=XP_036010836.1;gbkey=CDS;gene=Cntn5;product=contactin-5 isoform X4;protein_id=XP_036010836.1;extra_copy_number=0
CM058249.1	Liftoff	CDS	24323010	24323185	.	-	.	ID=cds-XP_036010836.1;Parent=rna-XM_036154943.1;Dbxref=GeneID:244682,GenBank:XP_036010836.1,MGI:MGI:3042287;Name=XP_036010836.1;gbkey=CDS;gene=Cntn5;product=contactin-5 isoform X4;protein_id=XP_036010836.1;extra_copy_number=0
CM058249.1	Liftoff	CDS	24324972	24325099	.	-	.	ID=cds-XP_036010836.1;Parent=rna-XM_036154943.1;Dbxref=GeneID:244682,GenBank:XP_036010836.1,MGI:MGI:3042287;Name=XP_036010836.1;gbkey=CDS;gene=Cntn5;product=contactin-5 isoform X4;protein_id=XP_036010836.1;extra_copy_number=0
CM058249.1	Liftoff	CDS	24388374	24388460	.	-	.	ID=cds-XP_036010836.1;Parent=rna-XM_036154943.1;Dbxref=GeneID:244682,GenBank:XP_036010836.1,MGI:MGI:3042287;Name=XP_036010836.1;gbkey=CDS;gene=Cntn5;product=contactin-5 isoform X4;protein_id=XP_036010836.1;extra_copy_number=0
CM058249.1	Liftoff	CDS	24462234	24462384	.	-	.	ID=cds-XP_036010836.1;Parent=rna-XM_036154943.1;Dbxref=GeneID:244682,GenBank:XP_036010836.1,MGI:MGI:3042287;Name=XP_036010836.1;gbkey=CDS;gene=Cntn5;product=contactin-5 isoform X4;protein_id=XP_036010836.1;extra_copy_number=0
CM058249.1	Liftoff	CDS	24464546	24464675	.	-	.	ID=cds-XP_036010836.1;Parent=rna-XM_036154943.1;Dbxref=GeneID:244682,GenBank:XP_036010836.1,MGI:MGI:3042287;Name=XP_036010836.1;gbkey=CDS;gene=Cntn5;product=contactin-5 isoform X4;protein_id=XP_036010836.1;extra_copy_number=0
CM058249.1	Liftoff	CDS	24467984	24468120	.	-	.	ID=cds-XP_036010836.1;Parent=rna-XM_036154943.1;Dbxref=GeneID:244682,GenBank:XP_036010836.1,MGI:MGI:3042287;Name=XP_036010836.1;gbkey=CDS;gene=Cntn5;product=contactin-5 isoform X4;protein_id=XP_036010836.1;extra_copy_number=0
CM058249.1	Liftoff	CDS	24475791	24475972	.	-	.	ID=cds-XP_036010836.1;Parent=rna-XM_036154943.1;Dbxref=GeneID:244682,GenBank:XP_036010836.1,MGI:MGI:3042287;Name=XP_036010836.1;gbkey=CDS;gene=Cntn5;product=contactin-5 isoform X4;protein_id=XP_036010836.1;extra_copy_number=0
CM058249.1	Liftoff	CDS	24504526	24504628	.	-	.	ID=cds-XP_036010836.1;Parent=rna-XM_036154943.1;Dbxref=GeneID:244682,GenBank:XP_036010836.1,MGI:MGI:3042287;Name=XP_036010836.1;gbkey=CDS;gene=Cntn5;product=contactin-5 isoform X4;protein_id=XP_036010836.1;extra_copy_number=0
CM058249.1	Liftoff	CDS	24540554	24540757	.	-	.	ID=cds-XP_036010836.1;Parent=rna-XM_036154943.1;Dbxref=GeneID:244682,GenBank:XP_036010836.1,MGI:MGI:3042287;Name=XP_036010836.1;gbkey=CDS;gene=Cntn5;product=contactin-5 isoform X4;protein_id=XP_036010836.1;extra_copy_number=0
CM058249.1	Liftoff	CDS	24582033	24582128	.	-	.	ID=cds-XP_036010836.1;Parent=rna-XM_036154943.1;Dbxref=GeneID:244682,GenBank:XP_036010836.1,MGI:MGI:3042287;Name=XP_036010836.1;gbkey=CDS;gene=Cntn5;product=contactin-5 isoform X4;protein_id=XP_036010836.1;extra_copy_number=0
CM058249.1	Liftoff	CDS	24635972	24636147	.	-	.	ID=cds-XP_036010836.1;Parent=rna-XM_036154943.1;Dbxref=GeneID:244682,GenBank:XP_036010836.1,MGI:MGI:3042287;Name=XP_036010836.1;gbkey=CDS;gene=Cntn5;product=contactin-5 isoform X4;protein_id=XP_036010836.1;extra_copy_number=0
CM058249.1	Liftoff	CDS	24637189	24637312	.	-	.	ID=cds-XP_036010836.1;Parent=rna-XM_036154943.1;Dbxref=GeneID:244682,GenBank:XP_036010836.1,MGI:MGI:3042287;Name=XP_036010836.1;gbkey=CDS;gene=Cntn5;product=contactin-5 isoform X4;protein_id=XP_036010836.1;extra_copy_number=0
CM058249.1	Liftoff	CDS	24663784	24664002	.	-	.	ID=cds-XP_036010836.1;Parent=rna-XM_036154943.1;Dbxref=GeneID:244682,GenBank:XP_036010836.1,MGI:MGI:3042287;Name=XP_036010836.1;gbkey=CDS;gene=Cntn5;product=contactin-5 isoform X4;protein_id=XP_036010836.1;extra_copy_number=0
CM058249.1	Liftoff	CDS	24910942	24910996	.	-	.	ID=cds-XP_036010836.1;Parent=rna-XM_036154943.1;Dbxref=GeneID:244682,GenBank:XP_036010836.1,MGI:MGI:3042287;Name=XP_036010836.1;gbkey=CDS;gene=Cntn5;product=contactin-5 isoform X4;protein_id=XP_036010836.1;extra_copy_number=0
CM058249.1	Liftoff	mRNA	24150282	25185578	.	-	.	ID=rna-XM_036154944.1;Parent=gene-Cntn5;Dbxref=GeneID:244682,GenBank:XM_036154944.1,MGI:MGI:3042287;Name=XM_036154944.1;gbkey=mRNA;gene=Cntn5;model_evidence=Supporting evidence includes similarity to: 1 mRNA%2C 363 long SRA reads%2C and 100%25 coverage of the annotated genomic feature by RNAseq alignments%2C including 1 sample with support for all annotated introns;product=contactin 5%2C transcript variant X12;transcript_id=XM_036154944.1;matches_ref_protein=True;valid_ORF=True;extra_copy_number=0
CM058249.1	Liftoff	exon	24150282	24152961	.	-	.	ID=exon-XM_036154944.1-27;Parent=rna-XM_036154944.1;Dbxref=GeneID:244682,GenBank:XM_036154944.1,MGI:MGI:3042287;gbkey=mRNA;gene=Cntn5;product=contactin 5%2C transcript variant X12;transcript_id=XM_036154944.1;extra_copy_number=0
CM058249.1	Liftoff	exon	24158337	24158505	.	-	.	ID=exon-XM_036154944.1-26;Parent=rna-XM_036154944.1;Dbxref=GeneID:244682,GenBank:XM_036154944.1,MGI:MGI:3042287;gbkey=mRNA;gene=Cntn5;product=contactin 5%2C transcript variant X12;transcript_id=XM_036154944.1;extra_copy_number=0
CM058249.1	Liftoff	exon	24164782	24164894	.	-	.	ID=exon-XM_036154944.1-25;Parent=rna-XM_036154944.1;Dbxref=GeneID:244682,GenBank:XM_036154944.1,MGI:MGI:3042287;gbkey=mRNA;gene=Cntn5;product=contactin 5%2C transcript variant X12;transcript_id=XM_036154944.1;extra_copy_number=0
CM058249.1	Liftoff	exon	24165297	24165483	.	-	.	ID=exon-XM_036154944.1-24;Parent=rna-XM_036154944.1;Dbxref=GeneID:244682,GenBank:XM_036154944.1,MGI:MGI:3042287;gbkey=mRNA;gene=Cntn5;product=contactin 5%2C transcript variant X12;transcript_id=XM_036154944.1;extra_copy_number=0
CM058249.1	Liftoff	exon	24184993	24185102	.	-	.	ID=exon-XM_036154944.1-23;Parent=rna-XM_036154944.1;Dbxref=GeneID:244682,GenBank:XM_036154944.1,MGI:MGI:3042287;gbkey=mRNA;gene=Cntn5;product=contactin 5%2C transcript variant X12;transcript_id=XM_036154944.1;extra_copy_number=0
CM058249.1	Liftoff	exon	24196295	24196529	.	-	.	ID=exon-XM_036154944.1-22;Parent=rna-XM_036154944.1;Dbxref=GeneID:244682,GenBank:XM_036154944.1,MGI:MGI:3042287;gbkey=mRNA;gene=Cntn5;product=contactin 5%2C transcript variant X12;transcript_id=XM_036154944.1;extra_copy_number=0
CM058249.1	Liftoff	exon	24197544	24197614	.	-	.	ID=exon-XM_036154944.1-21;Parent=rna-XM_036154944.1;Dbxref=GeneID:244682,GenBank:XM_036154944.1,MGI:MGI:3042287;gbkey=mRNA;gene=Cntn5;product=contactin 5%2C transcript variant X12;transcript_id=XM_036154944.1;extra_copy_number=0
CM058249.1	Liftoff	exon	24235081	24235230	.	-	.	ID=exon-XM_036154944.1-20;Parent=rna-XM_036154944.1;Dbxref=GeneID:244682,GenBank:XM_036154944.1,MGI:MGI:3042287;gbkey=mRNA;gene=Cntn5;product=contactin 5%2C transcript variant X12;transcript_id=XM_036154944.1;extra_copy_number=0
CM058249.1	Liftoff	exon	24239835	24239993	.	-	.	ID=exon-XM_036154944.1-19;Parent=rna-XM_036154944.1;Dbxref=GeneID:244682,GenBank:XM_036154944.1,MGI:MGI:3042287;gbkey=mRNA;gene=Cntn5;product=contactin 5%2C transcript variant X12;transcript_id=XM_036154944.1;extra_copy_number=0
CM058249.1	Liftoff	exon	24273177	24273297	.	-	.	ID=exon-XM_036154944.1-18;Parent=rna-XM_036154944.1;Dbxref=GeneID:244682,GenBank:XM_036154944.1,MGI:MGI:3042287;gbkey=mRNA;gene=Cntn5;product=contactin 5%2C transcript variant X12;transcript_id=XM_036154944.1;extra_copy_number=0
CM058249.1	Liftoff	exon	24323010	24323185	.	-	.	ID=exon-XM_036154944.1-17;Parent=rna-XM_036154944.1;Dbxref=GeneID:244682,GenBank:XM_036154944.1,MGI:MGI:3042287;gbkey=mRNA;gene=Cntn5;product=contactin 5%2C transcript variant X12;transcript_id=XM_036154944.1;extra_copy_number=0
CM058249.1	Liftoff	exon	24324972	24325099	.	-	.	ID=exon-XM_036154944.1-16;Parent=rna-XM_036154944.1;Dbxref=GeneID:244682,GenBank:XM_036154944.1,MGI:MGI:3042287;gbkey=mRNA;gene=Cntn5;product=contactin 5%2C transcript variant X12;transcript_id=XM_036154944.1;extra_copy_number=0
CM058249.1	Liftoff	exon	24388374	24388460	.	-	.	ID=exon-XM_036154944.1-15;Parent=rna-XM_036154944.1;Dbxref=GeneID:244682,GenBank:XM_036154944.1,MGI:MGI:3042287;gbkey=mRNA;gene=Cntn5;product=contactin 5%2C transcript variant X12;transcript_id=XM_036154944.1;extra_copy_number=0
CM058249.1	Liftoff	exon	24462234	24462384	.	-	.	ID=exon-XM_036154944.1-14;Parent=rna-XM_036154944.1;Dbxref=GeneID:244682,GenBank:XM_036154944.1,MGI:MGI:3042287;gbkey=mRNA;gene=Cntn5;product=contactin 5%2C transcript variant X12;transcript_id=XM_036154944.1;extra_copy_number=0
CM058249.1	Liftoff	exon	24464546	24464675	.	-	.	ID=exon-XM_036154944.1-13;Parent=rna-XM_036154944.1;Dbxref=GeneID:244682,GenBank:XM_036154944.1,MGI:MGI:3042287;gbkey=mRNA;gene=Cntn5;product=contactin 5%2C transcript variant X12;transcript_id=XM_036154944.1;extra_copy_number=0
CM058249.1	Liftoff	exon	24467984	24468120	.	-	.	ID=exon-XM_036154944.1-12;Parent=rna-XM_036154944.1;Dbxref=GeneID:244682,GenBank:XM_036154944.1,MGI:MGI:3042287;gbkey=mRNA;gene=Cntn5;product=contactin 5%2C transcript variant X12;transcript_id=XM_036154944.1;extra_copy_number=0
CM058249.1	Liftoff	exon	24475791	24475972	.	-	.	ID=exon-XM_036154944.1-11;Parent=rna-XM_036154944.1;Dbxref=GeneID:244682,GenBank:XM_036154944.1,MGI:MGI:3042287;gbkey=mRNA;gene=Cntn5;product=contactin 5%2C transcript variant X12;transcript_id=XM_036154944.1;extra_copy_number=0
CM058249.1	Liftoff	exon	24504526	24504628	.	-	.	ID=exon-XM_036154944.1-10;Parent=rna-XM_036154944.1;Dbxref=GeneID:244682,GenBank:XM_036154944.1,MGI:MGI:3042287;gbkey=mRNA;gene=Cntn5;product=contactin 5%2C transcript variant X12;transcript_id=XM_036154944.1;extra_copy_number=0
CM058249.1	Liftoff	exon	24540554	24540757	.	-	.	ID=exon-XM_036154944.1-9;Parent=rna-XM_036154944.1;Dbxref=GeneID:244682,GenBank:XM_036154944.1,MGI:MGI:3042287;gbkey=mRNA;gene=Cntn5;product=contactin 5%2C transcript variant X12;transcript_id=XM_036154944.1;extra_copy_number=0
CM058249.1	Liftoff	exon	24582033	24582128	.	-	.	ID=exon-XM_036154944.1-8;Parent=rna-XM_036154944.1;Dbxref=GeneID:244682,GenBank:XM_036154944.1,MGI:MGI:3042287;gbkey=mRNA;gene=Cntn5;product=contactin 5%2C transcript variant X12;transcript_id=XM_036154944.1;extra_copy_number=0
CM058249.1	Liftoff	exon	24635972	24636147	.	-	.	ID=exon-XM_036154944.1-7;Parent=rna-XM_036154944.1;Dbxref=GeneID:244682,GenBank:XM_036154944.1,MGI:MGI:3042287;gbkey=mRNA;gene=Cntn5;product=contactin 5%2C transcript variant X12;transcript_id=XM_036154944.1;extra_copy_number=0
CM058249.1	Liftoff	exon	24637189	24637312	.	-	.	ID=exon-XM_036154944.1-6;Parent=rna-XM_036154944.1;Dbxref=GeneID:244682,GenBank:XM_036154944.1,MGI:MGI:3042287;gbkey=mRNA;gene=Cntn5;product=contactin 5%2C transcript variant X12;transcript_id=XM_036154944.1;extra_copy_number=0
CM058249.1	Liftoff	exon	24663784	24664002	.	-	.	ID=exon-XM_036154944.1-5;Parent=rna-XM_036154944.1;Dbxref=GeneID:244682,GenBank:XM_036154944.1,MGI:MGI:3042287;gbkey=mRNA;gene=Cntn5;product=contactin 5%2C transcript variant X12;transcript_id=XM_036154944.1;extra_copy_number=0
CM058249.1	Liftoff	exon	24910942	24911065	.	-	.	ID=exon-XM_036154944.1-4;Parent=rna-XM_036154944.1;Dbxref=GeneID:244682,GenBank:XM_036154944.1,MGI:MGI:3042287;gbkey=mRNA;gene=Cntn5;product=contactin 5%2C transcript variant X12;transcript_id=XM_036154944.1;extra_copy_number=0
CM058249.1	Liftoff	exon	25024029	25024108	.	-	.	ID=exon-XM_036154944.1-3;Parent=rna-XM_036154944.1;Dbxref=GeneID:244682,GenBank:XM_036154944.1,MGI:MGI:3042287;gbkey=mRNA;gene=Cntn5;product=contactin 5%2C transcript variant X12;transcript_id=XM_036154944.1;extra_copy_number=0
CM058249.1	Liftoff	exon	25132614	25132754	.	-	.	ID=exon-XM_036154944.1-2;Parent=rna-XM_036154944.1;Dbxref=GeneID:244682,GenBank:XM_036154944.1,MGI:MGI:3042287;gbkey=mRNA;gene=Cntn5;product=contactin 5%2C transcript variant X12;transcript_id=XM_036154944.1;extra_copy_number=0
CM058249.1	Liftoff	exon	25183842	25185578	.	-	.	ID=exon-XM_036154944.1-1;Parent=rna-XM_036154944.1;Dbxref=GeneID:244682,GenBank:XM_036154944.1,MGI:MGI:3042287;gbkey=mRNA;gene=Cntn5;product=contactin 5%2C transcript variant X12;transcript_id=XM_036154944.1;extra_copy_number=0
CM058249.1	Liftoff	CDS	24152861	24152961	.	-	.	ID=cds-XP_036010837.1;Parent=rna-XM_036154944.1;Dbxref=GeneID:244682,GenBank:XP_036010837.1,MGI:MGI:3042287;Name=XP_036010837.1;gbkey=CDS;gene=Cntn5;product=contactin-5 isoform X4;protein_id=XP_036010837.1;extra_copy_number=0
CM058249.1	Liftoff	CDS	24158337	24158505	.	-	.	ID=cds-XP_036010837.1;Parent=rna-XM_036154944.1;Dbxref=GeneID:244682,GenBank:XP_036010837.1,MGI:MGI:3042287;Name=XP_036010837.1;gbkey=CDS;gene=Cntn5;product=contactin-5 isoform X4;protein_id=XP_036010837.1;extra_copy_number=0
CM058249.1	Liftoff	CDS	24164782	24164894	.	-	.	ID=cds-XP_036010837.1;Parent=rna-XM_036154944.1;Dbxref=GeneID:244682,GenBank:XP_036010837.1,MGI:MGI:3042287;Name=XP_036010837.1;gbkey=CDS;gene=Cntn5;product=contactin-5 isoform X4;protein_id=XP_036010837.1;extra_copy_number=0
CM058249.1	Liftoff	CDS	24165297	24165483	.	-	.	ID=cds-XP_036010837.1;Parent=rna-XM_036154944.1;Dbxref=GeneID:244682,GenBank:XP_036010837.1,MGI:MGI:3042287;Name=XP_036010837.1;gbkey=CDS;gene=Cntn5;product=contactin-5 isoform X4;protein_id=XP_036010837.1;extra_copy_number=0
CM058249.1	Liftoff	CDS	24184993	24185102	.	-	.	ID=cds-XP_036010837.1;Parent=rna-XM_036154944.1;Dbxref=GeneID:244682,GenBank:XP_036010837.1,MGI:MGI:3042287;Name=XP_036010837.1;gbkey=CDS;gene=Cntn5;product=contactin-5 isoform X4;protein_id=XP_036010837.1;extra_copy_number=0
CM058249.1	Liftoff	CDS	24196295	24196529	.	-	.	ID=cds-XP_036010837.1;Parent=rna-XM_036154944.1;Dbxref=GeneID:244682,GenBank:XP_036010837.1,MGI:MGI:3042287;Name=XP_036010837.1;gbkey=CDS;gene=Cntn5;product=contactin-5 isoform X4;protein_id=XP_036010837.1;extra_copy_number=0
CM058249.1	Liftoff	CDS	24197544	24197614	.	-	.	ID=cds-XP_036010837.1;Parent=rna-XM_036154944.1;Dbxref=GeneID:244682,GenBank:XP_036010837.1,MGI:MGI:3042287;Name=XP_036010837.1;gbkey=CDS;gene=Cntn5;product=contactin-5 isoform X4;protein_id=XP_036010837.1;extra_copy_number=0
CM058249.1	Liftoff	CDS	24235081	24235230	.	-	.	ID=cds-XP_036010837.1;Parent=rna-XM_036154944.1;Dbxref=GeneID:244682,GenBank:XP_036010837.1,MGI:MGI:3042287;Name=XP_036010837.1;gbkey=CDS;gene=Cntn5;product=contactin-5 isoform X4;protein_id=XP_036010837.1;extra_copy_number=0
CM058249.1	Liftoff	CDS	24239835	24239993	.	-	.	ID=cds-XP_036010837.1;Parent=rna-XM_036154944.1;Dbxref=GeneID:244682,GenBank:XP_036010837.1,MGI:MGI:3042287;Name=XP_036010837.1;gbkey=CDS;gene=Cntn5;product=contactin-5 isoform X4;protein_id=XP_036010837.1;extra_copy_number=0
CM058249.1	Liftoff	CDS	24273177	24273297	.	-	.	ID=cds-XP_036010837.1;Parent=rna-XM_036154944.1;Dbxref=GeneID:244682,GenBank:XP_036010837.1,MGI:MGI:3042287;Name=XP_036010837.1;gbkey=CDS;gene=Cntn5;product=contactin-5 isoform X4;protein_id=XP_036010837.1;extra_copy_number=0
CM058249.1	Liftoff	CDS	24323010	24323185	.	-	.	ID=cds-XP_036010837.1;Parent=rna-XM_036154944.1;Dbxref=GeneID:244682,GenBank:XP_036010837.1,MGI:MGI:3042287;Name=XP_036010837.1;gbkey=CDS;gene=Cntn5;product=contactin-5 isoform X4;protein_id=XP_036010837.1;extra_copy_number=0
CM058249.1	Liftoff	CDS	24324972	24325099	.	-	.	ID=cds-XP_036010837.1;Parent=rna-XM_036154944.1;Dbxref=GeneID:244682,GenBank:XP_036010837.1,MGI:MGI:3042287;Name=XP_036010837.1;gbkey=CDS;gene=Cntn5;product=contactin-5 isoform X4;protein_id=XP_036010837.1;extra_copy_number=0
CM058249.1	Liftoff	CDS	24388374	24388460	.	-	.	ID=cds-XP_036010837.1;Parent=rna-XM_036154944.1;Dbxref=GeneID:244682,GenBank:XP_036010837.1,MGI:MGI:3042287;Name=XP_036010837.1;gbkey=CDS;gene=Cntn5;product=contactin-5 isoform X4;protein_id=XP_036010837.1;extra_copy_number=0
CM058249.1	Liftoff	CDS	24462234	24462384	.	-	.	ID=cds-XP_036010837.1;Parent=rna-XM_036154944.1;Dbxref=GeneID:244682,GenBank:XP_036010837.1,MGI:MGI:3042287;Name=XP_036010837.1;gbkey=CDS;gene=Cntn5;product=contactin-5 isoform X4;protein_id=XP_036010837.1;extra_copy_number=0
CM058249.1	Liftoff	CDS	24464546	24464675	.	-	.	ID=cds-XP_036010837.1;Parent=rna-XM_036154944.1;Dbxref=GeneID:244682,GenBank:XP_036010837.1,MGI:MGI:3042287;Name=XP_036010837.1;gbkey=CDS;gene=Cntn5;product=contactin-5 isoform X4;protein_id=XP_036010837.1;extra_copy_number=0
CM058249.1	Liftoff	CDS	24467984	24468120	.	-	.	ID=cds-XP_036010837.1;Parent=rna-XM_036154944.1;Dbxref=GeneID:244682,GenBank:XP_036010837.1,MGI:MGI:3042287;Name=XP_036010837.1;gbkey=CDS;gene=Cntn5;product=contactin-5 isoform X4;protein_id=XP_036010837.1;extra_copy_number=0
CM058249.1	Liftoff	CDS	24475791	24475972	.	-	.	ID=cds-XP_036010837.1;Parent=rna-XM_036154944.1;Dbxref=GeneID:244682,GenBank:XP_036010837.1,MGI:MGI:3042287;Name=XP_036010837.1;gbkey=CDS;gene=Cntn5;product=contactin-5 isoform X4;protein_id=XP_036010837.1;extra_copy_number=0
CM058249.1	Liftoff	CDS	24504526	24504628	.	-	.	ID=cds-XP_036010837.1;Parent=rna-XM_036154944.1;Dbxref=GeneID:244682,GenBank:XP_036010837.1,MGI:MGI:3042287;Name=XP_036010837.1;gbkey=CDS;gene=Cntn5;product=contactin-5 isoform X4;protein_id=XP_036010837.1;extra_copy_number=0
CM058249.1	Liftoff	CDS	24540554	24540757	.	-	.	ID=cds-XP_036010837.1;Parent=rna-XM_036154944.1;Dbxref=GeneID:244682,GenBank:XP_036010837.1,MGI:MGI:3042287;Name=XP_036010837.1;gbkey=CDS;gene=Cntn5;product=contactin-5 isoform X4;protein_id=XP_036010837.1;extra_copy_number=0
CM058249.1	Liftoff	CDS	24582033	24582128	.	-	.	ID=cds-XP_036010837.1;Parent=rna-XM_036154944.1;Dbxref=GeneID:244682,GenBank:XP_036010837.1,MGI:MGI:3042287;Name=XP_036010837.1;gbkey=CDS;gene=Cntn5;product=contactin-5 isoform X4;protein_id=XP_036010837.1;extra_copy_number=0
CM058249.1	Liftoff	CDS	24635972	24636147	.	-	.	ID=cds-XP_036010837.1;Parent=rna-XM_036154944.1;Dbxref=GeneID:244682,GenBank:XP_036010837.1,MGI:MGI:3042287;Name=XP_036010837.1;gbkey=CDS;gene=Cntn5;product=contactin-5 isoform X4;protein_id=XP_036010837.1;extra_copy_number=0
CM058249.1	Liftoff	CDS	24637189	24637312	.	-	.	ID=cds-XP_036010837.1;Parent=rna-XM_036154944.1;Dbxref=GeneID:244682,GenBank:XP_036010837.1,MGI:MGI:3042287;Name=XP_036010837.1;gbkey=CDS;gene=Cntn5;product=contactin-5 isoform X4;protein_id=XP_036010837.1;extra_copy_number=0
CM058249.1	Liftoff	CDS	24663784	24664002	.	-	.	ID=cds-XP_036010837.1;Parent=rna-XM_036154944.1;Dbxref=GeneID:244682,GenBank:XP_036010837.1,MGI:MGI:3042287;Name=XP_036010837.1;gbkey=CDS;gene=Cntn5;product=contactin-5 isoform X4;protein_id=XP_036010837.1;extra_copy_number=0
CM058249.1	Liftoff	CDS	24910942	24910996	.	-	.	ID=cds-XP_036010837.1;Parent=rna-XM_036154944.1;Dbxref=GeneID:244682,GenBank:XP_036010837.1,MGI:MGI:3042287;Name=XP_036010837.1;gbkey=CDS;gene=Cntn5;product=contactin-5 isoform X4;protein_id=XP_036010837.1;extra_copy_number=0
CM058249.1	Liftoff	mRNA	24150282	25396910	.	-	.	ID=rna-XM_036154945.1;Parent=gene-Cntn5;Dbxref=GeneID:244682,GenBank:XM_036154945.1,MGI:MGI:3042287;Name=XM_036154945.1;gbkey=mRNA;gene=Cntn5;model_evidence=Supporting evidence includes similarity to: 2 mRNAs%2C 10 Proteins%2C 642 long SRA reads%2C and 100%25 coverage of the annotated genomic feature by RNAseq alignments%2C including 3 samples with support for all annotated introns;product=contactin 5%2C transcript variant X14;transcript_id=XM_036154945.1;matches_ref_protein=True;valid_ORF=True;extra_copy_number=0
CM058249.1	Liftoff	exon	24150282	24152961	.	-	.	ID=exon-XM_036154945.1-26;Parent=rna-XM_036154945.1;Dbxref=GeneID:244682,GenBank:XM_036154945.1,MGI:MGI:3042287;gbkey=mRNA;gene=Cntn5;product=contactin 5%2C transcript variant X14;transcript_id=XM_036154945.1;extra_copy_number=0
CM058249.1	Liftoff	exon	24158337	24158505	.	-	.	ID=exon-XM_036154945.1-25;Parent=rna-XM_036154945.1;Dbxref=GeneID:244682,GenBank:XM_036154945.1,MGI:MGI:3042287;gbkey=mRNA;gene=Cntn5;product=contactin 5%2C transcript variant X14;transcript_id=XM_036154945.1;extra_copy_number=0
CM058249.1	Liftoff	exon	24164782	24164894	.	-	.	ID=exon-XM_036154945.1-24;Parent=rna-XM_036154945.1;Dbxref=GeneID:244682,GenBank:XM_036154945.1,MGI:MGI:3042287;gbkey=mRNA;gene=Cntn5;product=contactin 5%2C transcript variant X14;transcript_id=XM_036154945.1;extra_copy_number=0
CM058249.1	Liftoff	exon	24165297	24165483	.	-	.	ID=exon-XM_036154945.1-23;Parent=rna-XM_036154945.1;Dbxref=GeneID:244682,GenBank:XM_036154945.1,MGI:MGI:3042287;gbkey=mRNA;gene=Cntn5;product=contactin 5%2C transcript variant X14;transcript_id=XM_036154945.1;extra_copy_number=0
CM058249.1	Liftoff	exon	24184993	24185102	.	-	.	ID=exon-XM_036154945.1-22;Parent=rna-XM_036154945.1;Dbxref=GeneID:244682,GenBank:XM_036154945.1,MGI:MGI:3042287;gbkey=mRNA;gene=Cntn5;product=contactin 5%2C transcript variant X14;transcript_id=XM_036154945.1;extra_copy_number=0
CM058249.1	Liftoff	exon	24196295	24196529	.	-	.	ID=exon-XM_036154945.1-21;Parent=rna-XM_036154945.1;Dbxref=GeneID:244682,GenBank:XM_036154945.1,MGI:MGI:3042287;gbkey=mRNA;gene=Cntn5;product=contactin 5%2C transcript variant X14;transcript_id=XM_036154945.1;extra_copy_number=0
CM058249.1	Liftoff	exon	24197544	24197614	.	-	.	ID=exon-XM_036154945.1-20;Parent=rna-XM_036154945.1;Dbxref=GeneID:244682,GenBank:XM_036154945.1,MGI:MGI:3042287;gbkey=mRNA;gene=Cntn5;product=contactin 5%2C transcript variant X14;transcript_id=XM_036154945.1;extra_copy_number=0
CM058249.1	Liftoff	exon	24235081	24235230	.	-	.	ID=exon-XM_036154945.1-19;Parent=rna-XM_036154945.1;Dbxref=GeneID:244682,GenBank:XM_036154945.1,MGI:MGI:3042287;gbkey=mRNA;gene=Cntn5;product=contactin 5%2C transcript variant X14;transcript_id=XM_036154945.1;extra_copy_number=0
CM058249.1	Liftoff	exon	24239835	24239993	.	-	.	ID=exon-XM_036154945.1-18;Parent=rna-XM_036154945.1;Dbxref=GeneID:244682,GenBank:XM_036154945.1,MGI:MGI:3042287;gbkey=mRNA;gene=Cntn5;product=contactin 5%2C transcript variant X14;transcript_id=XM_036154945.1;extra_copy_number=0
CM058249.1	Liftoff	exon	24273177	24273297	.	-	.	ID=exon-XM_036154945.1-17;Parent=rna-XM_036154945.1;Dbxref=GeneID:244682,GenBank:XM_036154945.1,MGI:MGI:3042287;gbkey=mRNA;gene=Cntn5;product=contactin 5%2C transcript variant X14;transcript_id=XM_036154945.1;extra_copy_number=0
CM058249.1	Liftoff	exon	24323010	24323185	.	-	.	ID=exon-XM_036154945.1-16;Parent=rna-XM_036154945.1;Dbxref=GeneID:244682,GenBank:XM_036154945.1,MGI:MGI:3042287;gbkey=mRNA;gene=Cntn5;product=contactin 5%2C transcript variant X14;transcript_id=XM_036154945.1;extra_copy_number=0
CM058249.1	Liftoff	exon	24324972	24325099	.	-	.	ID=exon-XM_036154945.1-15;Parent=rna-XM_036154945.1;Dbxref=GeneID:244682,GenBank:XM_036154945.1,MGI:MGI:3042287;gbkey=mRNA;gene=Cntn5;product=contactin 5%2C transcript variant X14;transcript_id=XM_036154945.1;extra_copy_number=0
CM058249.1	Liftoff	exon	24462234	24462384	.	-	.	ID=exon-XM_036154945.1-14;Parent=rna-XM_036154945.1;Dbxref=GeneID:244682,GenBank:XM_036154945.1,MGI:MGI:3042287;gbkey=mRNA;gene=Cntn5;product=contactin 5%2C transcript variant X14;transcript_id=XM_036154945.1;extra_copy_number=0
CM058249.1	Liftoff	exon	24464546	24464675	.	-	.	ID=exon-XM_036154945.1-13;Parent=rna-XM_036154945.1;Dbxref=GeneID:244682,GenBank:XM_036154945.1,MGI:MGI:3042287;gbkey=mRNA;gene=Cntn5;product=contactin 5%2C transcript variant X14;transcript_id=XM_036154945.1;extra_copy_number=0
CM058249.1	Liftoff	exon	24467984	24468120	.	-	.	ID=exon-XM_036154945.1-12;Parent=rna-XM_036154945.1;Dbxref=GeneID:244682,GenBank:XM_036154945.1,MGI:MGI:3042287;gbkey=mRNA;gene=Cntn5;product=contactin 5%2C transcript variant X14;transcript_id=XM_036154945.1;extra_copy_number=0
CM058249.1	Liftoff	exon	24475791	24475972	.	-	.	ID=exon-XM_036154945.1-11;Parent=rna-XM_036154945.1;Dbxref=GeneID:244682,GenBank:XM_036154945.1,MGI:MGI:3042287;gbkey=mRNA;gene=Cntn5;product=contactin 5%2C transcript variant X14;transcript_id=XM_036154945.1;extra_copy_number=0
CM058249.1	Liftoff	exon	24504526	24504628	.	-	.	ID=exon-XM_036154945.1-10;Parent=rna-XM_036154945.1;Dbxref=GeneID:244682,GenBank:XM_036154945.1,MGI:MGI:3042287;gbkey=mRNA;gene=Cntn5;product=contactin 5%2C transcript variant X14;transcript_id=XM_036154945.1;extra_copy_number=0
CM058249.1	Liftoff	exon	24540554	24540757	.	-	.	ID=exon-XM_036154945.1-9;Parent=rna-XM_036154945.1;Dbxref=GeneID:244682,GenBank:XM_036154945.1,MGI:MGI:3042287;gbkey=mRNA;gene=Cntn5;product=contactin 5%2C transcript variant X14;transcript_id=XM_036154945.1;extra_copy_number=0
CM058249.1	Liftoff	exon	24582033	24582128	.	-	.	ID=exon-XM_036154945.1-8;Parent=rna-XM_036154945.1;Dbxref=GeneID:244682,GenBank:XM_036154945.1,MGI:MGI:3042287;gbkey=mRNA;gene=Cntn5;product=contactin 5%2C transcript variant X14;transcript_id=XM_036154945.1;extra_copy_number=0
CM058249.1	Liftoff	exon	24635972	24636147	.	-	.	ID=exon-XM_036154945.1-7;Parent=rna-XM_036154945.1;Dbxref=GeneID:244682,GenBank:XM_036154945.1,MGI:MGI:3042287;gbkey=mRNA;gene=Cntn5;product=contactin 5%2C transcript variant X14;transcript_id=XM_036154945.1;extra_copy_number=0
CM058249.1	Liftoff	exon	24637189	24637312	.	-	.	ID=exon-XM_036154945.1-6;Parent=rna-XM_036154945.1;Dbxref=GeneID:244682,GenBank:XM_036154945.1,MGI:MGI:3042287;gbkey=mRNA;gene=Cntn5;product=contactin 5%2C transcript variant X14;transcript_id=XM_036154945.1;extra_copy_number=0
CM058249.1	Liftoff	exon	24663784	24664002	.	-	.	ID=exon-XM_036154945.1-5;Parent=rna-XM_036154945.1;Dbxref=GeneID:244682,GenBank:XM_036154945.1,MGI:MGI:3042287;gbkey=mRNA;gene=Cntn5;product=contactin 5%2C transcript variant X14;transcript_id=XM_036154945.1;extra_copy_number=0
CM058249.1	Liftoff	exon	24910942	24911065	.	-	.	ID=exon-XM_036154945.1-4;Parent=rna-XM_036154945.1;Dbxref=GeneID:244682,GenBank:XM_036154945.1,MGI:MGI:3042287;gbkey=mRNA;gene=Cntn5;product=contactin 5%2C transcript variant X14;transcript_id=XM_036154945.1;extra_copy_number=0
CM058249.1	Liftoff	exon	25024029	25024108	.	-	.	ID=exon-XM_036154945.1-3;Parent=rna-XM_036154945.1;Dbxref=GeneID:244682,GenBank:XM_036154945.1,MGI:MGI:3042287;gbkey=mRNA;gene=Cntn5;product=contactin 5%2C transcript variant X14;transcript_id=XM_036154945.1;extra_copy_number=0
CM058249.1	Liftoff	exon	25132614	25132754	.	-	.	ID=exon-XM_036154945.1-2;Parent=rna-XM_036154945.1;Dbxref=GeneID:244682,GenBank:XM_036154945.1,MGI:MGI:3042287;gbkey=mRNA;gene=Cntn5;product=contactin 5%2C transcript variant X14;transcript_id=XM_036154945.1;extra_copy_number=0
CM058249.1	Liftoff	exon	25396300	25396910	.	-	.	ID=exon-XM_036154945.1-1;Parent=rna-XM_036154945.1;Dbxref=GeneID:244682,GenBank:XM_036154945.1,MGI:MGI:3042287;gbkey=mRNA;gene=Cntn5;product=contactin 5%2C transcript variant X14;transcript_id=XM_036154945.1;extra_copy_number=0
CM058249.1	Liftoff	CDS	24152861	24152961	.	-	.	ID=cds-XP_036010838.1;Parent=rna-XM_036154945.1;Dbxref=GeneID:244682,GenBank:XP_036010838.1,MGI:MGI:3042287;Name=XP_036010838.1;gbkey=CDS;gene=Cntn5;product=contactin-5 isoform X5;protein_id=XP_036010838.1;extra_copy_number=0
CM058249.1	Liftoff	CDS	24158337	24158505	.	-	.	ID=cds-XP_036010838.1;Parent=rna-XM_036154945.1;Dbxref=GeneID:244682,GenBank:XP_036010838.1,MGI:MGI:3042287;Name=XP_036010838.1;gbkey=CDS;gene=Cntn5;product=contactin-5 isoform X5;protein_id=XP_036010838.1;extra_copy_number=0
CM058249.1	Liftoff	CDS	24164782	24164894	.	-	.	ID=cds-XP_036010838.1;Parent=rna-XM_036154945.1;Dbxref=GeneID:244682,GenBank:XP_036010838.1,MGI:MGI:3042287;Name=XP_036010838.1;gbkey=CDS;gene=Cntn5;product=contactin-5 isoform X5;protein_id=XP_036010838.1;extra_copy_number=0
CM058249.1	Liftoff	CDS	24165297	24165483	.	-	.	ID=cds-XP_036010838.1;Parent=rna-XM_036154945.1;Dbxref=GeneID:244682,GenBank:XP_036010838.1,MGI:MGI:3042287;Name=XP_036010838.1;gbkey=CDS;gene=Cntn5;product=contactin-5 isoform X5;protein_id=XP_036010838.1;extra_copy_number=0
CM058249.1	Liftoff	CDS	24184993	24185102	.	-	.	ID=cds-XP_036010838.1;Parent=rna-XM_036154945.1;Dbxref=GeneID:244682,GenBank:XP_036010838.1,MGI:MGI:3042287;Name=XP_036010838.1;gbkey=CDS;gene=Cntn5;product=contactin-5 isoform X5;protein_id=XP_036010838.1;extra_copy_number=0
CM058249.1	Liftoff	CDS	24196295	24196529	.	-	.	ID=cds-XP_036010838.1;Parent=rna-XM_036154945.1;Dbxref=GeneID:244682,GenBank:XP_036010838.1,MGI:MGI:3042287;Name=XP_036010838.1;gbkey=CDS;gene=Cntn5;product=contactin-5 isoform X5;protein_id=XP_036010838.1;extra_copy_number=0
CM058249.1	Liftoff	CDS	24197544	24197614	.	-	.	ID=cds-XP_036010838.1;Parent=rna-XM_036154945.1;Dbxref=GeneID:244682,GenBank:XP_036010838.1,MGI:MGI:3042287;Name=XP_036010838.1;gbkey=CDS;gene=Cntn5;product=contactin-5 isoform X5;protein_id=XP_036010838.1;extra_copy_number=0
CM058249.1	Liftoff	CDS	24235081	24235230	.	-	.	ID=cds-XP_036010838.1;Parent=rna-XM_036154945.1;Dbxref=GeneID:244682,GenBank:XP_036010838.1,MGI:MGI:3042287;Name=XP_036010838.1;gbkey=CDS;gene=Cntn5;product=contactin-5 isoform X5;protein_id=XP_036010838.1;extra_copy_number=0
CM058249.1	Liftoff	CDS	24239835	24239993	.	-	.	ID=cds-XP_036010838.1;Parent=rna-XM_036154945.1;Dbxref=GeneID:244682,GenBank:XP_036010838.1,MGI:MGI:3042287;Name=XP_036010838.1;gbkey=CDS;gene=Cntn5;product=contactin-5 isoform X5;protein_id=XP_036010838.1;extra_copy_number=0
CM058249.1	Liftoff	CDS	24273177	24273297	.	-	.	ID=cds-XP_036010838.1;Parent=rna-XM_036154945.1;Dbxref=GeneID:244682,GenBank:XP_036010838.1,MGI:MGI:3042287;Name=XP_036010838.1;gbkey=CDS;gene=Cntn5;product=contactin-5 isoform X5;protein_id=XP_036010838.1;extra_copy_number=0
CM058249.1	Liftoff	CDS	24323010	24323185	.	-	.	ID=cds-XP_036010838.1;Parent=rna-XM_036154945.1;Dbxref=GeneID:244682,GenBank:XP_036010838.1,MGI:MGI:3042287;Name=XP_036010838.1;gbkey=CDS;gene=Cntn5;product=contactin-5 isoform X5;protein_id=XP_036010838.1;extra_copy_number=0
CM058249.1	Liftoff	CDS	24324972	24325099	.	-	.	ID=cds-XP_036010838.1;Parent=rna-XM_036154945.1;Dbxref=GeneID:244682,GenBank:XP_036010838.1,MGI:MGI:3042287;Name=XP_036010838.1;gbkey=CDS;gene=Cntn5;product=contactin-5 isoform X5;protein_id=XP_036010838.1;extra_copy_number=0
CM058249.1	Liftoff	CDS	24462234	24462384	.	-	.	ID=cds-XP_036010838.1;Parent=rna-XM_036154945.1;Dbxref=GeneID:244682,GenBank:XP_036010838.1,MGI:MGI:3042287;Name=XP_036010838.1;gbkey=CDS;gene=Cntn5;product=contactin-5 isoform X5;protein_id=XP_036010838.1;extra_copy_number=0
CM058249.1	Liftoff	CDS	24464546	24464675	.	-	.	ID=cds-XP_036010838.1;Parent=rna-XM_036154945.1;Dbxref=GeneID:244682,GenBank:XP_036010838.1,MGI:MGI:3042287;Name=XP_036010838.1;gbkey=CDS;gene=Cntn5;product=contactin-5 isoform X5;protein_id=XP_036010838.1;extra_copy_number=0
CM058249.1	Liftoff	CDS	24467984	24468120	.	-	.	ID=cds-XP_036010838.1;Parent=rna-XM_036154945.1;Dbxref=GeneID:244682,GenBank:XP_036010838.1,MGI:MGI:3042287;Name=XP_036010838.1;gbkey=CDS;gene=Cntn5;product=contactin-5 isoform X5;protein_id=XP_036010838.1;extra_copy_number=0
CM058249.1	Liftoff	CDS	24475791	24475972	.	-	.	ID=cds-XP_036010838.1;Parent=rna-XM_036154945.1;Dbxref=GeneID:244682,GenBank:XP_036010838.1,MGI:MGI:3042287;Name=XP_036010838.1;gbkey=CDS;gene=Cntn5;product=contactin-5 isoform X5;protein_id=XP_036010838.1;extra_copy_number=0
CM058249.1	Liftoff	CDS	24504526	24504628	.	-	.	ID=cds-XP_036010838.1;Parent=rna-XM_036154945.1;Dbxref=GeneID:244682,GenBank:XP_036010838.1,MGI:MGI:3042287;Name=XP_036010838.1;gbkey=CDS;gene=Cntn5;product=contactin-5 isoform X5;protein_id=XP_036010838.1;extra_copy_number=0
CM058249.1	Liftoff	CDS	24540554	24540757	.	-	.	ID=cds-XP_036010838.1;Parent=rna-XM_036154945.1;Dbxref=GeneID:244682,GenBank:XP_036010838.1,MGI:MGI:3042287;Name=XP_036010838.1;gbkey=CDS;gene=Cntn5;product=contactin-5 isoform X5;protein_id=XP_036010838.1;extra_copy_number=0
CM058249.1	Liftoff	CDS	24582033	24582128	.	-	.	ID=cds-XP_036010838.1;Parent=rna-XM_036154945.1;Dbxref=GeneID:244682,GenBank:XP_036010838.1,MGI:MGI:3042287;Name=XP_036010838.1;gbkey=CDS;gene=Cntn5;product=contactin-5 isoform X5;protein_id=XP_036010838.1;extra_copy_number=0
CM058249.1	Liftoff	CDS	24635972	24636147	.	-	.	ID=cds-XP_036010838.1;Parent=rna-XM_036154945.1;Dbxref=GeneID:244682,GenBank:XP_036010838.1,MGI:MGI:3042287;Name=XP_036010838.1;gbkey=CDS;gene=Cntn5;product=contactin-5 isoform X5;protein_id=XP_036010838.1;extra_copy_number=0
CM058249.1	Liftoff	CDS	24637189	24637312	.	-	.	ID=cds-XP_036010838.1;Parent=rna-XM_036154945.1;Dbxref=GeneID:244682,GenBank:XP_036010838.1,MGI:MGI:3042287;Name=XP_036010838.1;gbkey=CDS;gene=Cntn5;product=contactin-5 isoform X5;protein_id=XP_036010838.1;extra_copy_number=0
CM058249.1	Liftoff	CDS	24663784	24664002	.	-	.	ID=cds-XP_036010838.1;Parent=rna-XM_036154945.1;Dbxref=GeneID:244682,GenBank:XP_036010838.1,MGI:MGI:3042287;Name=XP_036010838.1;gbkey=CDS;gene=Cntn5;product=contactin-5 isoform X5;protein_id=XP_036010838.1;extra_copy_number=0
CM058249.1	Liftoff	CDS	24910942	24910996	.	-	.	ID=cds-XP_036010838.1;Parent=rna-XM_036154945.1;Dbxref=GeneID:244682,GenBank:XP_036010838.1,MGI:MGI:3042287;Name=XP_036010838.1;gbkey=CDS;gene=Cntn5;product=contactin-5 isoform X5;protein_id=XP_036010838.1;extra_copy_number=0
CM058249.1	Liftoff	mRNA	24150282	25150219	.	-	.	ID=rna-XM_036154946.1;Parent=gene-Cntn5;Dbxref=GeneID:244682,GenBank:XM_036154946.1,MGI:MGI:3042287;Name=XM_036154946.1;gbkey=mRNA;gene=Cntn5;model_evidence=Supporting evidence includes similarity to: 1 mRNA%2C 10 Proteins%2C 477 long SRA reads%2C and 100%25 coverage of the annotated genomic feature by RNAseq alignments%2C including 4 samples with support for all annotated introns;product=contactin 5%2C transcript variant X15;transcript_id=XM_036154946.1;matches_ref_protein=True;valid_ORF=True;extra_copy_number=0
CM058249.1	Liftoff	exon	24150282	24152961	.	-	.	ID=exon-XM_036154946.1-25;Parent=rna-XM_036154946.1;Dbxref=GeneID:244682,GenBank:XM_036154946.1,MGI:MGI:3042287;gbkey=mRNA;gene=Cntn5;product=contactin 5%2C transcript variant X15;transcript_id=XM_036154946.1;extra_copy_number=0
CM058249.1	Liftoff	exon	24158337	24158505	.	-	.	ID=exon-XM_036154946.1-24;Parent=rna-XM_036154946.1;Dbxref=GeneID:244682,GenBank:XM_036154946.1,MGI:MGI:3042287;gbkey=mRNA;gene=Cntn5;product=contactin 5%2C transcript variant X15;transcript_id=XM_036154946.1;extra_copy_number=0
CM058249.1	Liftoff	exon	24164782	24164894	.	-	.	ID=exon-XM_036154946.1-23;Parent=rna-XM_036154946.1;Dbxref=GeneID:244682,GenBank:XM_036154946.1,MGI:MGI:3042287;gbkey=mRNA;gene=Cntn5;product=contactin 5%2C transcript variant X15;transcript_id=XM_036154946.1;extra_copy_number=0
CM058249.1	Liftoff	exon	24165297	24165483	.	-	.	ID=exon-XM_036154946.1-22;Parent=rna-XM_036154946.1;Dbxref=GeneID:244682,GenBank:XM_036154946.1,MGI:MGI:3042287;gbkey=mRNA;gene=Cntn5;product=contactin 5%2C transcript variant X15;transcript_id=XM_036154946.1;extra_copy_number=0
CM058249.1	Liftoff	exon	24184993	24185102	.	-	.	ID=exon-XM_036154946.1-21;Parent=rna-XM_036154946.1;Dbxref=GeneID:244682,GenBank:XM_036154946.1,MGI:MGI:3042287;gbkey=mRNA;gene=Cntn5;product=contactin 5%2C transcript variant X15;transcript_id=XM_036154946.1;extra_copy_number=0
CM058249.1	Liftoff	exon	24196295	24196529	.	-	.	ID=exon-XM_036154946.1-20;Parent=rna-XM_036154946.1;Dbxref=GeneID:244682,GenBank:XM_036154946.1,MGI:MGI:3042287;gbkey=mRNA;gene=Cntn5;product=contactin 5%2C transcript variant X15;transcript_id=XM_036154946.1;extra_copy_number=0
CM058249.1	Liftoff	exon	24197544	24197614	.	-	.	ID=exon-XM_036154946.1-19;Parent=rna-XM_036154946.1;Dbxref=GeneID:244682,GenBank:XM_036154946.1,MGI:MGI:3042287;gbkey=mRNA;gene=Cntn5;product=contactin 5%2C transcript variant X15;transcript_id=XM_036154946.1;extra_copy_number=0
CM058249.1	Liftoff	exon	24235081	24235230	.	-	.	ID=exon-XM_036154946.1-18;Parent=rna-XM_036154946.1;Dbxref=GeneID:244682,GenBank:XM_036154946.1,MGI:MGI:3042287;gbkey=mRNA;gene=Cntn5;product=contactin 5%2C transcript variant X15;transcript_id=XM_036154946.1;extra_copy_number=0
CM058249.1	Liftoff	exon	24239835	24239993	.	-	.	ID=exon-XM_036154946.1-17;Parent=rna-XM_036154946.1;Dbxref=GeneID:244682,GenBank:XM_036154946.1,MGI:MGI:3042287;gbkey=mRNA;gene=Cntn5;product=contactin 5%2C transcript variant X15;transcript_id=XM_036154946.1;extra_copy_number=0
CM058249.1	Liftoff	exon	24273177	24273297	.	-	.	ID=exon-XM_036154946.1-16;Parent=rna-XM_036154946.1;Dbxref=GeneID:244682,GenBank:XM_036154946.1,MGI:MGI:3042287;gbkey=mRNA;gene=Cntn5;product=contactin 5%2C transcript variant X15;transcript_id=XM_036154946.1;extra_copy_number=0
CM058249.1	Liftoff	exon	24323010	24323185	.	-	.	ID=exon-XM_036154946.1-15;Parent=rna-XM_036154946.1;Dbxref=GeneID:244682,GenBank:XM_036154946.1,MGI:MGI:3042287;gbkey=mRNA;gene=Cntn5;product=contactin 5%2C transcript variant X15;transcript_id=XM_036154946.1;extra_copy_number=0
CM058249.1	Liftoff	exon	24324972	24325099	.	-	.	ID=exon-XM_036154946.1-14;Parent=rna-XM_036154946.1;Dbxref=GeneID:244682,GenBank:XM_036154946.1,MGI:MGI:3042287;gbkey=mRNA;gene=Cntn5;product=contactin 5%2C transcript variant X15;transcript_id=XM_036154946.1;extra_copy_number=0
CM058249.1	Liftoff	exon	24462234	24462384	.	-	.	ID=exon-XM_036154946.1-13;Parent=rna-XM_036154946.1;Dbxref=GeneID:244682,GenBank:XM_036154946.1,MGI:MGI:3042287;gbkey=mRNA;gene=Cntn5;product=contactin 5%2C transcript variant X15;transcript_id=XM_036154946.1;extra_copy_number=0
CM058249.1	Liftoff	exon	24464546	24464675	.	-	.	ID=exon-XM_036154946.1-12;Parent=rna-XM_036154946.1;Dbxref=GeneID:244682,GenBank:XM_036154946.1,MGI:MGI:3042287;gbkey=mRNA;gene=Cntn5;product=contactin 5%2C transcript variant X15;transcript_id=XM_036154946.1;extra_copy_number=0
CM058249.1	Liftoff	exon	24467984	24468120	.	-	.	ID=exon-XM_036154946.1-11;Parent=rna-XM_036154946.1;Dbxref=GeneID:244682,GenBank:XM_036154946.1,MGI:MGI:3042287;gbkey=mRNA;gene=Cntn5;product=contactin 5%2C transcript variant X15;transcript_id=XM_036154946.1;extra_copy_number=0
CM058249.1	Liftoff	exon	24475791	24475972	.	-	.	ID=exon-XM_036154946.1-10;Parent=rna-XM_036154946.1;Dbxref=GeneID:244682,GenBank:XM_036154946.1,MGI:MGI:3042287;gbkey=mRNA;gene=Cntn5;product=contactin 5%2C transcript variant X15;transcript_id=XM_036154946.1;extra_copy_number=0
CM058249.1	Liftoff	exon	24504526	24504628	.	-	.	ID=exon-XM_036154946.1-9;Parent=rna-XM_036154946.1;Dbxref=GeneID:244682,GenBank:XM_036154946.1,MGI:MGI:3042287;gbkey=mRNA;gene=Cntn5;product=contactin 5%2C transcript variant X15;transcript_id=XM_036154946.1;extra_copy_number=0
CM058249.1	Liftoff	exon	24540554	24540757	.	-	.	ID=exon-XM_036154946.1-8;Parent=rna-XM_036154946.1;Dbxref=GeneID:244682,GenBank:XM_036154946.1,MGI:MGI:3042287;gbkey=mRNA;gene=Cntn5;product=contactin 5%2C transcript variant X15;transcript_id=XM_036154946.1;extra_copy_number=0
CM058249.1	Liftoff	exon	24582033	24582128	.	-	.	ID=exon-XM_036154946.1-7;Parent=rna-XM_036154946.1;Dbxref=GeneID:244682,GenBank:XM_036154946.1,MGI:MGI:3042287;gbkey=mRNA;gene=Cntn5;product=contactin 5%2C transcript variant X15;transcript_id=XM_036154946.1;extra_copy_number=0
CM058249.1	Liftoff	exon	24635972	24636147	.	-	.	ID=exon-XM_036154946.1-6;Parent=rna-XM_036154946.1;Dbxref=GeneID:244682,GenBank:XM_036154946.1,MGI:MGI:3042287;gbkey=mRNA;gene=Cntn5;product=contactin 5%2C transcript variant X15;transcript_id=XM_036154946.1;extra_copy_number=0
CM058249.1	Liftoff	exon	24637189	24637312	.	-	.	ID=exon-XM_036154946.1-5;Parent=rna-XM_036154946.1;Dbxref=GeneID:244682,GenBank:XM_036154946.1,MGI:MGI:3042287;gbkey=mRNA;gene=Cntn5;product=contactin 5%2C transcript variant X15;transcript_id=XM_036154946.1;extra_copy_number=0
CM058249.1	Liftoff	exon	24663784	24664002	.	-	.	ID=exon-XM_036154946.1-4;Parent=rna-XM_036154946.1;Dbxref=GeneID:244682,GenBank:XM_036154946.1,MGI:MGI:3042287;gbkey=mRNA;gene=Cntn5;product=contactin 5%2C transcript variant X15;transcript_id=XM_036154946.1;extra_copy_number=0
CM058249.1	Liftoff	exon	24910942	24911065	.	-	.	ID=exon-XM_036154946.1-3;Parent=rna-XM_036154946.1;Dbxref=GeneID:244682,GenBank:XM_036154946.1,MGI:MGI:3042287;gbkey=mRNA;gene=Cntn5;product=contactin 5%2C transcript variant X15;transcript_id=XM_036154946.1;extra_copy_number=0
CM058249.1	Liftoff	exon	25132614	25132754	.	-	.	ID=exon-XM_036154946.1-2;Parent=rna-XM_036154946.1;Dbxref=GeneID:244682,GenBank:XM_036154946.1,MGI:MGI:3042287;gbkey=mRNA;gene=Cntn5;product=contactin 5%2C transcript variant X15;transcript_id=XM_036154946.1;extra_copy_number=0
CM058249.1	Liftoff	exon	25150089	25150219	.	-	.	ID=exon-XM_036154946.1-1;Parent=rna-XM_036154946.1;Dbxref=GeneID:244682,GenBank:XM_036154946.1,MGI:MGI:3042287;gbkey=mRNA;gene=Cntn5;product=contactin 5%2C transcript variant X15;transcript_id=XM_036154946.1;extra_copy_number=0
CM058249.1	Liftoff	CDS	24152861	24152961	.	-	.	ID=cds-XP_036010839.1;Parent=rna-XM_036154946.1;Dbxref=GeneID:244682,GenBank:XP_036010839.1,MGI:MGI:3042287;Name=XP_036010839.1;gbkey=CDS;gene=Cntn5;product=contactin-5 isoform X5;protein_id=XP_036010839.1;extra_copy_number=0
CM058249.1	Liftoff	CDS	24158337	24158505	.	-	.	ID=cds-XP_036010839.1;Parent=rna-XM_036154946.1;Dbxref=GeneID:244682,GenBank:XP_036010839.1,MGI:MGI:3042287;Name=XP_036010839.1;gbkey=CDS;gene=Cntn5;product=contactin-5 isoform X5;protein_id=XP_036010839.1;extra_copy_number=0
CM058249.1	Liftoff	CDS	24164782	24164894	.	-	.	ID=cds-XP_036010839.1;Parent=rna-XM_036154946.1;Dbxref=GeneID:244682,GenBank:XP_036010839.1,MGI:MGI:3042287;Name=XP_036010839.1;gbkey=CDS;gene=Cntn5;product=contactin-5 isoform X5;protein_id=XP_036010839.1;extra_copy_number=0
CM058249.1	Liftoff	CDS	24165297	24165483	.	-	.	ID=cds-XP_036010839.1;Parent=rna-XM_036154946.1;Dbxref=GeneID:244682,GenBank:XP_036010839.1,MGI:MGI:3042287;Name=XP_036010839.1;gbkey=CDS;gene=Cntn5;product=contactin-5 isoform X5;protein_id=XP_036010839.1;extra_copy_number=0
CM058249.1	Liftoff	CDS	24184993	24185102	.	-	.	ID=cds-XP_036010839.1;Parent=rna-XM_036154946.1;Dbxref=GeneID:244682,GenBank:XP_036010839.1,MGI:MGI:3042287;Name=XP_036010839.1;gbkey=CDS;gene=Cntn5;product=contactin-5 isoform X5;protein_id=XP_036010839.1;extra_copy_number=0
CM058249.1	Liftoff	CDS	24196295	24196529	.	-	.	ID=cds-XP_036010839.1;Parent=rna-XM_036154946.1;Dbxref=GeneID:244682,GenBank:XP_036010839.1,MGI:MGI:3042287;Name=XP_036010839.1;gbkey=CDS;gene=Cntn5;product=contactin-5 isoform X5;protein_id=XP_036010839.1;extra_copy_number=0
CM058249.1	Liftoff	CDS	24197544	24197614	.	-	.	ID=cds-XP_036010839.1;Parent=rna-XM_036154946.1;Dbxref=GeneID:244682,GenBank:XP_036010839.1,MGI:MGI:3042287;Name=XP_036010839.1;gbkey=CDS;gene=Cntn5;product=contactin-5 isoform X5;protein_id=XP_036010839.1;extra_copy_number=0
CM058249.1	Liftoff	CDS	24235081	24235230	.	-	.	ID=cds-XP_036010839.1;Parent=rna-XM_036154946.1;Dbxref=GeneID:244682,GenBank:XP_036010839.1,MGI:MGI:3042287;Name=XP_036010839.1;gbkey=CDS;gene=Cntn5;product=contactin-5 isoform X5;protein_id=XP_036010839.1;extra_copy_number=0
CM058249.1	Liftoff	CDS	24239835	24239993	.	-	.	ID=cds-XP_036010839.1;Parent=rna-XM_036154946.1;Dbxref=GeneID:244682,GenBank:XP_036010839.1,MGI:MGI:3042287;Name=XP_036010839.1;gbkey=CDS;gene=Cntn5;product=contactin-5 isoform X5;protein_id=XP_036010839.1;extra_copy_number=0
CM058249.1	Liftoff	CDS	24273177	24273297	.	-	.	ID=cds-XP_036010839.1;Parent=rna-XM_036154946.1;Dbxref=GeneID:244682,GenBank:XP_036010839.1,MGI:MGI:3042287;Name=XP_036010839.1;gbkey=CDS;gene=Cntn5;product=contactin-5 isoform X5;protein_id=XP_036010839.1;extra_copy_number=0
CM058249.1	Liftoff	CDS	24323010	24323185	.	-	.	ID=cds-XP_036010839.1;Parent=rna-XM_036154946.1;Dbxref=GeneID:244682,GenBank:XP_036010839.1,MGI:MGI:3042287;Name=XP_036010839.1;gbkey=CDS;gene=Cntn5;product=contactin-5 isoform X5;protein_id=XP_036010839.1;extra_copy_number=0
CM058249.1	Liftoff	CDS	24324972	24325099	.	-	.	ID=cds-XP_036010839.1;Parent=rna-XM_036154946.1;Dbxref=GeneID:244682,GenBank:XP_036010839.1,MGI:MGI:3042287;Name=XP_036010839.1;gbkey=CDS;gene=Cntn5;product=contactin-5 isoform X5;protein_id=XP_036010839.1;extra_copy_number=0
CM058249.1	Liftoff	CDS	24462234	24462384	.	-	.	ID=cds-XP_036010839.1;Parent=rna-XM_036154946.1;Dbxref=GeneID:244682,GenBank:XP_036010839.1,MGI:MGI:3042287;Name=XP_036010839.1;gbkey=CDS;gene=Cntn5;product=contactin-5 isoform X5;protein_id=XP_036010839.1;extra_copy_number=0
CM058249.1	Liftoff	CDS	24464546	24464675	.	-	.	ID=cds-XP_036010839.1;Parent=rna-XM_036154946.1;Dbxref=GeneID:244682,GenBank:XP_036010839.1,MGI:MGI:3042287;Name=XP_036010839.1;gbkey=CDS;gene=Cntn5;product=contactin-5 isoform X5;protein_id=XP_036010839.1;extra_copy_number=0
CM058249.1	Liftoff	CDS	24467984	24468120	.	-	.	ID=cds-XP_036010839.1;Parent=rna-XM_036154946.1;Dbxref=GeneID:244682,GenBank:XP_036010839.1,MGI:MGI:3042287;Name=XP_036010839.1;gbkey=CDS;gene=Cntn5;product=contactin-5 isoform X5;protein_id=XP_036010839.1;extra_copy_number=0
CM058249.1	Liftoff	CDS	24475791	24475972	.	-	.	ID=cds-XP_036010839.1;Parent=rna-XM_036154946.1;Dbxref=GeneID:244682,GenBank:XP_036010839.1,MGI:MGI:3042287;Name=XP_036010839.1;gbkey=CDS;gene=Cntn5;product=contactin-5 isoform X5;protein_id=XP_036010839.1;extra_copy_number=0
CM058249.1	Liftoff	CDS	24504526	24504628	.	-	.	ID=cds-XP_036010839.1;Parent=rna-XM_036154946.1;Dbxref=GeneID:244682,GenBank:XP_036010839.1,MGI:MGI:3042287;Name=XP_036010839.1;gbkey=CDS;gene=Cntn5;product=contactin-5 isoform X5;protein_id=XP_036010839.1;extra_copy_number=0
CM058249.1	Liftoff	CDS	24540554	24540757	.	-	.	ID=cds-XP_036010839.1;Parent=rna-XM_036154946.1;Dbxref=GeneID:244682,GenBank:XP_036010839.1,MGI:MGI:3042287;Name=XP_036010839.1;gbkey=CDS;gene=Cntn5;product=contactin-5 isoform X5;protein_id=XP_036010839.1;extra_copy_number=0
CM058249.1	Liftoff	CDS	24582033	24582128	.	-	.	ID=cds-XP_036010839.1;Parent=rna-XM_036154946.1;Dbxref=GeneID:244682,GenBank:XP_036010839.1,MGI:MGI:3042287;Name=XP_036010839.1;gbkey=CDS;gene=Cntn5;product=contactin-5 isoform X5;protein_id=XP_036010839.1;extra_copy_number=0
CM058249.1	Liftoff	CDS	24635972	24636147	.	-	.	ID=cds-XP_036010839.1;Parent=rna-XM_036154946.1;Dbxref=GeneID:244682,GenBank:XP_036010839.1,MGI:MGI:3042287;Name=XP_036010839.1;gbkey=CDS;gene=Cntn5;product=contactin-5 isoform X5;protein_id=XP_036010839.1;extra_copy_number=0
CM058249.1	Liftoff	CDS	24637189	24637312	.	-	.	ID=cds-XP_036010839.1;Parent=rna-XM_036154946.1;Dbxref=GeneID:244682,GenBank:XP_036010839.1,MGI:MGI:3042287;Name=XP_036010839.1;gbkey=CDS;gene=Cntn5;product=contactin-5 isoform X5;protein_id=XP_036010839.1;extra_copy_number=0
CM058249.1	Liftoff	CDS	24663784	24664002	.	-	.	ID=cds-XP_036010839.1;Parent=rna-XM_036154946.1;Dbxref=GeneID:244682,GenBank:XP_036010839.1,MGI:MGI:3042287;Name=XP_036010839.1;gbkey=CDS;gene=Cntn5;product=contactin-5 isoform X5;protein_id=XP_036010839.1;extra_copy_number=0
CM058249.1	Liftoff	CDS	24910942	24910996	.	-	.	ID=cds-XP_036010839.1;Parent=rna-XM_036154946.1;Dbxref=GeneID:244682,GenBank:XP_036010839.1,MGI:MGI:3042287;Name=XP_036010839.1;gbkey=CDS;gene=Cntn5;product=contactin-5 isoform X5;protein_id=XP_036010839.1;extra_copy_number=0
CM058249.1	Liftoff	mRNA	24150282	25396835	.	-	.	ID=rna-XM_036154947.1;Parent=gene-Cntn5;Dbxref=GeneID:244682,GenBank:XM_036154947.1,MGI:MGI:3042287;Name=XM_036154947.1;gbkey=mRNA;gene=Cntn5;model_evidence=Supporting evidence includes similarity to: 1 mRNA%2C 10 Proteins%2C 511 long SRA reads%2C and 100%25 coverage of the annotated genomic feature by RNAseq alignments%2C including 3 samples with support for all annotated introns;product=contactin 5%2C transcript variant X16;transcript_id=XM_036154947.1;matches_ref_protein=True;valid_ORF=True;extra_copy_number=0
CM058249.1	Liftoff	exon	24150282	24152961	.	-	.	ID=exon-XM_036154947.1-26;Parent=rna-XM_036154947.1;Dbxref=GeneID:244682,GenBank:XM_036154947.1,MGI:MGI:3042287;gbkey=mRNA;gene=Cntn5;product=contactin 5%2C transcript variant X16;transcript_id=XM_036154947.1;extra_copy_number=0
CM058249.1	Liftoff	exon	24158337	24158505	.	-	.	ID=exon-XM_036154947.1-25;Parent=rna-XM_036154947.1;Dbxref=GeneID:244682,GenBank:XM_036154947.1,MGI:MGI:3042287;gbkey=mRNA;gene=Cntn5;product=contactin 5%2C transcript variant X16;transcript_id=XM_036154947.1;extra_copy_number=0
CM058249.1	Liftoff	exon	24164782	24164894	.	-	.	ID=exon-XM_036154947.1-24;Parent=rna-XM_036154947.1;Dbxref=GeneID:244682,GenBank:XM_036154947.1,MGI:MGI:3042287;gbkey=mRNA;gene=Cntn5;product=contactin 5%2C transcript variant X16;transcript_id=XM_036154947.1;extra_copy_number=0
CM058249.1	Liftoff	exon	24165297	24165483	.	-	.	ID=exon-XM_036154947.1-23;Parent=rna-XM_036154947.1;Dbxref=GeneID:244682,GenBank:XM_036154947.1,MGI:MGI:3042287;gbkey=mRNA;gene=Cntn5;product=contactin 5%2C transcript variant X16;transcript_id=XM_036154947.1;extra_copy_number=0
CM058249.1	Liftoff	exon	24184993	24185102	.	-	.	ID=exon-XM_036154947.1-22;Parent=rna-XM_036154947.1;Dbxref=GeneID:244682,GenBank:XM_036154947.1,MGI:MGI:3042287;gbkey=mRNA;gene=Cntn5;product=contactin 5%2C transcript variant X16;transcript_id=XM_036154947.1;extra_copy_number=0
CM058249.1	Liftoff	exon	24196295	24196529	.	-	.	ID=exon-XM_036154947.1-21;Parent=rna-XM_036154947.1;Dbxref=GeneID:244682,GenBank:XM_036154947.1,MGI:MGI:3042287;gbkey=mRNA;gene=Cntn5;product=contactin 5%2C transcript variant X16;transcript_id=XM_036154947.1;extra_copy_number=0
CM058249.1	Liftoff	exon	24197544	24197614	.	-	.	ID=exon-XM_036154947.1-20;Parent=rna-XM_036154947.1;Dbxref=GeneID:244682,GenBank:XM_036154947.1,MGI:MGI:3042287;gbkey=mRNA;gene=Cntn5;product=contactin 5%2C transcript variant X16;transcript_id=XM_036154947.1;extra_copy_number=0
CM058249.1	Liftoff	exon	24235081	24235230	.	-	.	ID=exon-XM_036154947.1-19;Parent=rna-XM_036154947.1;Dbxref=GeneID:244682,GenBank:XM_036154947.1,MGI:MGI:3042287;gbkey=mRNA;gene=Cntn5;product=contactin 5%2C transcript variant X16;transcript_id=XM_036154947.1;extra_copy_number=0
CM058249.1	Liftoff	exon	24239835	24239993	.	-	.	ID=exon-XM_036154947.1-18;Parent=rna-XM_036154947.1;Dbxref=GeneID:244682,GenBank:XM_036154947.1,MGI:MGI:3042287;gbkey=mRNA;gene=Cntn5;product=contactin 5%2C transcript variant X16;transcript_id=XM_036154947.1;extra_copy_number=0
CM058249.1	Liftoff	exon	24273177	24273297	.	-	.	ID=exon-XM_036154947.1-17;Parent=rna-XM_036154947.1;Dbxref=GeneID:244682,GenBank:XM_036154947.1,MGI:MGI:3042287;gbkey=mRNA;gene=Cntn5;product=contactin 5%2C transcript variant X16;transcript_id=XM_036154947.1;extra_copy_number=0
CM058249.1	Liftoff	exon	24323010	24323185	.	-	.	ID=exon-XM_036154947.1-16;Parent=rna-XM_036154947.1;Dbxref=GeneID:244682,GenBank:XM_036154947.1,MGI:MGI:3042287;gbkey=mRNA;gene=Cntn5;product=contactin 5%2C transcript variant X16;transcript_id=XM_036154947.1;extra_copy_number=0
CM058249.1	Liftoff	exon	24324972	24325099	.	-	.	ID=exon-XM_036154947.1-15;Parent=rna-XM_036154947.1;Dbxref=GeneID:244682,GenBank:XM_036154947.1,MGI:MGI:3042287;gbkey=mRNA;gene=Cntn5;product=contactin 5%2C transcript variant X16;transcript_id=XM_036154947.1;extra_copy_number=0
CM058249.1	Liftoff	exon	24462234	24462384	.	-	.	ID=exon-XM_036154947.1-14;Parent=rna-XM_036154947.1;Dbxref=GeneID:244682,GenBank:XM_036154947.1,MGI:MGI:3042287;gbkey=mRNA;gene=Cntn5;product=contactin 5%2C transcript variant X16;transcript_id=XM_036154947.1;extra_copy_number=0
CM058249.1	Liftoff	exon	24464546	24464675	.	-	.	ID=exon-XM_036154947.1-13;Parent=rna-XM_036154947.1;Dbxref=GeneID:244682,GenBank:XM_036154947.1,MGI:MGI:3042287;gbkey=mRNA;gene=Cntn5;product=contactin 5%2C transcript variant X16;transcript_id=XM_036154947.1;extra_copy_number=0
CM058249.1	Liftoff	exon	24467984	24468120	.	-	.	ID=exon-XM_036154947.1-12;Parent=rna-XM_036154947.1;Dbxref=GeneID:244682,GenBank:XM_036154947.1,MGI:MGI:3042287;gbkey=mRNA;gene=Cntn5;product=contactin 5%2C transcript variant X16;transcript_id=XM_036154947.1;extra_copy_number=0
CM058249.1	Liftoff	exon	24475791	24475972	.	-	.	ID=exon-XM_036154947.1-11;Parent=rna-XM_036154947.1;Dbxref=GeneID:244682,GenBank:XM_036154947.1,MGI:MGI:3042287;gbkey=mRNA;gene=Cntn5;product=contactin 5%2C transcript variant X16;transcript_id=XM_036154947.1;extra_copy_number=0
CM058249.1	Liftoff	exon	24504526	24504628	.	-	.	ID=exon-XM_036154947.1-10;Parent=rna-XM_036154947.1;Dbxref=GeneID:244682,GenBank:XM_036154947.1,MGI:MGI:3042287;gbkey=mRNA;gene=Cntn5;product=contactin 5%2C transcript variant X16;transcript_id=XM_036154947.1;extra_copy_number=0
CM058249.1	Liftoff	exon	24540554	24540757	.	-	.	ID=exon-XM_036154947.1-9;Parent=rna-XM_036154947.1;Dbxref=GeneID:244682,GenBank:XM_036154947.1,MGI:MGI:3042287;gbkey=mRNA;gene=Cntn5;product=contactin 5%2C transcript variant X16;transcript_id=XM_036154947.1;extra_copy_number=0
CM058249.1	Liftoff	exon	24582033	24582128	.	-	.	ID=exon-XM_036154947.1-8;Parent=rna-XM_036154947.1;Dbxref=GeneID:244682,GenBank:XM_036154947.1,MGI:MGI:3042287;gbkey=mRNA;gene=Cntn5;product=contactin 5%2C transcript variant X16;transcript_id=XM_036154947.1;extra_copy_number=0
CM058249.1	Liftoff	exon	24635972	24636147	.	-	.	ID=exon-XM_036154947.1-7;Parent=rna-XM_036154947.1;Dbxref=GeneID:244682,GenBank:XM_036154947.1,MGI:MGI:3042287;gbkey=mRNA;gene=Cntn5;product=contactin 5%2C transcript variant X16;transcript_id=XM_036154947.1;extra_copy_number=0
CM058249.1	Liftoff	exon	24637189	24637312	.	-	.	ID=exon-XM_036154947.1-6;Parent=rna-XM_036154947.1;Dbxref=GeneID:244682,GenBank:XM_036154947.1,MGI:MGI:3042287;gbkey=mRNA;gene=Cntn5;product=contactin 5%2C transcript variant X16;transcript_id=XM_036154947.1;extra_copy_number=0
CM058249.1	Liftoff	exon	24663784	24664002	.	-	.	ID=exon-XM_036154947.1-5;Parent=rna-XM_036154947.1;Dbxref=GeneID:244682,GenBank:XM_036154947.1,MGI:MGI:3042287;gbkey=mRNA;gene=Cntn5;product=contactin 5%2C transcript variant X16;transcript_id=XM_036154947.1;extra_copy_number=0
CM058249.1	Liftoff	exon	24910942	24911065	.	-	.	ID=exon-XM_036154947.1-4;Parent=rna-XM_036154947.1;Dbxref=GeneID:244682,GenBank:XM_036154947.1,MGI:MGI:3042287;gbkey=mRNA;gene=Cntn5;product=contactin 5%2C transcript variant X16;transcript_id=XM_036154947.1;extra_copy_number=0
CM058249.1	Liftoff	exon	25024029	25024108	.	-	.	ID=exon-XM_036154947.1-3;Parent=rna-XM_036154947.1;Dbxref=GeneID:244682,GenBank:XM_036154947.1,MGI:MGI:3042287;gbkey=mRNA;gene=Cntn5;product=contactin 5%2C transcript variant X16;transcript_id=XM_036154947.1;extra_copy_number=0
CM058249.1	Liftoff	exon	25132614	25132754	.	-	.	ID=exon-XM_036154947.1-2;Parent=rna-XM_036154947.1;Dbxref=GeneID:244682,GenBank:XM_036154947.1,MGI:MGI:3042287;gbkey=mRNA;gene=Cntn5;product=contactin 5%2C transcript variant X16;transcript_id=XM_036154947.1;extra_copy_number=0
CM058249.1	Liftoff	exon	25396425	25396835	.	-	.	ID=exon-XM_036154947.1-1;Parent=rna-XM_036154947.1;Dbxref=GeneID:244682,GenBank:XM_036154947.1,MGI:MGI:3042287;gbkey=mRNA;gene=Cntn5;product=contactin 5%2C transcript variant X16;transcript_id=XM_036154947.1;extra_copy_number=0
CM058249.1	Liftoff	CDS	24152861	24152961	.	-	.	ID=cds-XP_036010840.1;Parent=rna-XM_036154947.1;Dbxref=GeneID:244682,GenBank:XP_036010840.1,MGI:MGI:3042287;Name=XP_036010840.1;gbkey=CDS;gene=Cntn5;product=contactin-5 isoform X5;protein_id=XP_036010840.1;extra_copy_number=0
CM058249.1	Liftoff	CDS	24158337	24158505	.	-	.	ID=cds-XP_036010840.1;Parent=rna-XM_036154947.1;Dbxref=GeneID:244682,GenBank:XP_036010840.1,MGI:MGI:3042287;Name=XP_036010840.1;gbkey=CDS;gene=Cntn5;product=contactin-5 isoform X5;protein_id=XP_036010840.1;extra_copy_number=0
CM058249.1	Liftoff	CDS	24164782	24164894	.	-	.	ID=cds-XP_036010840.1;Parent=rna-XM_036154947.1;Dbxref=GeneID:244682,GenBank:XP_036010840.1,MGI:MGI:3042287;Name=XP_036010840.1;gbkey=CDS;gene=Cntn5;product=contactin-5 isoform X5;protein_id=XP_036010840.1;extra_copy_number=0
CM058249.1	Liftoff	CDS	24165297	24165483	.	-	.	ID=cds-XP_036010840.1;Parent=rna-XM_036154947.1;Dbxref=GeneID:244682,GenBank:XP_036010840.1,MGI:MGI:3042287;Name=XP_036010840.1;gbkey=CDS;gene=Cntn5;product=contactin-5 isoform X5;protein_id=XP_036010840.1;extra_copy_number=0
CM058249.1	Liftoff	CDS	24184993	24185102	.	-	.	ID=cds-XP_036010840.1;Parent=rna-XM_036154947.1;Dbxref=GeneID:244682,GenBank:XP_036010840.1,MGI:MGI:3042287;Name=XP_036010840.1;gbkey=CDS;gene=Cntn5;product=contactin-5 isoform X5;protein_id=XP_036010840.1;extra_copy_number=0
CM058249.1	Liftoff	CDS	24196295	24196529	.	-	.	ID=cds-XP_036010840.1;Parent=rna-XM_036154947.1;Dbxref=GeneID:244682,GenBank:XP_036010840.1,MGI:MGI:3042287;Name=XP_036010840.1;gbkey=CDS;gene=Cntn5;product=contactin-5 isoform X5;protein_id=XP_036010840.1;extra_copy_number=0
CM058249.1	Liftoff	CDS	24197544	24197614	.	-	.	ID=cds-XP_036010840.1;Parent=rna-XM_036154947.1;Dbxref=GeneID:244682,GenBank:XP_036010840.1,MGI:MGI:3042287;Name=XP_036010840.1;gbkey=CDS;gene=Cntn5;product=contactin-5 isoform X5;protein_id=XP_036010840.1;extra_copy_number=0
CM058249.1	Liftoff	CDS	24235081	24235230	.	-	.	ID=cds-XP_036010840.1;Parent=rna-XM_036154947.1;Dbxref=GeneID:244682,GenBank:XP_036010840.1,MGI:MGI:3042287;Name=XP_036010840.1;gbkey=CDS;gene=Cntn5;product=contactin-5 isoform X5;protein_id=XP_036010840.1;extra_copy_number=0
CM058249.1	Liftoff	CDS	24239835	24239993	.	-	.	ID=cds-XP_036010840.1;Parent=rna-XM_036154947.1;Dbxref=GeneID:244682,GenBank:XP_036010840.1,MGI:MGI:3042287;Name=XP_036010840.1;gbkey=CDS;gene=Cntn5;product=contactin-5 isoform X5;protein_id=XP_036010840.1;extra_copy_number=0
CM058249.1	Liftoff	CDS	24273177	24273297	.	-	.	ID=cds-XP_036010840.1;Parent=rna-XM_036154947.1;Dbxref=GeneID:244682,GenBank:XP_036010840.1,MGI:MGI:3042287;Name=XP_036010840.1;gbkey=CDS;gene=Cntn5;product=contactin-5 isoform X5;protein_id=XP_036010840.1;extra_copy_number=0
CM058249.1	Liftoff	CDS	24323010	24323185	.	-	.	ID=cds-XP_036010840.1;Parent=rna-XM_036154947.1;Dbxref=GeneID:244682,GenBank:XP_036010840.1,MGI:MGI:3042287;Name=XP_036010840.1;gbkey=CDS;gene=Cntn5;product=contactin-5 isoform X5;protein_id=XP_036010840.1;extra_copy_number=0
CM058249.1	Liftoff	CDS	24324972	24325099	.	-	.	ID=cds-XP_036010840.1;Parent=rna-XM_036154947.1;Dbxref=GeneID:244682,GenBank:XP_036010840.1,MGI:MGI:3042287;Name=XP_036010840.1;gbkey=CDS;gene=Cntn5;product=contactin-5 isoform X5;protein_id=XP_036010840.1;extra_copy_number=0
CM058249.1	Liftoff	CDS	24462234	24462384	.	-	.	ID=cds-XP_036010840.1;Parent=rna-XM_036154947.1;Dbxref=GeneID:244682,GenBank:XP_036010840.1,MGI:MGI:3042287;Name=XP_036010840.1;gbkey=CDS;gene=Cntn5;product=contactin-5 isoform X5;protein_id=XP_036010840.1;extra_copy_number=0
CM058249.1	Liftoff	CDS	24464546	24464675	.	-	.	ID=cds-XP_036010840.1;Parent=rna-XM_036154947.1;Dbxref=GeneID:244682,GenBank:XP_036010840.1,MGI:MGI:3042287;Name=XP_036010840.1;gbkey=CDS;gene=Cntn5;product=contactin-5 isoform X5;protein_id=XP_036010840.1;extra_copy_number=0
CM058249.1	Liftoff	CDS	24467984	24468120	.	-	.	ID=cds-XP_036010840.1;Parent=rna-XM_036154947.1;Dbxref=GeneID:244682,GenBank:XP_036010840.1,MGI:MGI:3042287;Name=XP_036010840.1;gbkey=CDS;gene=Cntn5;product=contactin-5 isoform X5;protein_id=XP_036010840.1;extra_copy_number=0
CM058249.1	Liftoff	CDS	24475791	24475972	.	-	.	ID=cds-XP_036010840.1;Parent=rna-XM_036154947.1;Dbxref=GeneID:244682,GenBank:XP_036010840.1,MGI:MGI:3042287;Name=XP_036010840.1;gbkey=CDS;gene=Cntn5;product=contactin-5 isoform X5;protein_id=XP_036010840.1;extra_copy_number=0
CM058249.1	Liftoff	CDS	24504526	24504628	.	-	.	ID=cds-XP_036010840.1;Parent=rna-XM_036154947.1;Dbxref=GeneID:244682,GenBank:XP_036010840.1,MGI:MGI:3042287;Name=XP_036010840.1;gbkey=CDS;gene=Cntn5;product=contactin-5 isoform X5;protein_id=XP_036010840.1;extra_copy_number=0
CM058249.1	Liftoff	CDS	24540554	24540757	.	-	.	ID=cds-XP_036010840.1;Parent=rna-XM_036154947.1;Dbxref=GeneID:244682,GenBank:XP_036010840.1,MGI:MGI:3042287;Name=XP_036010840.1;gbkey=CDS;gene=Cntn5;product=contactin-5 isoform X5;protein_id=XP_036010840.1;extra_copy_number=0
CM058249.1	Liftoff	CDS	24582033	24582128	.	-	.	ID=cds-XP_036010840.1;Parent=rna-XM_036154947.1;Dbxref=GeneID:244682,GenBank:XP_036010840.1,MGI:MGI:3042287;Name=XP_036010840.1;gbkey=CDS;gene=Cntn5;product=contactin-5 isoform X5;protein_id=XP_036010840.1;extra_copy_number=0
CM058249.1	Liftoff	CDS	24635972	24636147	.	-	.	ID=cds-XP_036010840.1;Parent=rna-XM_036154947.1;Dbxref=GeneID:244682,GenBank:XP_036010840.1,MGI:MGI:3042287;Name=XP_036010840.1;gbkey=CDS;gene=Cntn5;product=contactin-5 isoform X5;protein_id=XP_036010840.1;extra_copy_number=0
CM058249.1	Liftoff	CDS	24637189	24637312	.	-	.	ID=cds-XP_036010840.1;Parent=rna-XM_036154947.1;Dbxref=GeneID:244682,GenBank:XP_036010840.1,MGI:MGI:3042287;Name=XP_036010840.1;gbkey=CDS;gene=Cntn5;product=contactin-5 isoform X5;protein_id=XP_036010840.1;extra_copy_number=0
CM058249.1	Liftoff	CDS	24663784	24664002	.	-	.	ID=cds-XP_036010840.1;Parent=rna-XM_036154947.1;Dbxref=GeneID:244682,GenBank:XP_036010840.1,MGI:MGI:3042287;Name=XP_036010840.1;gbkey=CDS;gene=Cntn5;product=contactin-5 isoform X5;protein_id=XP_036010840.1;extra_copy_number=0
CM058249.1	Liftoff	CDS	24910942	24910996	.	-	.	ID=cds-XP_036010840.1;Parent=rna-XM_036154947.1;Dbxref=GeneID:244682,GenBank:XP_036010840.1,MGI:MGI:3042287;Name=XP_036010840.1;gbkey=CDS;gene=Cntn5;product=contactin-5 isoform X5;protein_id=XP_036010840.1;extra_copy_number=0
CM058249.1	Liftoff	mRNA	24150282	25185578	.	-	.	ID=rna-XM_036154948.1;Parent=gene-Cntn5;Dbxref=GeneID:244682,GenBank:XM_036154948.1,MGI:MGI:3042287;Name=XM_036154948.1;gbkey=mRNA;gene=Cntn5;model_evidence=Supporting evidence includes similarity to: 1 mRNA%2C 10 Proteins%2C 470 long SRA reads%2C and 100%25 coverage of the annotated genomic feature by RNAseq alignments%2C including 3 samples with support for all annotated introns;product=contactin 5%2C transcript variant X17;transcript_id=XM_036154948.1;matches_ref_protein=True;valid_ORF=True;extra_copy_number=0
CM058249.1	Liftoff	exon	24150282	24152961	.	-	.	ID=exon-XM_036154948.1-25;Parent=rna-XM_036154948.1;Dbxref=GeneID:244682,GenBank:XM_036154948.1,MGI:MGI:3042287;gbkey=mRNA;gene=Cntn5;product=contactin 5%2C transcript variant X17;transcript_id=XM_036154948.1;extra_copy_number=0
CM058249.1	Liftoff	exon	24158337	24158505	.	-	.	ID=exon-XM_036154948.1-24;Parent=rna-XM_036154948.1;Dbxref=GeneID:244682,GenBank:XM_036154948.1,MGI:MGI:3042287;gbkey=mRNA;gene=Cntn5;product=contactin 5%2C transcript variant X17;transcript_id=XM_036154948.1;extra_copy_number=0
CM058249.1	Liftoff	exon	24164782	24164894	.	-	.	ID=exon-XM_036154948.1-23;Parent=rna-XM_036154948.1;Dbxref=GeneID:244682,GenBank:XM_036154948.1,MGI:MGI:3042287;gbkey=mRNA;gene=Cntn5;product=contactin 5%2C transcript variant X17;transcript_id=XM_036154948.1;extra_copy_number=0
CM058249.1	Liftoff	exon	24165297	24165483	.	-	.	ID=exon-XM_036154948.1-22;Parent=rna-XM_036154948.1;Dbxref=GeneID:244682,GenBank:XM_036154948.1,MGI:MGI:3042287;gbkey=mRNA;gene=Cntn5;product=contactin 5%2C transcript variant X17;transcript_id=XM_036154948.1;extra_copy_number=0
CM058249.1	Liftoff	exon	24184993	24185102	.	-	.	ID=exon-XM_036154948.1-21;Parent=rna-XM_036154948.1;Dbxref=GeneID:244682,GenBank:XM_036154948.1,MGI:MGI:3042287;gbkey=mRNA;gene=Cntn5;product=contactin 5%2C transcript variant X17;transcript_id=XM_036154948.1;extra_copy_number=0
CM058249.1	Liftoff	exon	24196295	24196529	.	-	.	ID=exon-XM_036154948.1-20;Parent=rna-XM_036154948.1;Dbxref=GeneID:244682,GenBank:XM_036154948.1,MGI:MGI:3042287;gbkey=mRNA;gene=Cntn5;product=contactin 5%2C transcript variant X17;transcript_id=XM_036154948.1;extra_copy_number=0
CM058249.1	Liftoff	exon	24197544	24197614	.	-	.	ID=exon-XM_036154948.1-19;Parent=rna-XM_036154948.1;Dbxref=GeneID:244682,GenBank:XM_036154948.1,MGI:MGI:3042287;gbkey=mRNA;gene=Cntn5;product=contactin 5%2C transcript variant X17;transcript_id=XM_036154948.1;extra_copy_number=0
CM058249.1	Liftoff	exon	24235081	24235230	.	-	.	ID=exon-XM_036154948.1-18;Parent=rna-XM_036154948.1;Dbxref=GeneID:244682,GenBank:XM_036154948.1,MGI:MGI:3042287;gbkey=mRNA;gene=Cntn5;product=contactin 5%2C transcript variant X17;transcript_id=XM_036154948.1;extra_copy_number=0
CM058249.1	Liftoff	exon	24239835	24239993	.	-	.	ID=exon-XM_036154948.1-17;Parent=rna-XM_036154948.1;Dbxref=GeneID:244682,GenBank:XM_036154948.1,MGI:MGI:3042287;gbkey=mRNA;gene=Cntn5;product=contactin 5%2C transcript variant X17;transcript_id=XM_036154948.1;extra_copy_number=0
CM058249.1	Liftoff	exon	24273177	24273297	.	-	.	ID=exon-XM_036154948.1-16;Parent=rna-XM_036154948.1;Dbxref=GeneID:244682,GenBank:XM_036154948.1,MGI:MGI:3042287;gbkey=mRNA;gene=Cntn5;product=contactin 5%2C transcript variant X17;transcript_id=XM_036154948.1;extra_copy_number=0
CM058249.1	Liftoff	exon	24323010	24323185	.	-	.	ID=exon-XM_036154948.1-15;Parent=rna-XM_036154948.1;Dbxref=GeneID:244682,GenBank:XM_036154948.1,MGI:MGI:3042287;gbkey=mRNA;gene=Cntn5;product=contactin 5%2C transcript variant X17;transcript_id=XM_036154948.1;extra_copy_number=0
CM058249.1	Liftoff	exon	24324972	24325099	.	-	.	ID=exon-XM_036154948.1-14;Parent=rna-XM_036154948.1;Dbxref=GeneID:244682,GenBank:XM_036154948.1,MGI:MGI:3042287;gbkey=mRNA;gene=Cntn5;product=contactin 5%2C transcript variant X17;transcript_id=XM_036154948.1;extra_copy_number=0
CM058249.1	Liftoff	exon	24462234	24462384	.	-	.	ID=exon-XM_036154948.1-13;Parent=rna-XM_036154948.1;Dbxref=GeneID:244682,GenBank:XM_036154948.1,MGI:MGI:3042287;gbkey=mRNA;gene=Cntn5;product=contactin 5%2C transcript variant X17;transcript_id=XM_036154948.1;extra_copy_number=0
CM058249.1	Liftoff	exon	24464546	24464675	.	-	.	ID=exon-XM_036154948.1-12;Parent=rna-XM_036154948.1;Dbxref=GeneID:244682,GenBank:XM_036154948.1,MGI:MGI:3042287;gbkey=mRNA;gene=Cntn5;product=contactin 5%2C transcript variant X17;transcript_id=XM_036154948.1;extra_copy_number=0
CM058249.1	Liftoff	exon	24467984	24468120	.	-	.	ID=exon-XM_036154948.1-11;Parent=rna-XM_036154948.1;Dbxref=GeneID:244682,GenBank:XM_036154948.1,MGI:MGI:3042287;gbkey=mRNA;gene=Cntn5;product=contactin 5%2C transcript variant X17;transcript_id=XM_036154948.1;extra_copy_number=0
CM058249.1	Liftoff	exon	24475791	24475972	.	-	.	ID=exon-XM_036154948.1-10;Parent=rna-XM_036154948.1;Dbxref=GeneID:244682,GenBank:XM_036154948.1,MGI:MGI:3042287;gbkey=mRNA;gene=Cntn5;product=contactin 5%2C transcript variant X17;transcript_id=XM_036154948.1;extra_copy_number=0
CM058249.1	Liftoff	exon	24504526	24504628	.	-	.	ID=exon-XM_036154948.1-9;Parent=rna-XM_036154948.1;Dbxref=GeneID:244682,GenBank:XM_036154948.1,MGI:MGI:3042287;gbkey=mRNA;gene=Cntn5;product=contactin 5%2C transcript variant X17;transcript_id=XM_036154948.1;extra_copy_number=0
CM058249.1	Liftoff	exon	24540554	24540757	.	-	.	ID=exon-XM_036154948.1-8;Parent=rna-XM_036154948.1;Dbxref=GeneID:244682,GenBank:XM_036154948.1,MGI:MGI:3042287;gbkey=mRNA;gene=Cntn5;product=contactin 5%2C transcript variant X17;transcript_id=XM_036154948.1;extra_copy_number=0
CM058249.1	Liftoff	exon	24582033	24582128	.	-	.	ID=exon-XM_036154948.1-7;Parent=rna-XM_036154948.1;Dbxref=GeneID:244682,GenBank:XM_036154948.1,MGI:MGI:3042287;gbkey=mRNA;gene=Cntn5;product=contactin 5%2C transcript variant X17;transcript_id=XM_036154948.1;extra_copy_number=0
CM058249.1	Liftoff	exon	24635972	24636147	.	-	.	ID=exon-XM_036154948.1-6;Parent=rna-XM_036154948.1;Dbxref=GeneID:244682,GenBank:XM_036154948.1,MGI:MGI:3042287;gbkey=mRNA;gene=Cntn5;product=contactin 5%2C transcript variant X17;transcript_id=XM_036154948.1;extra_copy_number=0
CM058249.1	Liftoff	exon	24637189	24637312	.	-	.	ID=exon-XM_036154948.1-5;Parent=rna-XM_036154948.1;Dbxref=GeneID:244682,GenBank:XM_036154948.1,MGI:MGI:3042287;gbkey=mRNA;gene=Cntn5;product=contactin 5%2C transcript variant X17;transcript_id=XM_036154948.1;extra_copy_number=0
CM058249.1	Liftoff	exon	24663784	24664002	.	-	.	ID=exon-XM_036154948.1-4;Parent=rna-XM_036154948.1;Dbxref=GeneID:244682,GenBank:XM_036154948.1,MGI:MGI:3042287;gbkey=mRNA;gene=Cntn5;product=contactin 5%2C transcript variant X17;transcript_id=XM_036154948.1;extra_copy_number=0
CM058249.1	Liftoff	exon	24910942	24911065	.	-	.	ID=exon-XM_036154948.1-3;Parent=rna-XM_036154948.1;Dbxref=GeneID:244682,GenBank:XM_036154948.1,MGI:MGI:3042287;gbkey=mRNA;gene=Cntn5;product=contactin 5%2C transcript variant X17;transcript_id=XM_036154948.1;extra_copy_number=0
CM058249.1	Liftoff	exon	25132614	25132754	.	-	.	ID=exon-XM_036154948.1-2;Parent=rna-XM_036154948.1;Dbxref=GeneID:244682,GenBank:XM_036154948.1,MGI:MGI:3042287;gbkey=mRNA;gene=Cntn5;product=contactin 5%2C transcript variant X17;transcript_id=XM_036154948.1;extra_copy_number=0
CM058249.1	Liftoff	exon	25183842	25185578	.	-	.	ID=exon-XM_036154948.1-1;Parent=rna-XM_036154948.1;Dbxref=GeneID:244682,GenBank:XM_036154948.1,MGI:MGI:3042287;gbkey=mRNA;gene=Cntn5;product=contactin 5%2C transcript variant X17;transcript_id=XM_036154948.1;extra_copy_number=0
CM058249.1	Liftoff	CDS	24152861	24152961	.	-	.	ID=cds-XP_036010841.1;Parent=rna-XM_036154948.1;Dbxref=GeneID:244682,GenBank:XP_036010841.1,MGI:MGI:3042287;Name=XP_036010841.1;gbkey=CDS;gene=Cntn5;product=contactin-5 isoform X5;protein_id=XP_036010841.1;extra_copy_number=0
CM058249.1	Liftoff	CDS	24158337	24158505	.	-	.	ID=cds-XP_036010841.1;Parent=rna-XM_036154948.1;Dbxref=GeneID:244682,GenBank:XP_036010841.1,MGI:MGI:3042287;Name=XP_036010841.1;gbkey=CDS;gene=Cntn5;product=contactin-5 isoform X5;protein_id=XP_036010841.1;extra_copy_number=0
CM058249.1	Liftoff	CDS	24164782	24164894	.	-	.	ID=cds-XP_036010841.1;Parent=rna-XM_036154948.1;Dbxref=GeneID:244682,GenBank:XP_036010841.1,MGI:MGI:3042287;Name=XP_036010841.1;gbkey=CDS;gene=Cntn5;product=contactin-5 isoform X5;protein_id=XP_036010841.1;extra_copy_number=0
CM058249.1	Liftoff	CDS	24165297	24165483	.	-	.	ID=cds-XP_036010841.1;Parent=rna-XM_036154948.1;Dbxref=GeneID:244682,GenBank:XP_036010841.1,MGI:MGI:3042287;Name=XP_036010841.1;gbkey=CDS;gene=Cntn5;product=contactin-5 isoform X5;protein_id=XP_036010841.1;extra_copy_number=0
CM058249.1	Liftoff	CDS	24184993	24185102	.	-	.	ID=cds-XP_036010841.1;Parent=rna-XM_036154948.1;Dbxref=GeneID:244682,GenBank:XP_036010841.1,MGI:MGI:3042287;Name=XP_036010841.1;gbkey=CDS;gene=Cntn5;product=contactin-5 isoform X5;protein_id=XP_036010841.1;extra_copy_number=0
CM058249.1	Liftoff	CDS	24196295	24196529	.	-	.	ID=cds-XP_036010841.1;Parent=rna-XM_036154948.1;Dbxref=GeneID:244682,GenBank:XP_036010841.1,MGI:MGI:3042287;Name=XP_036010841.1;gbkey=CDS;gene=Cntn5;product=contactin-5 isoform X5;protein_id=XP_036010841.1;extra_copy_number=0
CM058249.1	Liftoff	CDS	24197544	24197614	.	-	.	ID=cds-XP_036010841.1;Parent=rna-XM_036154948.1;Dbxref=GeneID:244682,GenBank:XP_036010841.1,MGI:MGI:3042287;Name=XP_036010841.1;gbkey=CDS;gene=Cntn5;product=contactin-5 isoform X5;protein_id=XP_036010841.1;extra_copy_number=0
CM058249.1	Liftoff	CDS	24235081	24235230	.	-	.	ID=cds-XP_036010841.1;Parent=rna-XM_036154948.1;Dbxref=GeneID:244682,GenBank:XP_036010841.1,MGI:MGI:3042287;Name=XP_036010841.1;gbkey=CDS;gene=Cntn5;product=contactin-5 isoform X5;protein_id=XP_036010841.1;extra_copy_number=0
CM058249.1	Liftoff	CDS	24239835	24239993	.	-	.	ID=cds-XP_036010841.1;Parent=rna-XM_036154948.1;Dbxref=GeneID:244682,GenBank:XP_036010841.1,MGI:MGI:3042287;Name=XP_036010841.1;gbkey=CDS;gene=Cntn5;product=contactin-5 isoform X5;protein_id=XP_036010841.1;extra_copy_number=0
CM058249.1	Liftoff	CDS	24273177	24273297	.	-	.	ID=cds-XP_036010841.1;Parent=rna-XM_036154948.1;Dbxref=GeneID:244682,GenBank:XP_036010841.1,MGI:MGI:3042287;Name=XP_036010841.1;gbkey=CDS;gene=Cntn5;product=contactin-5 isoform X5;protein_id=XP_036010841.1;extra_copy_number=0
CM058249.1	Liftoff	CDS	24323010	24323185	.	-	.	ID=cds-XP_036010841.1;Parent=rna-XM_036154948.1;Dbxref=GeneID:244682,GenBank:XP_036010841.1,MGI:MGI:3042287;Name=XP_036010841.1;gbkey=CDS;gene=Cntn5;product=contactin-5 isoform X5;protein_id=XP_036010841.1;extra_copy_number=0
CM058249.1	Liftoff	CDS	24324972	24325099	.	-	.	ID=cds-XP_036010841.1;Parent=rna-XM_036154948.1;Dbxref=GeneID:244682,GenBank:XP_036010841.1,MGI:MGI:3042287;Name=XP_036010841.1;gbkey=CDS;gene=Cntn5;product=contactin-5 isoform X5;protein_id=XP_036010841.1;extra_copy_number=0
CM058249.1	Liftoff	CDS	24462234	24462384	.	-	.	ID=cds-XP_036010841.1;Parent=rna-XM_036154948.1;Dbxref=GeneID:244682,GenBank:XP_036010841.1,MGI:MGI:3042287;Name=XP_036010841.1;gbkey=CDS;gene=Cntn5;product=contactin-5 isoform X5;protein_id=XP_036010841.1;extra_copy_number=0
CM058249.1	Liftoff	CDS	24464546	24464675	.	-	.	ID=cds-XP_036010841.1;Parent=rna-XM_036154948.1;Dbxref=GeneID:244682,GenBank:XP_036010841.1,MGI:MGI:3042287;Name=XP_036010841.1;gbkey=CDS;gene=Cntn5;product=contactin-5 isoform X5;protein_id=XP_036010841.1;extra_copy_number=0
CM058249.1	Liftoff	CDS	24467984	24468120	.	-	.	ID=cds-XP_036010841.1;Parent=rna-XM_036154948.1;Dbxref=GeneID:244682,GenBank:XP_036010841.1,MGI:MGI:3042287;Name=XP_036010841.1;gbkey=CDS;gene=Cntn5;product=contactin-5 isoform X5;protein_id=XP_036010841.1;extra_copy_number=0
CM058249.1	Liftoff	CDS	24475791	24475972	.	-	.	ID=cds-XP_036010841.1;Parent=rna-XM_036154948.1;Dbxref=GeneID:244682,GenBank:XP_036010841.1,MGI:MGI:3042287;Name=XP_036010841.1;gbkey=CDS;gene=Cntn5;product=contactin-5 isoform X5;protein_id=XP_036010841.1;extra_copy_number=0
CM058249.1	Liftoff	CDS	24504526	24504628	.	-	.	ID=cds-XP_036010841.1;Parent=rna-XM_036154948.1;Dbxref=GeneID:244682,GenBank:XP_036010841.1,MGI:MGI:3042287;Name=XP_036010841.1;gbkey=CDS;gene=Cntn5;product=contactin-5 isoform X5;protein_id=XP_036010841.1;extra_copy_number=0
CM058249.1	Liftoff	CDS	24540554	24540757	.	-	.	ID=cds-XP_036010841.1;Parent=rna-XM_036154948.1;Dbxref=GeneID:244682,GenBank:XP_036010841.1,MGI:MGI:3042287;Name=XP_036010841.1;gbkey=CDS;gene=Cntn5;product=contactin-5 isoform X5;protein_id=XP_036010841.1;extra_copy_number=0
CM058249.1	Liftoff	CDS	24582033	24582128	.	-	.	ID=cds-XP_036010841.1;Parent=rna-XM_036154948.1;Dbxref=GeneID:244682,GenBank:XP_036010841.1,MGI:MGI:3042287;Name=XP_036010841.1;gbkey=CDS;gene=Cntn5;product=contactin-5 isoform X5;protein_id=XP_036010841.1;extra_copy_number=0
CM058249.1	Liftoff	CDS	24635972	24636147	.	-	.	ID=cds-XP_036010841.1;Parent=rna-XM_036154948.1;Dbxref=GeneID:244682,GenBank:XP_036010841.1,MGI:MGI:3042287;Name=XP_036010841.1;gbkey=CDS;gene=Cntn5;product=contactin-5 isoform X5;protein_id=XP_036010841.1;extra_copy_number=0
CM058249.1	Liftoff	CDS	24637189	24637312	.	-	.	ID=cds-XP_036010841.1;Parent=rna-XM_036154948.1;Dbxref=GeneID:244682,GenBank:XP_036010841.1,MGI:MGI:3042287;Name=XP_036010841.1;gbkey=CDS;gene=Cntn5;product=contactin-5 isoform X5;protein_id=XP_036010841.1;extra_copy_number=0
CM058249.1	Liftoff	CDS	24663784	24664002	.	-	.	ID=cds-XP_036010841.1;Parent=rna-XM_036154948.1;Dbxref=GeneID:244682,GenBank:XP_036010841.1,MGI:MGI:3042287;Name=XP_036010841.1;gbkey=CDS;gene=Cntn5;product=contactin-5 isoform X5;protein_id=XP_036010841.1;extra_copy_number=0
CM058249.1	Liftoff	CDS	24910942	24910996	.	-	.	ID=cds-XP_036010841.1;Parent=rna-XM_036154948.1;Dbxref=GeneID:244682,GenBank:XP_036010841.1,MGI:MGI:3042287;Name=XP_036010841.1;gbkey=CDS;gene=Cntn5;product=contactin-5 isoform X5;protein_id=XP_036010841.1;extra_copy_number=0
CM058249.1	Liftoff	mRNA	24150282	25283610	.	-	.	ID=rna-XM_036154949.1;Parent=gene-Cntn5;Dbxref=GeneID:244682,GenBank:XM_036154949.1,MGI:MGI:3042287;Name=XM_036154949.1;gbkey=mRNA;gene=Cntn5;model_evidence=Supporting evidence includes similarity to: 1 mRNA%2C 10 Proteins%2C 470 long SRA reads%2C and 100%25 coverage of the annotated genomic feature by RNAseq alignments%2C including 3 samples with support for all annotated introns;product=contactin 5%2C transcript variant X18;transcript_id=XM_036154949.1;matches_ref_protein=True;valid_ORF=True;extra_copy_number=0
CM058249.1	Liftoff	exon	24150282	24152961	.	-	.	ID=exon-XM_036154949.1-25;Parent=rna-XM_036154949.1;Dbxref=GeneID:244682,GenBank:XM_036154949.1,MGI:MGI:3042287;gbkey=mRNA;gene=Cntn5;product=contactin 5%2C transcript variant X18;transcript_id=XM_036154949.1;extra_copy_number=0
CM058249.1	Liftoff	exon	24158337	24158505	.	-	.	ID=exon-XM_036154949.1-24;Parent=rna-XM_036154949.1;Dbxref=GeneID:244682,GenBank:XM_036154949.1,MGI:MGI:3042287;gbkey=mRNA;gene=Cntn5;product=contactin 5%2C transcript variant X18;transcript_id=XM_036154949.1;extra_copy_number=0
CM058249.1	Liftoff	exon	24164782	24164894	.	-	.	ID=exon-XM_036154949.1-23;Parent=rna-XM_036154949.1;Dbxref=GeneID:244682,GenBank:XM_036154949.1,MGI:MGI:3042287;gbkey=mRNA;gene=Cntn5;product=contactin 5%2C transcript variant X18;transcript_id=XM_036154949.1;extra_copy_number=0
CM058249.1	Liftoff	exon	24165297	24165483	.	-	.	ID=exon-XM_036154949.1-22;Parent=rna-XM_036154949.1;Dbxref=GeneID:244682,GenBank:XM_036154949.1,MGI:MGI:3042287;gbkey=mRNA;gene=Cntn5;product=contactin 5%2C transcript variant X18;transcript_id=XM_036154949.1;extra_copy_number=0
CM058249.1	Liftoff	exon	24184993	24185102	.	-	.	ID=exon-XM_036154949.1-21;Parent=rna-XM_036154949.1;Dbxref=GeneID:244682,GenBank:XM_036154949.1,MGI:MGI:3042287;gbkey=mRNA;gene=Cntn5;product=contactin 5%2C transcript variant X18;transcript_id=XM_036154949.1;extra_copy_number=0
CM058249.1	Liftoff	exon	24196295	24196529	.	-	.	ID=exon-XM_036154949.1-20;Parent=rna-XM_036154949.1;Dbxref=GeneID:244682,GenBank:XM_036154949.1,MGI:MGI:3042287;gbkey=mRNA;gene=Cntn5;product=contactin 5%2C transcript variant X18;transcript_id=XM_036154949.1;extra_copy_number=0
CM058249.1	Liftoff	exon	24197544	24197614	.	-	.	ID=exon-XM_036154949.1-19;Parent=rna-XM_036154949.1;Dbxref=GeneID:244682,GenBank:XM_036154949.1,MGI:MGI:3042287;gbkey=mRNA;gene=Cntn5;product=contactin 5%2C transcript variant X18;transcript_id=XM_036154949.1;extra_copy_number=0
CM058249.1	Liftoff	exon	24235081	24235230	.	-	.	ID=exon-XM_036154949.1-18;Parent=rna-XM_036154949.1;Dbxref=GeneID:244682,GenBank:XM_036154949.1,MGI:MGI:3042287;gbkey=mRNA;gene=Cntn5;product=contactin 5%2C transcript variant X18;transcript_id=XM_036154949.1;extra_copy_number=0
CM058249.1	Liftoff	exon	24239835	24239993	.	-	.	ID=exon-XM_036154949.1-17;Parent=rna-XM_036154949.1;Dbxref=GeneID:244682,GenBank:XM_036154949.1,MGI:MGI:3042287;gbkey=mRNA;gene=Cntn5;product=contactin 5%2C transcript variant X18;transcript_id=XM_036154949.1;extra_copy_number=0
CM058249.1	Liftoff	exon	24273177	24273297	.	-	.	ID=exon-XM_036154949.1-16;Parent=rna-XM_036154949.1;Dbxref=GeneID:244682,GenBank:XM_036154949.1,MGI:MGI:3042287;gbkey=mRNA;gene=Cntn5;product=contactin 5%2C transcript variant X18;transcript_id=XM_036154949.1;extra_copy_number=0
CM058249.1	Liftoff	exon	24323010	24323185	.	-	.	ID=exon-XM_036154949.1-15;Parent=rna-XM_036154949.1;Dbxref=GeneID:244682,GenBank:XM_036154949.1,MGI:MGI:3042287;gbkey=mRNA;gene=Cntn5;product=contactin 5%2C transcript variant X18;transcript_id=XM_036154949.1;extra_copy_number=0
CM058249.1	Liftoff	exon	24324972	24325099	.	-	.	ID=exon-XM_036154949.1-14;Parent=rna-XM_036154949.1;Dbxref=GeneID:244682,GenBank:XM_036154949.1,MGI:MGI:3042287;gbkey=mRNA;gene=Cntn5;product=contactin 5%2C transcript variant X18;transcript_id=XM_036154949.1;extra_copy_number=0
CM058249.1	Liftoff	exon	24462234	24462384	.	-	.	ID=exon-XM_036154949.1-13;Parent=rna-XM_036154949.1;Dbxref=GeneID:244682,GenBank:XM_036154949.1,MGI:MGI:3042287;gbkey=mRNA;gene=Cntn5;product=contactin 5%2C transcript variant X18;transcript_id=XM_036154949.1;extra_copy_number=0
CM058249.1	Liftoff	exon	24464546	24464675	.	-	.	ID=exon-XM_036154949.1-12;Parent=rna-XM_036154949.1;Dbxref=GeneID:244682,GenBank:XM_036154949.1,MGI:MGI:3042287;gbkey=mRNA;gene=Cntn5;product=contactin 5%2C transcript variant X18;transcript_id=XM_036154949.1;extra_copy_number=0
CM058249.1	Liftoff	exon	24467984	24468120	.	-	.	ID=exon-XM_036154949.1-11;Parent=rna-XM_036154949.1;Dbxref=GeneID:244682,GenBank:XM_036154949.1,MGI:MGI:3042287;gbkey=mRNA;gene=Cntn5;product=contactin 5%2C transcript variant X18;transcript_id=XM_036154949.1;extra_copy_number=0
CM058249.1	Liftoff	exon	24475791	24475972	.	-	.	ID=exon-XM_036154949.1-10;Parent=rna-XM_036154949.1;Dbxref=GeneID:244682,GenBank:XM_036154949.1,MGI:MGI:3042287;gbkey=mRNA;gene=Cntn5;product=contactin 5%2C transcript variant X18;transcript_id=XM_036154949.1;extra_copy_number=0
CM058249.1	Liftoff	exon	24504526	24504628	.	-	.	ID=exon-XM_036154949.1-9;Parent=rna-XM_036154949.1;Dbxref=GeneID:244682,GenBank:XM_036154949.1,MGI:MGI:3042287;gbkey=mRNA;gene=Cntn5;product=contactin 5%2C transcript variant X18;transcript_id=XM_036154949.1;extra_copy_number=0
CM058249.1	Liftoff	exon	24540554	24540757	.	-	.	ID=exon-XM_036154949.1-8;Parent=rna-XM_036154949.1;Dbxref=GeneID:244682,GenBank:XM_036154949.1,MGI:MGI:3042287;gbkey=mRNA;gene=Cntn5;product=contactin 5%2C transcript variant X18;transcript_id=XM_036154949.1;extra_copy_number=0
CM058249.1	Liftoff	exon	24582033	24582128	.	-	.	ID=exon-XM_036154949.1-7;Parent=rna-XM_036154949.1;Dbxref=GeneID:244682,GenBank:XM_036154949.1,MGI:MGI:3042287;gbkey=mRNA;gene=Cntn5;product=contactin 5%2C transcript variant X18;transcript_id=XM_036154949.1;extra_copy_number=0
CM058249.1	Liftoff	exon	24635972	24636147	.	-	.	ID=exon-XM_036154949.1-6;Parent=rna-XM_036154949.1;Dbxref=GeneID:244682,GenBank:XM_036154949.1,MGI:MGI:3042287;gbkey=mRNA;gene=Cntn5;product=contactin 5%2C transcript variant X18;transcript_id=XM_036154949.1;extra_copy_number=0
CM058249.1	Liftoff	exon	24637189	24637312	.	-	.	ID=exon-XM_036154949.1-5;Parent=rna-XM_036154949.1;Dbxref=GeneID:244682,GenBank:XM_036154949.1,MGI:MGI:3042287;gbkey=mRNA;gene=Cntn5;product=contactin 5%2C transcript variant X18;transcript_id=XM_036154949.1;extra_copy_number=0
CM058249.1	Liftoff	exon	24663784	24664002	.	-	.	ID=exon-XM_036154949.1-4;Parent=rna-XM_036154949.1;Dbxref=GeneID:244682,GenBank:XM_036154949.1,MGI:MGI:3042287;gbkey=mRNA;gene=Cntn5;product=contactin 5%2C transcript variant X18;transcript_id=XM_036154949.1;extra_copy_number=0
CM058249.1	Liftoff	exon	24910942	24911065	.	-	.	ID=exon-XM_036154949.1-3;Parent=rna-XM_036154949.1;Dbxref=GeneID:244682,GenBank:XM_036154949.1,MGI:MGI:3042287;gbkey=mRNA;gene=Cntn5;product=contactin 5%2C transcript variant X18;transcript_id=XM_036154949.1;extra_copy_number=0
CM058249.1	Liftoff	exon	25132614	25132754	.	-	.	ID=exon-XM_036154949.1-2;Parent=rna-XM_036154949.1;Dbxref=GeneID:244682,GenBank:XM_036154949.1,MGI:MGI:3042287;gbkey=mRNA;gene=Cntn5;product=contactin 5%2C transcript variant X18;transcript_id=XM_036154949.1;extra_copy_number=0
CM058249.1	Liftoff	exon	25283533	25283610	.	-	.	ID=exon-XM_036154949.1-1;Parent=rna-XM_036154949.1;Dbxref=GeneID:244682,GenBank:XM_036154949.1,MGI:MGI:3042287;gbkey=mRNA;gene=Cntn5;product=contactin 5%2C transcript variant X18;transcript_id=XM_036154949.1;extra_copy_number=0
CM058249.1	Liftoff	CDS	24152861	24152961	.	-	.	ID=cds-XP_036010842.1;Parent=rna-XM_036154949.1;Dbxref=GeneID:244682,GenBank:XP_036010842.1,MGI:MGI:3042287;Name=XP_036010842.1;gbkey=CDS;gene=Cntn5;product=contactin-5 isoform X5;protein_id=XP_036010842.1;extra_copy_number=0
CM058249.1	Liftoff	CDS	24158337	24158505	.	-	.	ID=cds-XP_036010842.1;Parent=rna-XM_036154949.1;Dbxref=GeneID:244682,GenBank:XP_036010842.1,MGI:MGI:3042287;Name=XP_036010842.1;gbkey=CDS;gene=Cntn5;product=contactin-5 isoform X5;protein_id=XP_036010842.1;extra_copy_number=0
CM058249.1	Liftoff	CDS	24164782	24164894	.	-	.	ID=cds-XP_036010842.1;Parent=rna-XM_036154949.1;Dbxref=GeneID:244682,GenBank:XP_036010842.1,MGI:MGI:3042287;Name=XP_036010842.1;gbkey=CDS;gene=Cntn5;product=contactin-5 isoform X5;protein_id=XP_036010842.1;extra_copy_number=0
CM058249.1	Liftoff	CDS	24165297	24165483	.	-	.	ID=cds-XP_036010842.1;Parent=rna-XM_036154949.1;Dbxref=GeneID:244682,GenBank:XP_036010842.1,MGI:MGI:3042287;Name=XP_036010842.1;gbkey=CDS;gene=Cntn5;product=contactin-5 isoform X5;protein_id=XP_036010842.1;extra_copy_number=0
CM058249.1	Liftoff	CDS	24184993	24185102	.	-	.	ID=cds-XP_036010842.1;Parent=rna-XM_036154949.1;Dbxref=GeneID:244682,GenBank:XP_036010842.1,MGI:MGI:3042287;Name=XP_036010842.1;gbkey=CDS;gene=Cntn5;product=contactin-5 isoform X5;protein_id=XP_036010842.1;extra_copy_number=0
CM058249.1	Liftoff	CDS	24196295	24196529	.	-	.	ID=cds-XP_036010842.1;Parent=rna-XM_036154949.1;Dbxref=GeneID:244682,GenBank:XP_036010842.1,MGI:MGI:3042287;Name=XP_036010842.1;gbkey=CDS;gene=Cntn5;product=contactin-5 isoform X5;protein_id=XP_036010842.1;extra_copy_number=0
CM058249.1	Liftoff	CDS	24197544	24197614	.	-	.	ID=cds-XP_036010842.1;Parent=rna-XM_036154949.1;Dbxref=GeneID:244682,GenBank:XP_036010842.1,MGI:MGI:3042287;Name=XP_036010842.1;gbkey=CDS;gene=Cntn5;product=contactin-5 isoform X5;protein_id=XP_036010842.1;extra_copy_number=0
CM058249.1	Liftoff	CDS	24235081	24235230	.	-	.	ID=cds-XP_036010842.1;Parent=rna-XM_036154949.1;Dbxref=GeneID:244682,GenBank:XP_036010842.1,MGI:MGI:3042287;Name=XP_036010842.1;gbkey=CDS;gene=Cntn5;product=contactin-5 isoform X5;protein_id=XP_036010842.1;extra_copy_number=0
CM058249.1	Liftoff	CDS	24239835	24239993	.	-	.	ID=cds-XP_036010842.1;Parent=rna-XM_036154949.1;Dbxref=GeneID:244682,GenBank:XP_036010842.1,MGI:MGI:3042287;Name=XP_036010842.1;gbkey=CDS;gene=Cntn5;product=contactin-5 isoform X5;protein_id=XP_036010842.1;extra_copy_number=0
CM058249.1	Liftoff	CDS	24273177	24273297	.	-	.	ID=cds-XP_036010842.1;Parent=rna-XM_036154949.1;Dbxref=GeneID:244682,GenBank:XP_036010842.1,MGI:MGI:3042287;Name=XP_036010842.1;gbkey=CDS;gene=Cntn5;product=contactin-5 isoform X5;protein_id=XP_036010842.1;extra_copy_number=0
CM058249.1	Liftoff	CDS	24323010	24323185	.	-	.	ID=cds-XP_036010842.1;Parent=rna-XM_036154949.1;Dbxref=GeneID:244682,GenBank:XP_036010842.1,MGI:MGI:3042287;Name=XP_036010842.1;gbkey=CDS;gene=Cntn5;product=contactin-5 isoform X5;protein_id=XP_036010842.1;extra_copy_number=0
CM058249.1	Liftoff	CDS	24324972	24325099	.	-	.	ID=cds-XP_036010842.1;Parent=rna-XM_036154949.1;Dbxref=GeneID:244682,GenBank:XP_036010842.1,MGI:MGI:3042287;Name=XP_036010842.1;gbkey=CDS;gene=Cntn5;product=contactin-5 isoform X5;protein_id=XP_036010842.1;extra_copy_number=0
CM058249.1	Liftoff	CDS	24462234	24462384	.	-	.	ID=cds-XP_036010842.1;Parent=rna-XM_036154949.1;Dbxref=GeneID:244682,GenBank:XP_036010842.1,MGI:MGI:3042287;Name=XP_036010842.1;gbkey=CDS;gene=Cntn5;product=contactin-5 isoform X5;protein_id=XP_036010842.1;extra_copy_number=0
CM058249.1	Liftoff	CDS	24464546	24464675	.	-	.	ID=cds-XP_036010842.1;Parent=rna-XM_036154949.1;Dbxref=GeneID:244682,GenBank:XP_036010842.1,MGI:MGI:3042287;Name=XP_036010842.1;gbkey=CDS;gene=Cntn5;product=contactin-5 isoform X5;protein_id=XP_036010842.1;extra_copy_number=0
CM058249.1	Liftoff	CDS	24467984	24468120	.	-	.	ID=cds-XP_036010842.1;Parent=rna-XM_036154949.1;Dbxref=GeneID:244682,GenBank:XP_036010842.1,MGI:MGI:3042287;Name=XP_036010842.1;gbkey=CDS;gene=Cntn5;product=contactin-5 isoform X5;protein_id=XP_036010842.1;extra_copy_number=0
CM058249.1	Liftoff	CDS	24475791	24475972	.	-	.	ID=cds-XP_036010842.1;Parent=rna-XM_036154949.1;Dbxref=GeneID:244682,GenBank:XP_036010842.1,MGI:MGI:3042287;Name=XP_036010842.1;gbkey=CDS;gene=Cntn5;product=contactin-5 isoform X5;protein_id=XP_036010842.1;extra_copy_number=0
CM058249.1	Liftoff	CDS	24504526	24504628	.	-	.	ID=cds-XP_036010842.1;Parent=rna-XM_036154949.1;Dbxref=GeneID:244682,GenBank:XP_036010842.1,MGI:MGI:3042287;Name=XP_036010842.1;gbkey=CDS;gene=Cntn5;product=contactin-5 isoform X5;protein_id=XP_036010842.1;extra_copy_number=0
CM058249.1	Liftoff	CDS	24540554	24540757	.	-	.	ID=cds-XP_036010842.1;Parent=rna-XM_036154949.1;Dbxref=GeneID:244682,GenBank:XP_036010842.1,MGI:MGI:3042287;Name=XP_036010842.1;gbkey=CDS;gene=Cntn5;product=contactin-5 isoform X5;protein_id=XP_036010842.1;extra_copy_number=0
CM058249.1	Liftoff	CDS	24582033	24582128	.	-	.	ID=cds-XP_036010842.1;Parent=rna-XM_036154949.1;Dbxref=GeneID:244682,GenBank:XP_036010842.1,MGI:MGI:3042287;Name=XP_036010842.1;gbkey=CDS;gene=Cntn5;product=contactin-5 isoform X5;protein_id=XP_036010842.1;extra_copy_number=0
CM058249.1	Liftoff	CDS	24635972	24636147	.	-	.	ID=cds-XP_036010842.1;Parent=rna-XM_036154949.1;Dbxref=GeneID:244682,GenBank:XP_036010842.1,MGI:MGI:3042287;Name=XP_036010842.1;gbkey=CDS;gene=Cntn5;product=contactin-5 isoform X5;protein_id=XP_036010842.1;extra_copy_number=0
CM058249.1	Liftoff	CDS	24637189	24637312	.	-	.	ID=cds-XP_036010842.1;Parent=rna-XM_036154949.1;Dbxref=GeneID:244682,GenBank:XP_036010842.1,MGI:MGI:3042287;Name=XP_036010842.1;gbkey=CDS;gene=Cntn5;product=contactin-5 isoform X5;protein_id=XP_036010842.1;extra_copy_number=0
CM058249.1	Liftoff	CDS	24663784	24664002	.	-	.	ID=cds-XP_036010842.1;Parent=rna-XM_036154949.1;Dbxref=GeneID:244682,GenBank:XP_036010842.1,MGI:MGI:3042287;Name=XP_036010842.1;gbkey=CDS;gene=Cntn5;product=contactin-5 isoform X5;protein_id=XP_036010842.1;extra_copy_number=0
CM058249.1	Liftoff	CDS	24910942	24910996	.	-	.	ID=cds-XP_036010842.1;Parent=rna-XM_036154949.1;Dbxref=GeneID:244682,GenBank:XP_036010842.1,MGI:MGI:3042287;Name=XP_036010842.1;gbkey=CDS;gene=Cntn5;product=contactin-5 isoform X5;protein_id=XP_036010842.1;extra_copy_number=0
CM058249.1	Liftoff	mRNA	24150282	25137874	.	-	.	ID=rna-XM_036154950.1;Parent=gene-Cntn5;Dbxref=GeneID:244682,GenBank:XM_036154950.1,MGI:MGI:3042287;Name=XM_036154950.1;gbkey=mRNA;gene=Cntn5;model_evidence=Supporting evidence includes similarity to: 1 mRNA%2C 1 EST%2C 10 Proteins%2C 469 long SRA reads%2C and 100%25 coverage of the annotated genomic feature by RNAseq alignments;product=contactin 5%2C transcript variant X19;transcript_id=XM_036154950.1;matches_ref_protein=True;valid_ORF=True;extra_copy_number=0
CM058249.1	Liftoff	exon	24150282	24152961	.	-	.	ID=exon-XM_036154950.1-25;Parent=rna-XM_036154950.1;Dbxref=GeneID:244682,GenBank:XM_036154950.1,MGI:MGI:3042287;gbkey=mRNA;gene=Cntn5;product=contactin 5%2C transcript variant X19;transcript_id=XM_036154950.1;extra_copy_number=0
CM058249.1	Liftoff	exon	24158337	24158505	.	-	.	ID=exon-XM_036154950.1-24;Parent=rna-XM_036154950.1;Dbxref=GeneID:244682,GenBank:XM_036154950.1,MGI:MGI:3042287;gbkey=mRNA;gene=Cntn5;product=contactin 5%2C transcript variant X19;transcript_id=XM_036154950.1;extra_copy_number=0
CM058249.1	Liftoff	exon	24164782	24164894	.	-	.	ID=exon-XM_036154950.1-23;Parent=rna-XM_036154950.1;Dbxref=GeneID:244682,GenBank:XM_036154950.1,MGI:MGI:3042287;gbkey=mRNA;gene=Cntn5;product=contactin 5%2C transcript variant X19;transcript_id=XM_036154950.1;extra_copy_number=0
CM058249.1	Liftoff	exon	24165297	24165483	.	-	.	ID=exon-XM_036154950.1-22;Parent=rna-XM_036154950.1;Dbxref=GeneID:244682,GenBank:XM_036154950.1,MGI:MGI:3042287;gbkey=mRNA;gene=Cntn5;product=contactin 5%2C transcript variant X19;transcript_id=XM_036154950.1;extra_copy_number=0
CM058249.1	Liftoff	exon	24184993	24185102	.	-	.	ID=exon-XM_036154950.1-21;Parent=rna-XM_036154950.1;Dbxref=GeneID:244682,GenBank:XM_036154950.1,MGI:MGI:3042287;gbkey=mRNA;gene=Cntn5;product=contactin 5%2C transcript variant X19;transcript_id=XM_036154950.1;extra_copy_number=0
CM058249.1	Liftoff	exon	24196295	24196529	.	-	.	ID=exon-XM_036154950.1-20;Parent=rna-XM_036154950.1;Dbxref=GeneID:244682,GenBank:XM_036154950.1,MGI:MGI:3042287;gbkey=mRNA;gene=Cntn5;product=contactin 5%2C transcript variant X19;transcript_id=XM_036154950.1;extra_copy_number=0
CM058249.1	Liftoff	exon	24197544	24197614	.	-	.	ID=exon-XM_036154950.1-19;Parent=rna-XM_036154950.1;Dbxref=GeneID:244682,GenBank:XM_036154950.1,MGI:MGI:3042287;gbkey=mRNA;gene=Cntn5;product=contactin 5%2C transcript variant X19;transcript_id=XM_036154950.1;extra_copy_number=0
CM058249.1	Liftoff	exon	24235081	24235230	.	-	.	ID=exon-XM_036154950.1-18;Parent=rna-XM_036154950.1;Dbxref=GeneID:244682,GenBank:XM_036154950.1,MGI:MGI:3042287;gbkey=mRNA;gene=Cntn5;product=contactin 5%2C transcript variant X19;transcript_id=XM_036154950.1;extra_copy_number=0
CM058249.1	Liftoff	exon	24239835	24239993	.	-	.	ID=exon-XM_036154950.1-17;Parent=rna-XM_036154950.1;Dbxref=GeneID:244682,GenBank:XM_036154950.1,MGI:MGI:3042287;gbkey=mRNA;gene=Cntn5;product=contactin 5%2C transcript variant X19;transcript_id=XM_036154950.1;extra_copy_number=0
CM058249.1	Liftoff	exon	24273177	24273297	.	-	.	ID=exon-XM_036154950.1-16;Parent=rna-XM_036154950.1;Dbxref=GeneID:244682,GenBank:XM_036154950.1,MGI:MGI:3042287;gbkey=mRNA;gene=Cntn5;product=contactin 5%2C transcript variant X19;transcript_id=XM_036154950.1;extra_copy_number=0
CM058249.1	Liftoff	exon	24323010	24323185	.	-	.	ID=exon-XM_036154950.1-15;Parent=rna-XM_036154950.1;Dbxref=GeneID:244682,GenBank:XM_036154950.1,MGI:MGI:3042287;gbkey=mRNA;gene=Cntn5;product=contactin 5%2C transcript variant X19;transcript_id=XM_036154950.1;extra_copy_number=0
CM058249.1	Liftoff	exon	24324972	24325099	.	-	.	ID=exon-XM_036154950.1-14;Parent=rna-XM_036154950.1;Dbxref=GeneID:244682,GenBank:XM_036154950.1,MGI:MGI:3042287;gbkey=mRNA;gene=Cntn5;product=contactin 5%2C transcript variant X19;transcript_id=XM_036154950.1;extra_copy_number=0
CM058249.1	Liftoff	exon	24462234	24462384	.	-	.	ID=exon-XM_036154950.1-13;Parent=rna-XM_036154950.1;Dbxref=GeneID:244682,GenBank:XM_036154950.1,MGI:MGI:3042287;gbkey=mRNA;gene=Cntn5;product=contactin 5%2C transcript variant X19;transcript_id=XM_036154950.1;extra_copy_number=0
CM058249.1	Liftoff	exon	24464546	24464675	.	-	.	ID=exon-XM_036154950.1-12;Parent=rna-XM_036154950.1;Dbxref=GeneID:244682,GenBank:XM_036154950.1,MGI:MGI:3042287;gbkey=mRNA;gene=Cntn5;product=contactin 5%2C transcript variant X19;transcript_id=XM_036154950.1;extra_copy_number=0
CM058249.1	Liftoff	exon	24467984	24468120	.	-	.	ID=exon-XM_036154950.1-11;Parent=rna-XM_036154950.1;Dbxref=GeneID:244682,GenBank:XM_036154950.1,MGI:MGI:3042287;gbkey=mRNA;gene=Cntn5;product=contactin 5%2C transcript variant X19;transcript_id=XM_036154950.1;extra_copy_number=0
CM058249.1	Liftoff	exon	24475791	24475972	.	-	.	ID=exon-XM_036154950.1-10;Parent=rna-XM_036154950.1;Dbxref=GeneID:244682,GenBank:XM_036154950.1,MGI:MGI:3042287;gbkey=mRNA;gene=Cntn5;product=contactin 5%2C transcript variant X19;transcript_id=XM_036154950.1;extra_copy_number=0
CM058249.1	Liftoff	exon	24504526	24504628	.	-	.	ID=exon-XM_036154950.1-9;Parent=rna-XM_036154950.1;Dbxref=GeneID:244682,GenBank:XM_036154950.1,MGI:MGI:3042287;gbkey=mRNA;gene=Cntn5;product=contactin 5%2C transcript variant X19;transcript_id=XM_036154950.1;extra_copy_number=0
CM058249.1	Liftoff	exon	24540554	24540757	.	-	.	ID=exon-XM_036154950.1-8;Parent=rna-XM_036154950.1;Dbxref=GeneID:244682,GenBank:XM_036154950.1,MGI:MGI:3042287;gbkey=mRNA;gene=Cntn5;product=contactin 5%2C transcript variant X19;transcript_id=XM_036154950.1;extra_copy_number=0
CM058249.1	Liftoff	exon	24582033	24582128	.	-	.	ID=exon-XM_036154950.1-7;Parent=rna-XM_036154950.1;Dbxref=GeneID:244682,GenBank:XM_036154950.1,MGI:MGI:3042287;gbkey=mRNA;gene=Cntn5;product=contactin 5%2C transcript variant X19;transcript_id=XM_036154950.1;extra_copy_number=0
CM058249.1	Liftoff	exon	24635972	24636147	.	-	.	ID=exon-XM_036154950.1-6;Parent=rna-XM_036154950.1;Dbxref=GeneID:244682,GenBank:XM_036154950.1,MGI:MGI:3042287;gbkey=mRNA;gene=Cntn5;product=contactin 5%2C transcript variant X19;transcript_id=XM_036154950.1;extra_copy_number=0
CM058249.1	Liftoff	exon	24637189	24637312	.	-	.	ID=exon-XM_036154950.1-5;Parent=rna-XM_036154950.1;Dbxref=GeneID:244682,GenBank:XM_036154950.1,MGI:MGI:3042287;gbkey=mRNA;gene=Cntn5;product=contactin 5%2C transcript variant X19;transcript_id=XM_036154950.1;extra_copy_number=0
CM058249.1	Liftoff	exon	24663784	24664002	.	-	.	ID=exon-XM_036154950.1-4;Parent=rna-XM_036154950.1;Dbxref=GeneID:244682,GenBank:XM_036154950.1,MGI:MGI:3042287;gbkey=mRNA;gene=Cntn5;product=contactin 5%2C transcript variant X19;transcript_id=XM_036154950.1;extra_copy_number=0
CM058249.1	Liftoff	exon	24910942	24911065	.	-	.	ID=exon-XM_036154950.1-3;Parent=rna-XM_036154950.1;Dbxref=GeneID:244682,GenBank:XM_036154950.1,MGI:MGI:3042287;gbkey=mRNA;gene=Cntn5;product=contactin 5%2C transcript variant X19;transcript_id=XM_036154950.1;extra_copy_number=0
CM058249.1	Liftoff	exon	25132614	25132754	.	-	.	ID=exon-XM_036154950.1-2;Parent=rna-XM_036154950.1;Dbxref=GeneID:244682,GenBank:XM_036154950.1,MGI:MGI:3042287;gbkey=mRNA;gene=Cntn5;product=contactin 5%2C transcript variant X19;transcript_id=XM_036154950.1;extra_copy_number=0
CM058249.1	Liftoff	exon	25136795	25137874	.	-	.	ID=exon-XM_036154950.1-1;Parent=rna-XM_036154950.1;Dbxref=GeneID:244682,GenBank:XM_036154950.1,MGI:MGI:3042287;gbkey=mRNA;gene=Cntn5;product=contactin 5%2C transcript variant X19;transcript_id=XM_036154950.1;extra_copy_number=0
CM058249.1	Liftoff	CDS	24152861	24152961	.	-	.	ID=cds-XP_036010843.1;Parent=rna-XM_036154950.1;Dbxref=GeneID:244682,GenBank:XP_036010843.1,MGI:MGI:3042287;Name=XP_036010843.1;gbkey=CDS;gene=Cntn5;product=contactin-5 isoform X5;protein_id=XP_036010843.1;extra_copy_number=0
CM058249.1	Liftoff	CDS	24158337	24158505	.	-	.	ID=cds-XP_036010843.1;Parent=rna-XM_036154950.1;Dbxref=GeneID:244682,GenBank:XP_036010843.1,MGI:MGI:3042287;Name=XP_036010843.1;gbkey=CDS;gene=Cntn5;product=contactin-5 isoform X5;protein_id=XP_036010843.1;extra_copy_number=0
CM058249.1	Liftoff	CDS	24164782	24164894	.	-	.	ID=cds-XP_036010843.1;Parent=rna-XM_036154950.1;Dbxref=GeneID:244682,GenBank:XP_036010843.1,MGI:MGI:3042287;Name=XP_036010843.1;gbkey=CDS;gene=Cntn5;product=contactin-5 isoform X5;protein_id=XP_036010843.1;extra_copy_number=0
CM058249.1	Liftoff	CDS	24165297	24165483	.	-	.	ID=cds-XP_036010843.1;Parent=rna-XM_036154950.1;Dbxref=GeneID:244682,GenBank:XP_036010843.1,MGI:MGI:3042287;Name=XP_036010843.1;gbkey=CDS;gene=Cntn5;product=contactin-5 isoform X5;protein_id=XP_036010843.1;extra_copy_number=0
CM058249.1	Liftoff	CDS	24184993	24185102	.	-	.	ID=cds-XP_036010843.1;Parent=rna-XM_036154950.1;Dbxref=GeneID:244682,GenBank:XP_036010843.1,MGI:MGI:3042287;Name=XP_036010843.1;gbkey=CDS;gene=Cntn5;product=contactin-5 isoform X5;protein_id=XP_036010843.1;extra_copy_number=0
CM058249.1	Liftoff	CDS	24196295	24196529	.	-	.	ID=cds-XP_036010843.1;Parent=rna-XM_036154950.1;Dbxref=GeneID:244682,GenBank:XP_036010843.1,MGI:MGI:3042287;Name=XP_036010843.1;gbkey=CDS;gene=Cntn5;product=contactin-5 isoform X5;protein_id=XP_036010843.1;extra_copy_number=0
CM058249.1	Liftoff	CDS	24197544	24197614	.	-	.	ID=cds-XP_036010843.1;Parent=rna-XM_036154950.1;Dbxref=GeneID:244682,GenBank:XP_036010843.1,MGI:MGI:3042287;Name=XP_036010843.1;gbkey=CDS;gene=Cntn5;product=contactin-5 isoform X5;protein_id=XP_036010843.1;extra_copy_number=0
CM058249.1	Liftoff	CDS	24235081	24235230	.	-	.	ID=cds-XP_036010843.1;Parent=rna-XM_036154950.1;Dbxref=GeneID:244682,GenBank:XP_036010843.1,MGI:MGI:3042287;Name=XP_036010843.1;gbkey=CDS;gene=Cntn5;product=contactin-5 isoform X5;protein_id=XP_036010843.1;extra_copy_number=0
CM058249.1	Liftoff	CDS	24239835	24239993	.	-	.	ID=cds-XP_036010843.1;Parent=rna-XM_036154950.1;Dbxref=GeneID:244682,GenBank:XP_036010843.1,MGI:MGI:3042287;Name=XP_036010843.1;gbkey=CDS;gene=Cntn5;product=contactin-5 isoform X5;protein_id=XP_036010843.1;extra_copy_number=0
CM058249.1	Liftoff	CDS	24273177	24273297	.	-	.	ID=cds-XP_036010843.1;Parent=rna-XM_036154950.1;Dbxref=GeneID:244682,GenBank:XP_036010843.1,MGI:MGI:3042287;Name=XP_036010843.1;gbkey=CDS;gene=Cntn5;product=contactin-5 isoform X5;protein_id=XP_036010843.1;extra_copy_number=0
CM058249.1	Liftoff	CDS	24323010	24323185	.	-	.	ID=cds-XP_036010843.1;Parent=rna-XM_036154950.1;Dbxref=GeneID:244682,GenBank:XP_036010843.1,MGI:MGI:3042287;Name=XP_036010843.1;gbkey=CDS;gene=Cntn5;product=contactin-5 isoform X5;protein_id=XP_036010843.1;extra_copy_number=0
CM058249.1	Liftoff	CDS	24324972	24325099	.	-	.	ID=cds-XP_036010843.1;Parent=rna-XM_036154950.1;Dbxref=GeneID:244682,GenBank:XP_036010843.1,MGI:MGI:3042287;Name=XP_036010843.1;gbkey=CDS;gene=Cntn5;product=contactin-5 isoform X5;protein_id=XP_036010843.1;extra_copy_number=0
CM058249.1	Liftoff	CDS	24462234	24462384	.	-	.	ID=cds-XP_036010843.1;Parent=rna-XM_036154950.1;Dbxref=GeneID:244682,GenBank:XP_036010843.1,MGI:MGI:3042287;Name=XP_036010843.1;gbkey=CDS;gene=Cntn5;product=contactin-5 isoform X5;protein_id=XP_036010843.1;extra_copy_number=0
CM058249.1	Liftoff	CDS	24464546	24464675	.	-	.	ID=cds-XP_036010843.1;Parent=rna-XM_036154950.1;Dbxref=GeneID:244682,GenBank:XP_036010843.1,MGI:MGI:3042287;Name=XP_036010843.1;gbkey=CDS;gene=Cntn5;product=contactin-5 isoform X5;protein_id=XP_036010843.1;extra_copy_number=0
CM058249.1	Liftoff	CDS	24467984	24468120	.	-	.	ID=cds-XP_036010843.1;Parent=rna-XM_036154950.1;Dbxref=GeneID:244682,GenBank:XP_036010843.1,MGI:MGI:3042287;Name=XP_036010843.1;gbkey=CDS;gene=Cntn5;product=contactin-5 isoform X5;protein_id=XP_036010843.1;extra_copy_number=0
CM058249.1	Liftoff	CDS	24475791	24475972	.	-	.	ID=cds-XP_036010843.1;Parent=rna-XM_036154950.1;Dbxref=GeneID:244682,GenBank:XP_036010843.1,MGI:MGI:3042287;Name=XP_036010843.1;gbkey=CDS;gene=Cntn5;product=contactin-5 isoform X5;protein_id=XP_036010843.1;extra_copy_number=0
CM058249.1	Liftoff	CDS	24504526	24504628	.	-	.	ID=cds-XP_036010843.1;Parent=rna-XM_036154950.1;Dbxref=GeneID:244682,GenBank:XP_036010843.1,MGI:MGI:3042287;Name=XP_036010843.1;gbkey=CDS;gene=Cntn5;product=contactin-5 isoform X5;protein_id=XP_036010843.1;extra_copy_number=0
CM058249.1	Liftoff	CDS	24540554	24540757	.	-	.	ID=cds-XP_036010843.1;Parent=rna-XM_036154950.1;Dbxref=GeneID:244682,GenBank:XP_036010843.1,MGI:MGI:3042287;Name=XP_036010843.1;gbkey=CDS;gene=Cntn5;product=contactin-5 isoform X5;protein_id=XP_036010843.1;extra_copy_number=0
CM058249.1	Liftoff	CDS	24582033	24582128	.	-	.	ID=cds-XP_036010843.1;Parent=rna-XM_036154950.1;Dbxref=GeneID:244682,GenBank:XP_036010843.1,MGI:MGI:3042287;Name=XP_036010843.1;gbkey=CDS;gene=Cntn5;product=contactin-5 isoform X5;protein_id=XP_036010843.1;extra_copy_number=0
CM058249.1	Liftoff	CDS	24635972	24636147	.	-	.	ID=cds-XP_036010843.1;Parent=rna-XM_036154950.1;Dbxref=GeneID:244682,GenBank:XP_036010843.1,MGI:MGI:3042287;Name=XP_036010843.1;gbkey=CDS;gene=Cntn5;product=contactin-5 isoform X5;protein_id=XP_036010843.1;extra_copy_number=0
CM058249.1	Liftoff	CDS	24637189	24637312	.	-	.	ID=cds-XP_036010843.1;Parent=rna-XM_036154950.1;Dbxref=GeneID:244682,GenBank:XP_036010843.1,MGI:MGI:3042287;Name=XP_036010843.1;gbkey=CDS;gene=Cntn5;product=contactin-5 isoform X5;protein_id=XP_036010843.1;extra_copy_number=0
CM058249.1	Liftoff	CDS	24663784	24664002	.	-	.	ID=cds-XP_036010843.1;Parent=rna-XM_036154950.1;Dbxref=GeneID:244682,GenBank:XP_036010843.1,MGI:MGI:3042287;Name=XP_036010843.1;gbkey=CDS;gene=Cntn5;product=contactin-5 isoform X5;protein_id=XP_036010843.1;extra_copy_number=0
CM058249.1	Liftoff	CDS	24910942	24910996	.	-	.	ID=cds-XP_036010843.1;Parent=rna-XM_036154950.1;Dbxref=GeneID:244682,GenBank:XP_036010843.1,MGI:MGI:3042287;Name=XP_036010843.1;gbkey=CDS;gene=Cntn5;product=contactin-5 isoform X5;protein_id=XP_036010843.1;extra_copy_number=0
CM058249.1	Liftoff	mRNA	24150282	25150218	.	-	.	ID=rna-XM_036154951.1;Parent=gene-Cntn5;Dbxref=GeneID:244682,GenBank:XM_036154951.1,MGI:MGI:3042287;Name=XM_036154951.1;gbkey=mRNA;gene=Cntn5;model_evidence=Supporting evidence includes similarity to: 1 mRNA%2C 10 Proteins%2C 449 long SRA reads%2C and 100%25 coverage of the annotated genomic feature by RNAseq alignments%2C including 3 samples with support for all annotated introns;product=contactin 5%2C transcript variant X20;transcript_id=XM_036154951.1;matches_ref_protein=True;valid_ORF=True;extra_copy_number=0
CM058249.1	Liftoff	exon	24150282	24152961	.	-	.	ID=exon-XM_036154951.1-26;Parent=rna-XM_036154951.1;Dbxref=GeneID:244682,GenBank:XM_036154951.1,MGI:MGI:3042287;gbkey=mRNA;gene=Cntn5;product=contactin 5%2C transcript variant X20;transcript_id=XM_036154951.1;extra_copy_number=0
CM058249.1	Liftoff	exon	24158337	24158505	.	-	.	ID=exon-XM_036154951.1-25;Parent=rna-XM_036154951.1;Dbxref=GeneID:244682,GenBank:XM_036154951.1,MGI:MGI:3042287;gbkey=mRNA;gene=Cntn5;product=contactin 5%2C transcript variant X20;transcript_id=XM_036154951.1;extra_copy_number=0
CM058249.1	Liftoff	exon	24164782	24164894	.	-	.	ID=exon-XM_036154951.1-24;Parent=rna-XM_036154951.1;Dbxref=GeneID:244682,GenBank:XM_036154951.1,MGI:MGI:3042287;gbkey=mRNA;gene=Cntn5;product=contactin 5%2C transcript variant X20;transcript_id=XM_036154951.1;extra_copy_number=0
CM058249.1	Liftoff	exon	24165297	24165483	.	-	.	ID=exon-XM_036154951.1-23;Parent=rna-XM_036154951.1;Dbxref=GeneID:244682,GenBank:XM_036154951.1,MGI:MGI:3042287;gbkey=mRNA;gene=Cntn5;product=contactin 5%2C transcript variant X20;transcript_id=XM_036154951.1;extra_copy_number=0
CM058249.1	Liftoff	exon	24184993	24185102	.	-	.	ID=exon-XM_036154951.1-22;Parent=rna-XM_036154951.1;Dbxref=GeneID:244682,GenBank:XM_036154951.1,MGI:MGI:3042287;gbkey=mRNA;gene=Cntn5;product=contactin 5%2C transcript variant X20;transcript_id=XM_036154951.1;extra_copy_number=0
CM058249.1	Liftoff	exon	24196295	24196529	.	-	.	ID=exon-XM_036154951.1-21;Parent=rna-XM_036154951.1;Dbxref=GeneID:244682,GenBank:XM_036154951.1,MGI:MGI:3042287;gbkey=mRNA;gene=Cntn5;product=contactin 5%2C transcript variant X20;transcript_id=XM_036154951.1;extra_copy_number=0
CM058249.1	Liftoff	exon	24197544	24197614	.	-	.	ID=exon-XM_036154951.1-20;Parent=rna-XM_036154951.1;Dbxref=GeneID:244682,GenBank:XM_036154951.1,MGI:MGI:3042287;gbkey=mRNA;gene=Cntn5;product=contactin 5%2C transcript variant X20;transcript_id=XM_036154951.1;extra_copy_number=0
CM058249.1	Liftoff	exon	24235081	24235230	.	-	.	ID=exon-XM_036154951.1-19;Parent=rna-XM_036154951.1;Dbxref=GeneID:244682,GenBank:XM_036154951.1,MGI:MGI:3042287;gbkey=mRNA;gene=Cntn5;product=contactin 5%2C transcript variant X20;transcript_id=XM_036154951.1;extra_copy_number=0
CM058249.1	Liftoff	exon	24239835	24239993	.	-	.	ID=exon-XM_036154951.1-18;Parent=rna-XM_036154951.1;Dbxref=GeneID:244682,GenBank:XM_036154951.1,MGI:MGI:3042287;gbkey=mRNA;gene=Cntn5;product=contactin 5%2C transcript variant X20;transcript_id=XM_036154951.1;extra_copy_number=0
CM058249.1	Liftoff	exon	24273177	24273297	.	-	.	ID=exon-XM_036154951.1-17;Parent=rna-XM_036154951.1;Dbxref=GeneID:244682,GenBank:XM_036154951.1,MGI:MGI:3042287;gbkey=mRNA;gene=Cntn5;product=contactin 5%2C transcript variant X20;transcript_id=XM_036154951.1;extra_copy_number=0
CM058249.1	Liftoff	exon	24323010	24323185	.	-	.	ID=exon-XM_036154951.1-16;Parent=rna-XM_036154951.1;Dbxref=GeneID:244682,GenBank:XM_036154951.1,MGI:MGI:3042287;gbkey=mRNA;gene=Cntn5;product=contactin 5%2C transcript variant X20;transcript_id=XM_036154951.1;extra_copy_number=0
CM058249.1	Liftoff	exon	24324972	24325099	.	-	.	ID=exon-XM_036154951.1-15;Parent=rna-XM_036154951.1;Dbxref=GeneID:244682,GenBank:XM_036154951.1,MGI:MGI:3042287;gbkey=mRNA;gene=Cntn5;product=contactin 5%2C transcript variant X20;transcript_id=XM_036154951.1;extra_copy_number=0
CM058249.1	Liftoff	exon	24462234	24462384	.	-	.	ID=exon-XM_036154951.1-14;Parent=rna-XM_036154951.1;Dbxref=GeneID:244682,GenBank:XM_036154951.1,MGI:MGI:3042287;gbkey=mRNA;gene=Cntn5;product=contactin 5%2C transcript variant X20;transcript_id=XM_036154951.1;extra_copy_number=0
CM058249.1	Liftoff	exon	24464546	24464675	.	-	.	ID=exon-XM_036154951.1-13;Parent=rna-XM_036154951.1;Dbxref=GeneID:244682,GenBank:XM_036154951.1,MGI:MGI:3042287;gbkey=mRNA;gene=Cntn5;product=contactin 5%2C transcript variant X20;transcript_id=XM_036154951.1;extra_copy_number=0
CM058249.1	Liftoff	exon	24467984	24468120	.	-	.	ID=exon-XM_036154951.1-12;Parent=rna-XM_036154951.1;Dbxref=GeneID:244682,GenBank:XM_036154951.1,MGI:MGI:3042287;gbkey=mRNA;gene=Cntn5;product=contactin 5%2C transcript variant X20;transcript_id=XM_036154951.1;extra_copy_number=0
CM058249.1	Liftoff	exon	24475791	24475972	.	-	.	ID=exon-XM_036154951.1-11;Parent=rna-XM_036154951.1;Dbxref=GeneID:244682,GenBank:XM_036154951.1,MGI:MGI:3042287;gbkey=mRNA;gene=Cntn5;product=contactin 5%2C transcript variant X20;transcript_id=XM_036154951.1;extra_copy_number=0
CM058249.1	Liftoff	exon	24504526	24504628	.	-	.	ID=exon-XM_036154951.1-10;Parent=rna-XM_036154951.1;Dbxref=GeneID:244682,GenBank:XM_036154951.1,MGI:MGI:3042287;gbkey=mRNA;gene=Cntn5;product=contactin 5%2C transcript variant X20;transcript_id=XM_036154951.1;extra_copy_number=0
CM058249.1	Liftoff	exon	24540554	24540757	.	-	.	ID=exon-XM_036154951.1-9;Parent=rna-XM_036154951.1;Dbxref=GeneID:244682,GenBank:XM_036154951.1,MGI:MGI:3042287;gbkey=mRNA;gene=Cntn5;product=contactin 5%2C transcript variant X20;transcript_id=XM_036154951.1;extra_copy_number=0
CM058249.1	Liftoff	exon	24582033	24582128	.	-	.	ID=exon-XM_036154951.1-8;Parent=rna-XM_036154951.1;Dbxref=GeneID:244682,GenBank:XM_036154951.1,MGI:MGI:3042287;gbkey=mRNA;gene=Cntn5;product=contactin 5%2C transcript variant X20;transcript_id=XM_036154951.1;extra_copy_number=0
CM058249.1	Liftoff	exon	24635972	24636147	.	-	.	ID=exon-XM_036154951.1-7;Parent=rna-XM_036154951.1;Dbxref=GeneID:244682,GenBank:XM_036154951.1,MGI:MGI:3042287;gbkey=mRNA;gene=Cntn5;product=contactin 5%2C transcript variant X20;transcript_id=XM_036154951.1;extra_copy_number=0
CM058249.1	Liftoff	exon	24637189	24637312	.	-	.	ID=exon-XM_036154951.1-6;Parent=rna-XM_036154951.1;Dbxref=GeneID:244682,GenBank:XM_036154951.1,MGI:MGI:3042287;gbkey=mRNA;gene=Cntn5;product=contactin 5%2C transcript variant X20;transcript_id=XM_036154951.1;extra_copy_number=0
CM058249.1	Liftoff	exon	24663784	24664002	.	-	.	ID=exon-XM_036154951.1-5;Parent=rna-XM_036154951.1;Dbxref=GeneID:244682,GenBank:XM_036154951.1,MGI:MGI:3042287;gbkey=mRNA;gene=Cntn5;product=contactin 5%2C transcript variant X20;transcript_id=XM_036154951.1;extra_copy_number=0
CM058249.1	Liftoff	exon	24910942	24911065	.	-	.	ID=exon-XM_036154951.1-4;Parent=rna-XM_036154951.1;Dbxref=GeneID:244682,GenBank:XM_036154951.1,MGI:MGI:3042287;gbkey=mRNA;gene=Cntn5;product=contactin 5%2C transcript variant X20;transcript_id=XM_036154951.1;extra_copy_number=0
CM058249.1	Liftoff	exon	25024029	25024108	.	-	.	ID=exon-XM_036154951.1-3;Parent=rna-XM_036154951.1;Dbxref=GeneID:244682,GenBank:XM_036154951.1,MGI:MGI:3042287;gbkey=mRNA;gene=Cntn5;product=contactin 5%2C transcript variant X20;transcript_id=XM_036154951.1;extra_copy_number=0
CM058249.1	Liftoff	exon	25132614	25132754	.	-	.	ID=exon-XM_036154951.1-2;Parent=rna-XM_036154951.1;Dbxref=GeneID:244682,GenBank:XM_036154951.1,MGI:MGI:3042287;gbkey=mRNA;gene=Cntn5;product=contactin 5%2C transcript variant X20;transcript_id=XM_036154951.1;extra_copy_number=0
CM058249.1	Liftoff	exon	25150089	25150218	.	-	.	ID=exon-XM_036154951.1-1;Parent=rna-XM_036154951.1;Dbxref=GeneID:244682,GenBank:XM_036154951.1,MGI:MGI:3042287;gbkey=mRNA;gene=Cntn5;product=contactin 5%2C transcript variant X20;transcript_id=XM_036154951.1;extra_copy_number=0
CM058249.1	Liftoff	CDS	24152861	24152961	.	-	.	ID=cds-XP_036010844.1;Parent=rna-XM_036154951.1;Dbxref=GeneID:244682,GenBank:XP_036010844.1,MGI:MGI:3042287;Name=XP_036010844.1;gbkey=CDS;gene=Cntn5;product=contactin-5 isoform X5;protein_id=XP_036010844.1;extra_copy_number=0
CM058249.1	Liftoff	CDS	24158337	24158505	.	-	.	ID=cds-XP_036010844.1;Parent=rna-XM_036154951.1;Dbxref=GeneID:244682,GenBank:XP_036010844.1,MGI:MGI:3042287;Name=XP_036010844.1;gbkey=CDS;gene=Cntn5;product=contactin-5 isoform X5;protein_id=XP_036010844.1;extra_copy_number=0
CM058249.1	Liftoff	CDS	24164782	24164894	.	-	.	ID=cds-XP_036010844.1;Parent=rna-XM_036154951.1;Dbxref=GeneID:244682,GenBank:XP_036010844.1,MGI:MGI:3042287;Name=XP_036010844.1;gbkey=CDS;gene=Cntn5;product=contactin-5 isoform X5;protein_id=XP_036010844.1;extra_copy_number=0
CM058249.1	Liftoff	CDS	24165297	24165483	.	-	.	ID=cds-XP_036010844.1;Parent=rna-XM_036154951.1;Dbxref=GeneID:244682,GenBank:XP_036010844.1,MGI:MGI:3042287;Name=XP_036010844.1;gbkey=CDS;gene=Cntn5;product=contactin-5 isoform X5;protein_id=XP_036010844.1;extra_copy_number=0
CM058249.1	Liftoff	CDS	24184993	24185102	.	-	.	ID=cds-XP_036010844.1;Parent=rna-XM_036154951.1;Dbxref=GeneID:244682,GenBank:XP_036010844.1,MGI:MGI:3042287;Name=XP_036010844.1;gbkey=CDS;gene=Cntn5;product=contactin-5 isoform X5;protein_id=XP_036010844.1;extra_copy_number=0
CM058249.1	Liftoff	CDS	24196295	24196529	.	-	.	ID=cds-XP_036010844.1;Parent=rna-XM_036154951.1;Dbxref=GeneID:244682,GenBank:XP_036010844.1,MGI:MGI:3042287;Name=XP_036010844.1;gbkey=CDS;gene=Cntn5;product=contactin-5 isoform X5;protein_id=XP_036010844.1;extra_copy_number=0
CM058249.1	Liftoff	CDS	24197544	24197614	.	-	.	ID=cds-XP_036010844.1;Parent=rna-XM_036154951.1;Dbxref=GeneID:244682,GenBank:XP_036010844.1,MGI:MGI:3042287;Name=XP_036010844.1;gbkey=CDS;gene=Cntn5;product=contactin-5 isoform X5;protein_id=XP_036010844.1;extra_copy_number=0
CM058249.1	Liftoff	CDS	24235081	24235230	.	-	.	ID=cds-XP_036010844.1;Parent=rna-XM_036154951.1;Dbxref=GeneID:244682,GenBank:XP_036010844.1,MGI:MGI:3042287;Name=XP_036010844.1;gbkey=CDS;gene=Cntn5;product=contactin-5 isoform X5;protein_id=XP_036010844.1;extra_copy_number=0
CM058249.1	Liftoff	CDS	24239835	24239993	.	-	.	ID=cds-XP_036010844.1;Parent=rna-XM_036154951.1;Dbxref=GeneID:244682,GenBank:XP_036010844.1,MGI:MGI:3042287;Name=XP_036010844.1;gbkey=CDS;gene=Cntn5;product=contactin-5 isoform X5;protein_id=XP_036010844.1;extra_copy_number=0
CM058249.1	Liftoff	CDS	24273177	24273297	.	-	.	ID=cds-XP_036010844.1;Parent=rna-XM_036154951.1;Dbxref=GeneID:244682,GenBank:XP_036010844.1,MGI:MGI:3042287;Name=XP_036010844.1;gbkey=CDS;gene=Cntn5;product=contactin-5 isoform X5;protein_id=XP_036010844.1;extra_copy_number=0
CM058249.1	Liftoff	CDS	24323010	24323185	.	-	.	ID=cds-XP_036010844.1;Parent=rna-XM_036154951.1;Dbxref=GeneID:244682,GenBank:XP_036010844.1,MGI:MGI:3042287;Name=XP_036010844.1;gbkey=CDS;gene=Cntn5;product=contactin-5 isoform X5;protein_id=XP_036010844.1;extra_copy_number=0
CM058249.1	Liftoff	CDS	24324972	24325099	.	-	.	ID=cds-XP_036010844.1;Parent=rna-XM_036154951.1;Dbxref=GeneID:244682,GenBank:XP_036010844.1,MGI:MGI:3042287;Name=XP_036010844.1;gbkey=CDS;gene=Cntn5;product=contactin-5 isoform X5;protein_id=XP_036010844.1;extra_copy_number=0
CM058249.1	Liftoff	CDS	24462234	24462384	.	-	.	ID=cds-XP_036010844.1;Parent=rna-XM_036154951.1;Dbxref=GeneID:244682,GenBank:XP_036010844.1,MGI:MGI:3042287;Name=XP_036010844.1;gbkey=CDS;gene=Cntn5;product=contactin-5 isoform X5;protein_id=XP_036010844.1;extra_copy_number=0
CM058249.1	Liftoff	CDS	24464546	24464675	.	-	.	ID=cds-XP_036010844.1;Parent=rna-XM_036154951.1;Dbxref=GeneID:244682,GenBank:XP_036010844.1,MGI:MGI:3042287;Name=XP_036010844.1;gbkey=CDS;gene=Cntn5;product=contactin-5 isoform X5;protein_id=XP_036010844.1;extra_copy_number=0
CM058249.1	Liftoff	CDS	24467984	24468120	.	-	.	ID=cds-XP_036010844.1;Parent=rna-XM_036154951.1;Dbxref=GeneID:244682,GenBank:XP_036010844.1,MGI:MGI:3042287;Name=XP_036010844.1;gbkey=CDS;gene=Cntn5;product=contactin-5 isoform X5;protein_id=XP_036010844.1;extra_copy_number=0
CM058249.1	Liftoff	CDS	24475791	24475972	.	-	.	ID=cds-XP_036010844.1;Parent=rna-XM_036154951.1;Dbxref=GeneID:244682,GenBank:XP_036010844.1,MGI:MGI:3042287;Name=XP_036010844.1;gbkey=CDS;gene=Cntn5;product=contactin-5 isoform X5;protein_id=XP_036010844.1;extra_copy_number=0
CM058249.1	Liftoff	CDS	24504526	24504628	.	-	.	ID=cds-XP_036010844.1;Parent=rna-XM_036154951.1;Dbxref=GeneID:244682,GenBank:XP_036010844.1,MGI:MGI:3042287;Name=XP_036010844.1;gbkey=CDS;gene=Cntn5;product=contactin-5 isoform X5;protein_id=XP_036010844.1;extra_copy_number=0
CM058249.1	Liftoff	CDS	24540554	24540757	.	-	.	ID=cds-XP_036010844.1;Parent=rna-XM_036154951.1;Dbxref=GeneID:244682,GenBank:XP_036010844.1,MGI:MGI:3042287;Name=XP_036010844.1;gbkey=CDS;gene=Cntn5;product=contactin-5 isoform X5;protein_id=XP_036010844.1;extra_copy_number=0
CM058249.1	Liftoff	CDS	24582033	24582128	.	-	.	ID=cds-XP_036010844.1;Parent=rna-XM_036154951.1;Dbxref=GeneID:244682,GenBank:XP_036010844.1,MGI:MGI:3042287;Name=XP_036010844.1;gbkey=CDS;gene=Cntn5;product=contactin-5 isoform X5;protein_id=XP_036010844.1;extra_copy_number=0
CM058249.1	Liftoff	CDS	24635972	24636147	.	-	.	ID=cds-XP_036010844.1;Parent=rna-XM_036154951.1;Dbxref=GeneID:244682,GenBank:XP_036010844.1,MGI:MGI:3042287;Name=XP_036010844.1;gbkey=CDS;gene=Cntn5;product=contactin-5 isoform X5;protein_id=XP_036010844.1;extra_copy_number=0
CM058249.1	Liftoff	CDS	24637189	24637312	.	-	.	ID=cds-XP_036010844.1;Parent=rna-XM_036154951.1;Dbxref=GeneID:244682,GenBank:XP_036010844.1,MGI:MGI:3042287;Name=XP_036010844.1;gbkey=CDS;gene=Cntn5;product=contactin-5 isoform X5;protein_id=XP_036010844.1;extra_copy_number=0
CM058249.1	Liftoff	CDS	24663784	24664002	.	-	.	ID=cds-XP_036010844.1;Parent=rna-XM_036154951.1;Dbxref=GeneID:244682,GenBank:XP_036010844.1,MGI:MGI:3042287;Name=XP_036010844.1;gbkey=CDS;gene=Cntn5;product=contactin-5 isoform X5;protein_id=XP_036010844.1;extra_copy_number=0
CM058249.1	Liftoff	CDS	24910942	24910996	.	-	.	ID=cds-XP_036010844.1;Parent=rna-XM_036154951.1;Dbxref=GeneID:244682,GenBank:XP_036010844.1,MGI:MGI:3042287;Name=XP_036010844.1;gbkey=CDS;gene=Cntn5;product=contactin-5 isoform X5;protein_id=XP_036010844.1;extra_copy_number=0
CM058249.1	Liftoff	mRNA	24150282	25396910	.	-	.	ID=rna-XM_036154953.1;Parent=gene-Cntn5;Dbxref=GeneID:244682,GenBank:XM_036154953.1,MGI:MGI:3042287;Name=XM_036154953.1;gbkey=mRNA;gene=Cntn5;model_evidence=Supporting evidence includes similarity to: 2 mRNAs%2C 676 long SRA reads%2C and 100%25 coverage of the annotated genomic feature by RNAseq alignments%2C including 4 samples with support for all annotated introns;product=contactin 5%2C transcript variant X23;transcript_id=XM_036154953.1;matches_ref_protein=True;valid_ORF=True;extra_copy_number=0
CM058249.1	Liftoff	exon	24150282	24152961	.	-	.	ID=exon-XM_036154953.1-24;Parent=rna-XM_036154953.1;Dbxref=GeneID:244682,GenBank:XM_036154953.1,MGI:MGI:3042287;gbkey=mRNA;gene=Cntn5;product=contactin 5%2C transcript variant X23;transcript_id=XM_036154953.1;extra_copy_number=0
CM058249.1	Liftoff	exon	24158337	24158505	.	-	.	ID=exon-XM_036154953.1-23;Parent=rna-XM_036154953.1;Dbxref=GeneID:244682,GenBank:XM_036154953.1,MGI:MGI:3042287;gbkey=mRNA;gene=Cntn5;product=contactin 5%2C transcript variant X23;transcript_id=XM_036154953.1;extra_copy_number=0
CM058249.1	Liftoff	exon	24164782	24164894	.	-	.	ID=exon-XM_036154953.1-22;Parent=rna-XM_036154953.1;Dbxref=GeneID:244682,GenBank:XM_036154953.1,MGI:MGI:3042287;gbkey=mRNA;gene=Cntn5;product=contactin 5%2C transcript variant X23;transcript_id=XM_036154953.1;extra_copy_number=0
CM058249.1	Liftoff	exon	24165297	24165483	.	-	.	ID=exon-XM_036154953.1-21;Parent=rna-XM_036154953.1;Dbxref=GeneID:244682,GenBank:XM_036154953.1,MGI:MGI:3042287;gbkey=mRNA;gene=Cntn5;product=contactin 5%2C transcript variant X23;transcript_id=XM_036154953.1;extra_copy_number=0
CM058249.1	Liftoff	exon	24184993	24185102	.	-	.	ID=exon-XM_036154953.1-20;Parent=rna-XM_036154953.1;Dbxref=GeneID:244682,GenBank:XM_036154953.1,MGI:MGI:3042287;gbkey=mRNA;gene=Cntn5;product=contactin 5%2C transcript variant X23;transcript_id=XM_036154953.1;extra_copy_number=0
CM058249.1	Liftoff	exon	24196295	24196529	.	-	.	ID=exon-XM_036154953.1-19;Parent=rna-XM_036154953.1;Dbxref=GeneID:244682,GenBank:XM_036154953.1,MGI:MGI:3042287;gbkey=mRNA;gene=Cntn5;product=contactin 5%2C transcript variant X23;transcript_id=XM_036154953.1;extra_copy_number=0
CM058249.1	Liftoff	exon	24197544	24197614	.	-	.	ID=exon-XM_036154953.1-18;Parent=rna-XM_036154953.1;Dbxref=GeneID:244682,GenBank:XM_036154953.1,MGI:MGI:3042287;gbkey=mRNA;gene=Cntn5;product=contactin 5%2C transcript variant X23;transcript_id=XM_036154953.1;extra_copy_number=0
CM058249.1	Liftoff	exon	24235081	24235230	.	-	.	ID=exon-XM_036154953.1-17;Parent=rna-XM_036154953.1;Dbxref=GeneID:244682,GenBank:XM_036154953.1,MGI:MGI:3042287;gbkey=mRNA;gene=Cntn5;product=contactin 5%2C transcript variant X23;transcript_id=XM_036154953.1;extra_copy_number=0
CM058249.1	Liftoff	exon	24239835	24239993	.	-	.	ID=exon-XM_036154953.1-16;Parent=rna-XM_036154953.1;Dbxref=GeneID:244682,GenBank:XM_036154953.1,MGI:MGI:3042287;gbkey=mRNA;gene=Cntn5;product=contactin 5%2C transcript variant X23;transcript_id=XM_036154953.1;extra_copy_number=0
CM058249.1	Liftoff	exon	24273177	24273297	.	-	.	ID=exon-XM_036154953.1-15;Parent=rna-XM_036154953.1;Dbxref=GeneID:244682,GenBank:XM_036154953.1,MGI:MGI:3042287;gbkey=mRNA;gene=Cntn5;product=contactin 5%2C transcript variant X23;transcript_id=XM_036154953.1;extra_copy_number=0
CM058249.1	Liftoff	exon	24323010	24323185	.	-	.	ID=exon-XM_036154953.1-14;Parent=rna-XM_036154953.1;Dbxref=GeneID:244682,GenBank:XM_036154953.1,MGI:MGI:3042287;gbkey=mRNA;gene=Cntn5;product=contactin 5%2C transcript variant X23;transcript_id=XM_036154953.1;extra_copy_number=0
CM058249.1	Liftoff	exon	24324972	24325099	.	-	.	ID=exon-XM_036154953.1-13;Parent=rna-XM_036154953.1;Dbxref=GeneID:244682,GenBank:XM_036154953.1,MGI:MGI:3042287;gbkey=mRNA;gene=Cntn5;product=contactin 5%2C transcript variant X23;transcript_id=XM_036154953.1;extra_copy_number=0
CM058249.1	Liftoff	exon	24462234	24462384	.	-	.	ID=exon-XM_036154953.1-12;Parent=rna-XM_036154953.1;Dbxref=GeneID:244682,GenBank:XM_036154953.1,MGI:MGI:3042287;gbkey=mRNA;gene=Cntn5;product=contactin 5%2C transcript variant X23;transcript_id=XM_036154953.1;extra_copy_number=0
CM058249.1	Liftoff	exon	24464546	24464675	.	-	.	ID=exon-XM_036154953.1-11;Parent=rna-XM_036154953.1;Dbxref=GeneID:244682,GenBank:XM_036154953.1,MGI:MGI:3042287;gbkey=mRNA;gene=Cntn5;product=contactin 5%2C transcript variant X23;transcript_id=XM_036154953.1;extra_copy_number=0
CM058249.1	Liftoff	exon	24467984	24468120	.	-	.	ID=exon-XM_036154953.1-10;Parent=rna-XM_036154953.1;Dbxref=GeneID:244682,GenBank:XM_036154953.1,MGI:MGI:3042287;gbkey=mRNA;gene=Cntn5;product=contactin 5%2C transcript variant X23;transcript_id=XM_036154953.1;extra_copy_number=0
CM058249.1	Liftoff	exon	24475791	24475972	.	-	.	ID=exon-XM_036154953.1-9;Parent=rna-XM_036154953.1;Dbxref=GeneID:244682,GenBank:XM_036154953.1,MGI:MGI:3042287;gbkey=mRNA;gene=Cntn5;product=contactin 5%2C transcript variant X23;transcript_id=XM_036154953.1;extra_copy_number=0
CM058249.1	Liftoff	exon	24504526	24504628	.	-	.	ID=exon-XM_036154953.1-8;Parent=rna-XM_036154953.1;Dbxref=GeneID:244682,GenBank:XM_036154953.1,MGI:MGI:3042287;gbkey=mRNA;gene=Cntn5;product=contactin 5%2C transcript variant X23;transcript_id=XM_036154953.1;extra_copy_number=0
CM058249.1	Liftoff	exon	24582033	24582128	.	-	.	ID=exon-XM_036154953.1-7;Parent=rna-XM_036154953.1;Dbxref=GeneID:244682,GenBank:XM_036154953.1,MGI:MGI:3042287;gbkey=mRNA;gene=Cntn5;product=contactin 5%2C transcript variant X23;transcript_id=XM_036154953.1;extra_copy_number=0
CM058249.1	Liftoff	exon	24635972	24636147	.	-	.	ID=exon-XM_036154953.1-6;Parent=rna-XM_036154953.1;Dbxref=GeneID:244682,GenBank:XM_036154953.1,MGI:MGI:3042287;gbkey=mRNA;gene=Cntn5;product=contactin 5%2C transcript variant X23;transcript_id=XM_036154953.1;extra_copy_number=0
CM058249.1	Liftoff	exon	24637189	24637312	.	-	.	ID=exon-XM_036154953.1-5;Parent=rna-XM_036154953.1;Dbxref=GeneID:244682,GenBank:XM_036154953.1,MGI:MGI:3042287;gbkey=mRNA;gene=Cntn5;product=contactin 5%2C transcript variant X23;transcript_id=XM_036154953.1;extra_copy_number=0
CM058249.1	Liftoff	exon	24663784	24664002	.	-	.	ID=exon-XM_036154953.1-4;Parent=rna-XM_036154953.1;Dbxref=GeneID:244682,GenBank:XM_036154953.1,MGI:MGI:3042287;gbkey=mRNA;gene=Cntn5;product=contactin 5%2C transcript variant X23;transcript_id=XM_036154953.1;extra_copy_number=0
CM058249.1	Liftoff	exon	24910942	24911065	.	-	.	ID=exon-XM_036154953.1-3;Parent=rna-XM_036154953.1;Dbxref=GeneID:244682,GenBank:XM_036154953.1,MGI:MGI:3042287;gbkey=mRNA;gene=Cntn5;product=contactin 5%2C transcript variant X23;transcript_id=XM_036154953.1;extra_copy_number=0
CM058249.1	Liftoff	exon	25132614	25132754	.	-	.	ID=exon-XM_036154953.1-2;Parent=rna-XM_036154953.1;Dbxref=GeneID:244682,GenBank:XM_036154953.1,MGI:MGI:3042287;gbkey=mRNA;gene=Cntn5;product=contactin 5%2C transcript variant X23;transcript_id=XM_036154953.1;extra_copy_number=0
CM058249.1	Liftoff	exon	25396300	25396910	.	-	.	ID=exon-XM_036154953.1-1;Parent=rna-XM_036154953.1;Dbxref=GeneID:244682,GenBank:XM_036154953.1,MGI:MGI:3042287;gbkey=mRNA;gene=Cntn5;product=contactin 5%2C transcript variant X23;transcript_id=XM_036154953.1;extra_copy_number=0
CM058249.1	Liftoff	CDS	24152861	24152961	.	-	.	ID=cds-XP_036010846.1;Parent=rna-XM_036154953.1;Dbxref=GeneID:244682,GenBank:XP_036010846.1,MGI:MGI:3042287;Name=XP_036010846.1;gbkey=CDS;gene=Cntn5;product=contactin-5 isoform X8;protein_id=XP_036010846.1;extra_copy_number=0
CM058249.1	Liftoff	CDS	24158337	24158505	.	-	.	ID=cds-XP_036010846.1;Parent=rna-XM_036154953.1;Dbxref=GeneID:244682,GenBank:XP_036010846.1,MGI:MGI:3042287;Name=XP_036010846.1;gbkey=CDS;gene=Cntn5;product=contactin-5 isoform X8;protein_id=XP_036010846.1;extra_copy_number=0
CM058249.1	Liftoff	CDS	24164782	24164894	.	-	.	ID=cds-XP_036010846.1;Parent=rna-XM_036154953.1;Dbxref=GeneID:244682,GenBank:XP_036010846.1,MGI:MGI:3042287;Name=XP_036010846.1;gbkey=CDS;gene=Cntn5;product=contactin-5 isoform X8;protein_id=XP_036010846.1;extra_copy_number=0
CM058249.1	Liftoff	CDS	24165297	24165483	.	-	.	ID=cds-XP_036010846.1;Parent=rna-XM_036154953.1;Dbxref=GeneID:244682,GenBank:XP_036010846.1,MGI:MGI:3042287;Name=XP_036010846.1;gbkey=CDS;gene=Cntn5;product=contactin-5 isoform X8;protein_id=XP_036010846.1;extra_copy_number=0
CM058249.1	Liftoff	CDS	24184993	24185102	.	-	.	ID=cds-XP_036010846.1;Parent=rna-XM_036154953.1;Dbxref=GeneID:244682,GenBank:XP_036010846.1,MGI:MGI:3042287;Name=XP_036010846.1;gbkey=CDS;gene=Cntn5;product=contactin-5 isoform X8;protein_id=XP_036010846.1;extra_copy_number=0
CM058249.1	Liftoff	CDS	24196295	24196529	.	-	.	ID=cds-XP_036010846.1;Parent=rna-XM_036154953.1;Dbxref=GeneID:244682,GenBank:XP_036010846.1,MGI:MGI:3042287;Name=XP_036010846.1;gbkey=CDS;gene=Cntn5;product=contactin-5 isoform X8;protein_id=XP_036010846.1;extra_copy_number=0
CM058249.1	Liftoff	CDS	24197544	24197614	.	-	.	ID=cds-XP_036010846.1;Parent=rna-XM_036154953.1;Dbxref=GeneID:244682,GenBank:XP_036010846.1,MGI:MGI:3042287;Name=XP_036010846.1;gbkey=CDS;gene=Cntn5;product=contactin-5 isoform X8;protein_id=XP_036010846.1;extra_copy_number=0
CM058249.1	Liftoff	CDS	24235081	24235230	.	-	.	ID=cds-XP_036010846.1;Parent=rna-XM_036154953.1;Dbxref=GeneID:244682,GenBank:XP_036010846.1,MGI:MGI:3042287;Name=XP_036010846.1;gbkey=CDS;gene=Cntn5;product=contactin-5 isoform X8;protein_id=XP_036010846.1;extra_copy_number=0
CM058249.1	Liftoff	CDS	24239835	24239993	.	-	.	ID=cds-XP_036010846.1;Parent=rna-XM_036154953.1;Dbxref=GeneID:244682,GenBank:XP_036010846.1,MGI:MGI:3042287;Name=XP_036010846.1;gbkey=CDS;gene=Cntn5;product=contactin-5 isoform X8;protein_id=XP_036010846.1;extra_copy_number=0
CM058249.1	Liftoff	CDS	24273177	24273297	.	-	.	ID=cds-XP_036010846.1;Parent=rna-XM_036154953.1;Dbxref=GeneID:244682,GenBank:XP_036010846.1,MGI:MGI:3042287;Name=XP_036010846.1;gbkey=CDS;gene=Cntn5;product=contactin-5 isoform X8;protein_id=XP_036010846.1;extra_copy_number=0
CM058249.1	Liftoff	CDS	24323010	24323185	.	-	.	ID=cds-XP_036010846.1;Parent=rna-XM_036154953.1;Dbxref=GeneID:244682,GenBank:XP_036010846.1,MGI:MGI:3042287;Name=XP_036010846.1;gbkey=CDS;gene=Cntn5;product=contactin-5 isoform X8;protein_id=XP_036010846.1;extra_copy_number=0
CM058249.1	Liftoff	CDS	24324972	24325099	.	-	.	ID=cds-XP_036010846.1;Parent=rna-XM_036154953.1;Dbxref=GeneID:244682,GenBank:XP_036010846.1,MGI:MGI:3042287;Name=XP_036010846.1;gbkey=CDS;gene=Cntn5;product=contactin-5 isoform X8;protein_id=XP_036010846.1;extra_copy_number=0
CM058249.1	Liftoff	CDS	24462234	24462384	.	-	.	ID=cds-XP_036010846.1;Parent=rna-XM_036154953.1;Dbxref=GeneID:244682,GenBank:XP_036010846.1,MGI:MGI:3042287;Name=XP_036010846.1;gbkey=CDS;gene=Cntn5;product=contactin-5 isoform X8;protein_id=XP_036010846.1;extra_copy_number=0
CM058249.1	Liftoff	CDS	24464546	24464675	.	-	.	ID=cds-XP_036010846.1;Parent=rna-XM_036154953.1;Dbxref=GeneID:244682,GenBank:XP_036010846.1,MGI:MGI:3042287;Name=XP_036010846.1;gbkey=CDS;gene=Cntn5;product=contactin-5 isoform X8;protein_id=XP_036010846.1;extra_copy_number=0
CM058249.1	Liftoff	CDS	24467984	24468120	.	-	.	ID=cds-XP_036010846.1;Parent=rna-XM_036154953.1;Dbxref=GeneID:244682,GenBank:XP_036010846.1,MGI:MGI:3042287;Name=XP_036010846.1;gbkey=CDS;gene=Cntn5;product=contactin-5 isoform X8;protein_id=XP_036010846.1;extra_copy_number=0
CM058249.1	Liftoff	CDS	24475791	24475972	.	-	.	ID=cds-XP_036010846.1;Parent=rna-XM_036154953.1;Dbxref=GeneID:244682,GenBank:XP_036010846.1,MGI:MGI:3042287;Name=XP_036010846.1;gbkey=CDS;gene=Cntn5;product=contactin-5 isoform X8;protein_id=XP_036010846.1;extra_copy_number=0
CM058249.1	Liftoff	CDS	24504526	24504628	.	-	.	ID=cds-XP_036010846.1;Parent=rna-XM_036154953.1;Dbxref=GeneID:244682,GenBank:XP_036010846.1,MGI:MGI:3042287;Name=XP_036010846.1;gbkey=CDS;gene=Cntn5;product=contactin-5 isoform X8;protein_id=XP_036010846.1;extra_copy_number=0
CM058249.1	Liftoff	CDS	24582033	24582128	.	-	.	ID=cds-XP_036010846.1;Parent=rna-XM_036154953.1;Dbxref=GeneID:244682,GenBank:XP_036010846.1,MGI:MGI:3042287;Name=XP_036010846.1;gbkey=CDS;gene=Cntn5;product=contactin-5 isoform X8;protein_id=XP_036010846.1;extra_copy_number=0
CM058249.1	Liftoff	CDS	24635972	24636147	.	-	.	ID=cds-XP_036010846.1;Parent=rna-XM_036154953.1;Dbxref=GeneID:244682,GenBank:XP_036010846.1,MGI:MGI:3042287;Name=XP_036010846.1;gbkey=CDS;gene=Cntn5;product=contactin-5 isoform X8;protein_id=XP_036010846.1;extra_copy_number=0
CM058249.1	Liftoff	CDS	24637189	24637312	.	-	.	ID=cds-XP_036010846.1;Parent=rna-XM_036154953.1;Dbxref=GeneID:244682,GenBank:XP_036010846.1,MGI:MGI:3042287;Name=XP_036010846.1;gbkey=CDS;gene=Cntn5;product=contactin-5 isoform X8;protein_id=XP_036010846.1;extra_copy_number=0
CM058249.1	Liftoff	CDS	24663784	24664002	.	-	.	ID=cds-XP_036010846.1;Parent=rna-XM_036154953.1;Dbxref=GeneID:244682,GenBank:XP_036010846.1,MGI:MGI:3042287;Name=XP_036010846.1;gbkey=CDS;gene=Cntn5;product=contactin-5 isoform X8;protein_id=XP_036010846.1;extra_copy_number=0
CM058249.1	Liftoff	CDS	24910942	24910996	.	-	.	ID=cds-XP_036010846.1;Parent=rna-XM_036154953.1;Dbxref=GeneID:244682,GenBank:XP_036010846.1,MGI:MGI:3042287;Name=XP_036010846.1;gbkey=CDS;gene=Cntn5;product=contactin-5 isoform X8;protein_id=XP_036010846.1;extra_copy_number=0
CM058249.1	Liftoff	mRNA	24150282	25396927	.	-	.	ID=rna-XM_036154954.1;Parent=gene-Cntn5;Dbxref=GeneID:244682,GenBank:XM_036154954.1,MGI:MGI:3042287;Name=XM_036154954.1;gbkey=mRNA;gene=Cntn5;model_evidence=Supporting evidence includes similarity to: 1 mRNA%2C 555 long SRA reads%2C and 100%25 coverage of the annotated genomic feature by RNAseq alignments%2C including 4 samples with support for all annotated introns;product=contactin 5%2C transcript variant X24;transcript_id=XM_036154954.1;matches_ref_protein=True;valid_ORF=True;extra_copy_number=0
CM058249.1	Liftoff	exon	24150282	24152961	.	-	.	ID=exon-XM_036154954.1-24;Parent=rna-XM_036154954.1;Dbxref=GeneID:244682,GenBank:XM_036154954.1,MGI:MGI:3042287;gbkey=mRNA;gene=Cntn5;product=contactin 5%2C transcript variant X24;transcript_id=XM_036154954.1;extra_copy_number=0
CM058249.1	Liftoff	exon	24158337	24158505	.	-	.	ID=exon-XM_036154954.1-23;Parent=rna-XM_036154954.1;Dbxref=GeneID:244682,GenBank:XM_036154954.1,MGI:MGI:3042287;gbkey=mRNA;gene=Cntn5;product=contactin 5%2C transcript variant X24;transcript_id=XM_036154954.1;extra_copy_number=0
CM058249.1	Liftoff	exon	24164782	24164894	.	-	.	ID=exon-XM_036154954.1-22;Parent=rna-XM_036154954.1;Dbxref=GeneID:244682,GenBank:XM_036154954.1,MGI:MGI:3042287;gbkey=mRNA;gene=Cntn5;product=contactin 5%2C transcript variant X24;transcript_id=XM_036154954.1;extra_copy_number=0
CM058249.1	Liftoff	exon	24165297	24165483	.	-	.	ID=exon-XM_036154954.1-21;Parent=rna-XM_036154954.1;Dbxref=GeneID:244682,GenBank:XM_036154954.1,MGI:MGI:3042287;gbkey=mRNA;gene=Cntn5;product=contactin 5%2C transcript variant X24;transcript_id=XM_036154954.1;extra_copy_number=0
CM058249.1	Liftoff	exon	24184993	24185102	.	-	.	ID=exon-XM_036154954.1-20;Parent=rna-XM_036154954.1;Dbxref=GeneID:244682,GenBank:XM_036154954.1,MGI:MGI:3042287;gbkey=mRNA;gene=Cntn5;product=contactin 5%2C transcript variant X24;transcript_id=XM_036154954.1;extra_copy_number=0
CM058249.1	Liftoff	exon	24196295	24196529	.	-	.	ID=exon-XM_036154954.1-19;Parent=rna-XM_036154954.1;Dbxref=GeneID:244682,GenBank:XM_036154954.1,MGI:MGI:3042287;gbkey=mRNA;gene=Cntn5;product=contactin 5%2C transcript variant X24;transcript_id=XM_036154954.1;extra_copy_number=0
CM058249.1	Liftoff	exon	24197544	24197614	.	-	.	ID=exon-XM_036154954.1-18;Parent=rna-XM_036154954.1;Dbxref=GeneID:244682,GenBank:XM_036154954.1,MGI:MGI:3042287;gbkey=mRNA;gene=Cntn5;product=contactin 5%2C transcript variant X24;transcript_id=XM_036154954.1;extra_copy_number=0
CM058249.1	Liftoff	exon	24235081	24235230	.	-	.	ID=exon-XM_036154954.1-17;Parent=rna-XM_036154954.1;Dbxref=GeneID:244682,GenBank:XM_036154954.1,MGI:MGI:3042287;gbkey=mRNA;gene=Cntn5;product=contactin 5%2C transcript variant X24;transcript_id=XM_036154954.1;extra_copy_number=0
CM058249.1	Liftoff	exon	24239835	24239993	.	-	.	ID=exon-XM_036154954.1-16;Parent=rna-XM_036154954.1;Dbxref=GeneID:244682,GenBank:XM_036154954.1,MGI:MGI:3042287;gbkey=mRNA;gene=Cntn5;product=contactin 5%2C transcript variant X24;transcript_id=XM_036154954.1;extra_copy_number=0
CM058249.1	Liftoff	exon	24273177	24273297	.	-	.	ID=exon-XM_036154954.1-15;Parent=rna-XM_036154954.1;Dbxref=GeneID:244682,GenBank:XM_036154954.1,MGI:MGI:3042287;gbkey=mRNA;gene=Cntn5;product=contactin 5%2C transcript variant X24;transcript_id=XM_036154954.1;extra_copy_number=0
CM058249.1	Liftoff	exon	24323010	24323185	.	-	.	ID=exon-XM_036154954.1-14;Parent=rna-XM_036154954.1;Dbxref=GeneID:244682,GenBank:XM_036154954.1,MGI:MGI:3042287;gbkey=mRNA;gene=Cntn5;product=contactin 5%2C transcript variant X24;transcript_id=XM_036154954.1;extra_copy_number=0
CM058249.1	Liftoff	exon	24324972	24325099	.	-	.	ID=exon-XM_036154954.1-13;Parent=rna-XM_036154954.1;Dbxref=GeneID:244682,GenBank:XM_036154954.1,MGI:MGI:3042287;gbkey=mRNA;gene=Cntn5;product=contactin 5%2C transcript variant X24;transcript_id=XM_036154954.1;extra_copy_number=0
CM058249.1	Liftoff	exon	24462234	24462384	.	-	.	ID=exon-XM_036154954.1-12;Parent=rna-XM_036154954.1;Dbxref=GeneID:244682,GenBank:XM_036154954.1,MGI:MGI:3042287;gbkey=mRNA;gene=Cntn5;product=contactin 5%2C transcript variant X24;transcript_id=XM_036154954.1;extra_copy_number=0
CM058249.1	Liftoff	exon	24464546	24464675	.	-	.	ID=exon-XM_036154954.1-11;Parent=rna-XM_036154954.1;Dbxref=GeneID:244682,GenBank:XM_036154954.1,MGI:MGI:3042287;gbkey=mRNA;gene=Cntn5;product=contactin 5%2C transcript variant X24;transcript_id=XM_036154954.1;extra_copy_number=0
CM058249.1	Liftoff	exon	24467984	24468120	.	-	.	ID=exon-XM_036154954.1-10;Parent=rna-XM_036154954.1;Dbxref=GeneID:244682,GenBank:XM_036154954.1,MGI:MGI:3042287;gbkey=mRNA;gene=Cntn5;product=contactin 5%2C transcript variant X24;transcript_id=XM_036154954.1;extra_copy_number=0
CM058249.1	Liftoff	exon	24475791	24475972	.	-	.	ID=exon-XM_036154954.1-9;Parent=rna-XM_036154954.1;Dbxref=GeneID:244682,GenBank:XM_036154954.1,MGI:MGI:3042287;gbkey=mRNA;gene=Cntn5;product=contactin 5%2C transcript variant X24;transcript_id=XM_036154954.1;extra_copy_number=0
CM058249.1	Liftoff	exon	24504526	24504628	.	-	.	ID=exon-XM_036154954.1-8;Parent=rna-XM_036154954.1;Dbxref=GeneID:244682,GenBank:XM_036154954.1,MGI:MGI:3042287;gbkey=mRNA;gene=Cntn5;product=contactin 5%2C transcript variant X24;transcript_id=XM_036154954.1;extra_copy_number=0
CM058249.1	Liftoff	exon	24582033	24582128	.	-	.	ID=exon-XM_036154954.1-7;Parent=rna-XM_036154954.1;Dbxref=GeneID:244682,GenBank:XM_036154954.1,MGI:MGI:3042287;gbkey=mRNA;gene=Cntn5;product=contactin 5%2C transcript variant X24;transcript_id=XM_036154954.1;extra_copy_number=0
CM058249.1	Liftoff	exon	24635972	24636147	.	-	.	ID=exon-XM_036154954.1-6;Parent=rna-XM_036154954.1;Dbxref=GeneID:244682,GenBank:XM_036154954.1,MGI:MGI:3042287;gbkey=mRNA;gene=Cntn5;product=contactin 5%2C transcript variant X24;transcript_id=XM_036154954.1;extra_copy_number=0
CM058249.1	Liftoff	exon	24637189	24637312	.	-	.	ID=exon-XM_036154954.1-5;Parent=rna-XM_036154954.1;Dbxref=GeneID:244682,GenBank:XM_036154954.1,MGI:MGI:3042287;gbkey=mRNA;gene=Cntn5;product=contactin 5%2C transcript variant X24;transcript_id=XM_036154954.1;extra_copy_number=0
CM058249.1	Liftoff	exon	24663784	24664002	.	-	.	ID=exon-XM_036154954.1-4;Parent=rna-XM_036154954.1;Dbxref=GeneID:244682,GenBank:XM_036154954.1,MGI:MGI:3042287;gbkey=mRNA;gene=Cntn5;product=contactin 5%2C transcript variant X24;transcript_id=XM_036154954.1;extra_copy_number=0
CM058249.1	Liftoff	exon	24910942	24911065	.	-	.	ID=exon-XM_036154954.1-3;Parent=rna-XM_036154954.1;Dbxref=GeneID:244682,GenBank:XM_036154954.1,MGI:MGI:3042287;gbkey=mRNA;gene=Cntn5;product=contactin 5%2C transcript variant X24;transcript_id=XM_036154954.1;extra_copy_number=0
CM058249.1	Liftoff	exon	25132614	25132754	.	-	.	ID=exon-XM_036154954.1-2;Parent=rna-XM_036154954.1;Dbxref=GeneID:244682,GenBank:XM_036154954.1,MGI:MGI:3042287;gbkey=mRNA;gene=Cntn5;product=contactin 5%2C transcript variant X24;transcript_id=XM_036154954.1;extra_copy_number=0
CM058249.1	Liftoff	exon	25396425	25396927	.	-	.	ID=exon-XM_036154954.1-1;Parent=rna-XM_036154954.1;Dbxref=GeneID:244682,GenBank:XM_036154954.1,MGI:MGI:3042287;gbkey=mRNA;gene=Cntn5;product=contactin 5%2C transcript variant X24;transcript_id=XM_036154954.1;extra_copy_number=0
CM058249.1	Liftoff	CDS	24152861	24152961	.	-	.	ID=cds-XP_036010847.1;Parent=rna-XM_036154954.1;Dbxref=GeneID:244682,GenBank:XP_036010847.1,MGI:MGI:3042287;Name=XP_036010847.1;gbkey=CDS;gene=Cntn5;product=contactin-5 isoform X8;protein_id=XP_036010847.1;extra_copy_number=0
CM058249.1	Liftoff	CDS	24158337	24158505	.	-	.	ID=cds-XP_036010847.1;Parent=rna-XM_036154954.1;Dbxref=GeneID:244682,GenBank:XP_036010847.1,MGI:MGI:3042287;Name=XP_036010847.1;gbkey=CDS;gene=Cntn5;product=contactin-5 isoform X8;protein_id=XP_036010847.1;extra_copy_number=0
CM058249.1	Liftoff	CDS	24164782	24164894	.	-	.	ID=cds-XP_036010847.1;Parent=rna-XM_036154954.1;Dbxref=GeneID:244682,GenBank:XP_036010847.1,MGI:MGI:3042287;Name=XP_036010847.1;gbkey=CDS;gene=Cntn5;product=contactin-5 isoform X8;protein_id=XP_036010847.1;extra_copy_number=0
CM058249.1	Liftoff	CDS	24165297	24165483	.	-	.	ID=cds-XP_036010847.1;Parent=rna-XM_036154954.1;Dbxref=GeneID:244682,GenBank:XP_036010847.1,MGI:MGI:3042287;Name=XP_036010847.1;gbkey=CDS;gene=Cntn5;product=contactin-5 isoform X8;protein_id=XP_036010847.1;extra_copy_number=0
CM058249.1	Liftoff	CDS	24184993	24185102	.	-	.	ID=cds-XP_036010847.1;Parent=rna-XM_036154954.1;Dbxref=GeneID:244682,GenBank:XP_036010847.1,MGI:MGI:3042287;Name=XP_036010847.1;gbkey=CDS;gene=Cntn5;product=contactin-5 isoform X8;protein_id=XP_036010847.1;extra_copy_number=0
CM058249.1	Liftoff	CDS	24196295	24196529	.	-	.	ID=cds-XP_036010847.1;Parent=rna-XM_036154954.1;Dbxref=GeneID:244682,GenBank:XP_036010847.1,MGI:MGI:3042287;Name=XP_036010847.1;gbkey=CDS;gene=Cntn5;product=contactin-5 isoform X8;protein_id=XP_036010847.1;extra_copy_number=0
CM058249.1	Liftoff	CDS	24197544	24197614	.	-	.	ID=cds-XP_036010847.1;Parent=rna-XM_036154954.1;Dbxref=GeneID:244682,GenBank:XP_036010847.1,MGI:MGI:3042287;Name=XP_036010847.1;gbkey=CDS;gene=Cntn5;product=contactin-5 isoform X8;protein_id=XP_036010847.1;extra_copy_number=0
CM058249.1	Liftoff	CDS	24235081	24235230	.	-	.	ID=cds-XP_036010847.1;Parent=rna-XM_036154954.1;Dbxref=GeneID:244682,GenBank:XP_036010847.1,MGI:MGI:3042287;Name=XP_036010847.1;gbkey=CDS;gene=Cntn5;product=contactin-5 isoform X8;protein_id=XP_036010847.1;extra_copy_number=0
CM058249.1	Liftoff	CDS	24239835	24239993	.	-	.	ID=cds-XP_036010847.1;Parent=rna-XM_036154954.1;Dbxref=GeneID:244682,GenBank:XP_036010847.1,MGI:MGI:3042287;Name=XP_036010847.1;gbkey=CDS;gene=Cntn5;product=contactin-5 isoform X8;protein_id=XP_036010847.1;extra_copy_number=0
CM058249.1	Liftoff	CDS	24273177	24273297	.	-	.	ID=cds-XP_036010847.1;Parent=rna-XM_036154954.1;Dbxref=GeneID:244682,GenBank:XP_036010847.1,MGI:MGI:3042287;Name=XP_036010847.1;gbkey=CDS;gene=Cntn5;product=contactin-5 isoform X8;protein_id=XP_036010847.1;extra_copy_number=0
CM058249.1	Liftoff	CDS	24323010	24323185	.	-	.	ID=cds-XP_036010847.1;Parent=rna-XM_036154954.1;Dbxref=GeneID:244682,GenBank:XP_036010847.1,MGI:MGI:3042287;Name=XP_036010847.1;gbkey=CDS;gene=Cntn5;product=contactin-5 isoform X8;protein_id=XP_036010847.1;extra_copy_number=0
CM058249.1	Liftoff	CDS	24324972	24325099	.	-	.	ID=cds-XP_036010847.1;Parent=rna-XM_036154954.1;Dbxref=GeneID:244682,GenBank:XP_036010847.1,MGI:MGI:3042287;Name=XP_036010847.1;gbkey=CDS;gene=Cntn5;product=contactin-5 isoform X8;protein_id=XP_036010847.1;extra_copy_number=0
CM058249.1	Liftoff	CDS	24462234	24462384	.	-	.	ID=cds-XP_036010847.1;Parent=rna-XM_036154954.1;Dbxref=GeneID:244682,GenBank:XP_036010847.1,MGI:MGI:3042287;Name=XP_036010847.1;gbkey=CDS;gene=Cntn5;product=contactin-5 isoform X8;protein_id=XP_036010847.1;extra_copy_number=0
CM058249.1	Liftoff	CDS	24464546	24464675	.	-	.	ID=cds-XP_036010847.1;Parent=rna-XM_036154954.1;Dbxref=GeneID:244682,GenBank:XP_036010847.1,MGI:MGI:3042287;Name=XP_036010847.1;gbkey=CDS;gene=Cntn5;product=contactin-5 isoform X8;protein_id=XP_036010847.1;extra_copy_number=0
CM058249.1	Liftoff	CDS	24467984	24468120	.	-	.	ID=cds-XP_036010847.1;Parent=rna-XM_036154954.1;Dbxref=GeneID:244682,GenBank:XP_036010847.1,MGI:MGI:3042287;Name=XP_036010847.1;gbkey=CDS;gene=Cntn5;product=contactin-5 isoform X8;protein_id=XP_036010847.1;extra_copy_number=0
CM058249.1	Liftoff	CDS	24475791	24475972	.	-	.	ID=cds-XP_036010847.1;Parent=rna-XM_036154954.1;Dbxref=GeneID:244682,GenBank:XP_036010847.1,MGI:MGI:3042287;Name=XP_036010847.1;gbkey=CDS;gene=Cntn5;product=contactin-5 isoform X8;protein_id=XP_036010847.1;extra_copy_number=0
CM058249.1	Liftoff	CDS	24504526	24504628	.	-	.	ID=cds-XP_036010847.1;Parent=rna-XM_036154954.1;Dbxref=GeneID:244682,GenBank:XP_036010847.1,MGI:MGI:3042287;Name=XP_036010847.1;gbkey=CDS;gene=Cntn5;product=contactin-5 isoform X8;protein_id=XP_036010847.1;extra_copy_number=0
CM058249.1	Liftoff	CDS	24582033	24582128	.	-	.	ID=cds-XP_036010847.1;Parent=rna-XM_036154954.1;Dbxref=GeneID:244682,GenBank:XP_036010847.1,MGI:MGI:3042287;Name=XP_036010847.1;gbkey=CDS;gene=Cntn5;product=contactin-5 isoform X8;protein_id=XP_036010847.1;extra_copy_number=0
CM058249.1	Liftoff	CDS	24635972	24636147	.	-	.	ID=cds-XP_036010847.1;Parent=rna-XM_036154954.1;Dbxref=GeneID:244682,GenBank:XP_036010847.1,MGI:MGI:3042287;Name=XP_036010847.1;gbkey=CDS;gene=Cntn5;product=contactin-5 isoform X8;protein_id=XP_036010847.1;extra_copy_number=0
CM058249.1	Liftoff	CDS	24637189	24637312	.	-	.	ID=cds-XP_036010847.1;Parent=rna-XM_036154954.1;Dbxref=GeneID:244682,GenBank:XP_036010847.1,MGI:MGI:3042287;Name=XP_036010847.1;gbkey=CDS;gene=Cntn5;product=contactin-5 isoform X8;protein_id=XP_036010847.1;extra_copy_number=0
CM058249.1	Liftoff	CDS	24663784	24664002	.	-	.	ID=cds-XP_036010847.1;Parent=rna-XM_036154954.1;Dbxref=GeneID:244682,GenBank:XP_036010847.1,MGI:MGI:3042287;Name=XP_036010847.1;gbkey=CDS;gene=Cntn5;product=contactin-5 isoform X8;protein_id=XP_036010847.1;extra_copy_number=0
CM058249.1	Liftoff	CDS	24910942	24910996	.	-	.	ID=cds-XP_036010847.1;Parent=rna-XM_036154954.1;Dbxref=GeneID:244682,GenBank:XP_036010847.1,MGI:MGI:3042287;Name=XP_036010847.1;gbkey=CDS;gene=Cntn5;product=contactin-5 isoform X8;protein_id=XP_036010847.1;extra_copy_number=0
CM058249.1	Liftoff	mRNA	24150282	25185578	.	-	.	ID=rna-XM_036154955.1;Parent=gene-Cntn5;Dbxref=GeneID:244682,GenBank:XM_036154955.1,MGI:MGI:3042287;Name=XM_036154955.1;gbkey=mRNA;gene=Cntn5;model_evidence=Supporting evidence includes similarity to: 1 mRNA%2C 385 long SRA reads%2C and 100%25 coverage of the annotated genomic feature by RNAseq alignments%2C including 2 samples with support for all annotated introns;product=contactin 5%2C transcript variant X25;transcript_id=XM_036154955.1;matches_ref_protein=True;valid_ORF=True;extra_copy_number=0
CM058249.1	Liftoff	exon	24150282	24152961	.	-	.	ID=exon-XM_036154955.1-24;Parent=rna-XM_036154955.1;Dbxref=GeneID:244682,GenBank:XM_036154955.1,MGI:MGI:3042287;gbkey=mRNA;gene=Cntn5;product=contactin 5%2C transcript variant X25;transcript_id=XM_036154955.1;extra_copy_number=0
CM058249.1	Liftoff	exon	24158337	24158505	.	-	.	ID=exon-XM_036154955.1-23;Parent=rna-XM_036154955.1;Dbxref=GeneID:244682,GenBank:XM_036154955.1,MGI:MGI:3042287;gbkey=mRNA;gene=Cntn5;product=contactin 5%2C transcript variant X25;transcript_id=XM_036154955.1;extra_copy_number=0
CM058249.1	Liftoff	exon	24164782	24164894	.	-	.	ID=exon-XM_036154955.1-22;Parent=rna-XM_036154955.1;Dbxref=GeneID:244682,GenBank:XM_036154955.1,MGI:MGI:3042287;gbkey=mRNA;gene=Cntn5;product=contactin 5%2C transcript variant X25;transcript_id=XM_036154955.1;extra_copy_number=0
CM058249.1	Liftoff	exon	24165297	24165483	.	-	.	ID=exon-XM_036154955.1-21;Parent=rna-XM_036154955.1;Dbxref=GeneID:244682,GenBank:XM_036154955.1,MGI:MGI:3042287;gbkey=mRNA;gene=Cntn5;product=contactin 5%2C transcript variant X25;transcript_id=XM_036154955.1;extra_copy_number=0
CM058249.1	Liftoff	exon	24184993	24185102	.	-	.	ID=exon-XM_036154955.1-20;Parent=rna-XM_036154955.1;Dbxref=GeneID:244682,GenBank:XM_036154955.1,MGI:MGI:3042287;gbkey=mRNA;gene=Cntn5;product=contactin 5%2C transcript variant X25;transcript_id=XM_036154955.1;extra_copy_number=0
CM058249.1	Liftoff	exon	24196295	24196529	.	-	.	ID=exon-XM_036154955.1-19;Parent=rna-XM_036154955.1;Dbxref=GeneID:244682,GenBank:XM_036154955.1,MGI:MGI:3042287;gbkey=mRNA;gene=Cntn5;product=contactin 5%2C transcript variant X25;transcript_id=XM_036154955.1;extra_copy_number=0
CM058249.1	Liftoff	exon	24197544	24197614	.	-	.	ID=exon-XM_036154955.1-18;Parent=rna-XM_036154955.1;Dbxref=GeneID:244682,GenBank:XM_036154955.1,MGI:MGI:3042287;gbkey=mRNA;gene=Cntn5;product=contactin 5%2C transcript variant X25;transcript_id=XM_036154955.1;extra_copy_number=0
CM058249.1	Liftoff	exon	24235081	24235230	.	-	.	ID=exon-XM_036154955.1-17;Parent=rna-XM_036154955.1;Dbxref=GeneID:244682,GenBank:XM_036154955.1,MGI:MGI:3042287;gbkey=mRNA;gene=Cntn5;product=contactin 5%2C transcript variant X25;transcript_id=XM_036154955.1;extra_copy_number=0
CM058249.1	Liftoff	exon	24239835	24239993	.	-	.	ID=exon-XM_036154955.1-16;Parent=rna-XM_036154955.1;Dbxref=GeneID:244682,GenBank:XM_036154955.1,MGI:MGI:3042287;gbkey=mRNA;gene=Cntn5;product=contactin 5%2C transcript variant X25;transcript_id=XM_036154955.1;extra_copy_number=0
CM058249.1	Liftoff	exon	24273177	24273297	.	-	.	ID=exon-XM_036154955.1-15;Parent=rna-XM_036154955.1;Dbxref=GeneID:244682,GenBank:XM_036154955.1,MGI:MGI:3042287;gbkey=mRNA;gene=Cntn5;product=contactin 5%2C transcript variant X25;transcript_id=XM_036154955.1;extra_copy_number=0
CM058249.1	Liftoff	exon	24323010	24323185	.	-	.	ID=exon-XM_036154955.1-14;Parent=rna-XM_036154955.1;Dbxref=GeneID:244682,GenBank:XM_036154955.1,MGI:MGI:3042287;gbkey=mRNA;gene=Cntn5;product=contactin 5%2C transcript variant X25;transcript_id=XM_036154955.1;extra_copy_number=0
CM058249.1	Liftoff	exon	24324972	24325099	.	-	.	ID=exon-XM_036154955.1-13;Parent=rna-XM_036154955.1;Dbxref=GeneID:244682,GenBank:XM_036154955.1,MGI:MGI:3042287;gbkey=mRNA;gene=Cntn5;product=contactin 5%2C transcript variant X25;transcript_id=XM_036154955.1;extra_copy_number=0
CM058249.1	Liftoff	exon	24462234	24462384	.	-	.	ID=exon-XM_036154955.1-12;Parent=rna-XM_036154955.1;Dbxref=GeneID:244682,GenBank:XM_036154955.1,MGI:MGI:3042287;gbkey=mRNA;gene=Cntn5;product=contactin 5%2C transcript variant X25;transcript_id=XM_036154955.1;extra_copy_number=0
CM058249.1	Liftoff	exon	24464546	24464675	.	-	.	ID=exon-XM_036154955.1-11;Parent=rna-XM_036154955.1;Dbxref=GeneID:244682,GenBank:XM_036154955.1,MGI:MGI:3042287;gbkey=mRNA;gene=Cntn5;product=contactin 5%2C transcript variant X25;transcript_id=XM_036154955.1;extra_copy_number=0
CM058249.1	Liftoff	exon	24467984	24468120	.	-	.	ID=exon-XM_036154955.1-10;Parent=rna-XM_036154955.1;Dbxref=GeneID:244682,GenBank:XM_036154955.1,MGI:MGI:3042287;gbkey=mRNA;gene=Cntn5;product=contactin 5%2C transcript variant X25;transcript_id=XM_036154955.1;extra_copy_number=0
CM058249.1	Liftoff	exon	24475791	24475972	.	-	.	ID=exon-XM_036154955.1-9;Parent=rna-XM_036154955.1;Dbxref=GeneID:244682,GenBank:XM_036154955.1,MGI:MGI:3042287;gbkey=mRNA;gene=Cntn5;product=contactin 5%2C transcript variant X25;transcript_id=XM_036154955.1;extra_copy_number=0
CM058249.1	Liftoff	exon	24504526	24504628	.	-	.	ID=exon-XM_036154955.1-8;Parent=rna-XM_036154955.1;Dbxref=GeneID:244682,GenBank:XM_036154955.1,MGI:MGI:3042287;gbkey=mRNA;gene=Cntn5;product=contactin 5%2C transcript variant X25;transcript_id=XM_036154955.1;extra_copy_number=0
CM058249.1	Liftoff	exon	24582033	24582128	.	-	.	ID=exon-XM_036154955.1-7;Parent=rna-XM_036154955.1;Dbxref=GeneID:244682,GenBank:XM_036154955.1,MGI:MGI:3042287;gbkey=mRNA;gene=Cntn5;product=contactin 5%2C transcript variant X25;transcript_id=XM_036154955.1;extra_copy_number=0
CM058249.1	Liftoff	exon	24635972	24636147	.	-	.	ID=exon-XM_036154955.1-6;Parent=rna-XM_036154955.1;Dbxref=GeneID:244682,GenBank:XM_036154955.1,MGI:MGI:3042287;gbkey=mRNA;gene=Cntn5;product=contactin 5%2C transcript variant X25;transcript_id=XM_036154955.1;extra_copy_number=0
CM058249.1	Liftoff	exon	24637189	24637312	.	-	.	ID=exon-XM_036154955.1-5;Parent=rna-XM_036154955.1;Dbxref=GeneID:244682,GenBank:XM_036154955.1,MGI:MGI:3042287;gbkey=mRNA;gene=Cntn5;product=contactin 5%2C transcript variant X25;transcript_id=XM_036154955.1;extra_copy_number=0
CM058249.1	Liftoff	exon	24663784	24664002	.	-	.	ID=exon-XM_036154955.1-4;Parent=rna-XM_036154955.1;Dbxref=GeneID:244682,GenBank:XM_036154955.1,MGI:MGI:3042287;gbkey=mRNA;gene=Cntn5;product=contactin 5%2C transcript variant X25;transcript_id=XM_036154955.1;extra_copy_number=0
CM058249.1	Liftoff	exon	24910942	24911065	.	-	.	ID=exon-XM_036154955.1-3;Parent=rna-XM_036154955.1;Dbxref=GeneID:244682,GenBank:XM_036154955.1,MGI:MGI:3042287;gbkey=mRNA;gene=Cntn5;product=contactin 5%2C transcript variant X25;transcript_id=XM_036154955.1;extra_copy_number=0
CM058249.1	Liftoff	exon	25132614	25132754	.	-	.	ID=exon-XM_036154955.1-2;Parent=rna-XM_036154955.1;Dbxref=GeneID:244682,GenBank:XM_036154955.1,MGI:MGI:3042287;gbkey=mRNA;gene=Cntn5;product=contactin 5%2C transcript variant X25;transcript_id=XM_036154955.1;extra_copy_number=0
CM058249.1	Liftoff	exon	25183842	25185578	.	-	.	ID=exon-XM_036154955.1-1;Parent=rna-XM_036154955.1;Dbxref=GeneID:244682,GenBank:XM_036154955.1,MGI:MGI:3042287;gbkey=mRNA;gene=Cntn5;product=contactin 5%2C transcript variant X25;transcript_id=XM_036154955.1;extra_copy_number=0
CM058249.1	Liftoff	CDS	24152861	24152961	.	-	.	ID=cds-XP_036010848.1;Parent=rna-XM_036154955.1;Dbxref=GeneID:244682,GenBank:XP_036010848.1,MGI:MGI:3042287;Name=XP_036010848.1;gbkey=CDS;gene=Cntn5;product=contactin-5 isoform X8;protein_id=XP_036010848.1;extra_copy_number=0
CM058249.1	Liftoff	CDS	24158337	24158505	.	-	.	ID=cds-XP_036010848.1;Parent=rna-XM_036154955.1;Dbxref=GeneID:244682,GenBank:XP_036010848.1,MGI:MGI:3042287;Name=XP_036010848.1;gbkey=CDS;gene=Cntn5;product=contactin-5 isoform X8;protein_id=XP_036010848.1;extra_copy_number=0
CM058249.1	Liftoff	CDS	24164782	24164894	.	-	.	ID=cds-XP_036010848.1;Parent=rna-XM_036154955.1;Dbxref=GeneID:244682,GenBank:XP_036010848.1,MGI:MGI:3042287;Name=XP_036010848.1;gbkey=CDS;gene=Cntn5;product=contactin-5 isoform X8;protein_id=XP_036010848.1;extra_copy_number=0
CM058249.1	Liftoff	CDS	24165297	24165483	.	-	.	ID=cds-XP_036010848.1;Parent=rna-XM_036154955.1;Dbxref=GeneID:244682,GenBank:XP_036010848.1,MGI:MGI:3042287;Name=XP_036010848.1;gbkey=CDS;gene=Cntn5;product=contactin-5 isoform X8;protein_id=XP_036010848.1;extra_copy_number=0
CM058249.1	Liftoff	CDS	24184993	24185102	.	-	.	ID=cds-XP_036010848.1;Parent=rna-XM_036154955.1;Dbxref=GeneID:244682,GenBank:XP_036010848.1,MGI:MGI:3042287;Name=XP_036010848.1;gbkey=CDS;gene=Cntn5;product=contactin-5 isoform X8;protein_id=XP_036010848.1;extra_copy_number=0
CM058249.1	Liftoff	CDS	24196295	24196529	.	-	.	ID=cds-XP_036010848.1;Parent=rna-XM_036154955.1;Dbxref=GeneID:244682,GenBank:XP_036010848.1,MGI:MGI:3042287;Name=XP_036010848.1;gbkey=CDS;gene=Cntn5;product=contactin-5 isoform X8;protein_id=XP_036010848.1;extra_copy_number=0
CM058249.1	Liftoff	CDS	24197544	24197614	.	-	.	ID=cds-XP_036010848.1;Parent=rna-XM_036154955.1;Dbxref=GeneID:244682,GenBank:XP_036010848.1,MGI:MGI:3042287;Name=XP_036010848.1;gbkey=CDS;gene=Cntn5;product=contactin-5 isoform X8;protein_id=XP_036010848.1;extra_copy_number=0
CM058249.1	Liftoff	CDS	24235081	24235230	.	-	.	ID=cds-XP_036010848.1;Parent=rna-XM_036154955.1;Dbxref=GeneID:244682,GenBank:XP_036010848.1,MGI:MGI:3042287;Name=XP_036010848.1;gbkey=CDS;gene=Cntn5;product=contactin-5 isoform X8;protein_id=XP_036010848.1;extra_copy_number=0
CM058249.1	Liftoff	CDS	24239835	24239993	.	-	.	ID=cds-XP_036010848.1;Parent=rna-XM_036154955.1;Dbxref=GeneID:244682,GenBank:XP_036010848.1,MGI:MGI:3042287;Name=XP_036010848.1;gbkey=CDS;gene=Cntn5;product=contactin-5 isoform X8;protein_id=XP_036010848.1;extra_copy_number=0
CM058249.1	Liftoff	CDS	24273177	24273297	.	-	.	ID=cds-XP_036010848.1;Parent=rna-XM_036154955.1;Dbxref=GeneID:244682,GenBank:XP_036010848.1,MGI:MGI:3042287;Name=XP_036010848.1;gbkey=CDS;gene=Cntn5;product=contactin-5 isoform X8;protein_id=XP_036010848.1;extra_copy_number=0
CM058249.1	Liftoff	CDS	24323010	24323185	.	-	.	ID=cds-XP_036010848.1;Parent=rna-XM_036154955.1;Dbxref=GeneID:244682,GenBank:XP_036010848.1,MGI:MGI:3042287;Name=XP_036010848.1;gbkey=CDS;gene=Cntn5;product=contactin-5 isoform X8;protein_id=XP_036010848.1;extra_copy_number=0
CM058249.1	Liftoff	CDS	24324972	24325099	.	-	.	ID=cds-XP_036010848.1;Parent=rna-XM_036154955.1;Dbxref=GeneID:244682,GenBank:XP_036010848.1,MGI:MGI:3042287;Name=XP_036010848.1;gbkey=CDS;gene=Cntn5;product=contactin-5 isoform X8;protein_id=XP_036010848.1;extra_copy_number=0
CM058249.1	Liftoff	CDS	24462234	24462384	.	-	.	ID=cds-XP_036010848.1;Parent=rna-XM_036154955.1;Dbxref=GeneID:244682,GenBank:XP_036010848.1,MGI:MGI:3042287;Name=XP_036010848.1;gbkey=CDS;gene=Cntn5;product=contactin-5 isoform X8;protein_id=XP_036010848.1;extra_copy_number=0
CM058249.1	Liftoff	CDS	24464546	24464675	.	-	.	ID=cds-XP_036010848.1;Parent=rna-XM_036154955.1;Dbxref=GeneID:244682,GenBank:XP_036010848.1,MGI:MGI:3042287;Name=XP_036010848.1;gbkey=CDS;gene=Cntn5;product=contactin-5 isoform X8;protein_id=XP_036010848.1;extra_copy_number=0
CM058249.1	Liftoff	CDS	24467984	24468120	.	-	.	ID=cds-XP_036010848.1;Parent=rna-XM_036154955.1;Dbxref=GeneID:244682,GenBank:XP_036010848.1,MGI:MGI:3042287;Name=XP_036010848.1;gbkey=CDS;gene=Cntn5;product=contactin-5 isoform X8;protein_id=XP_036010848.1;extra_copy_number=0
CM058249.1	Liftoff	CDS	24475791	24475972	.	-	.	ID=cds-XP_036010848.1;Parent=rna-XM_036154955.1;Dbxref=GeneID:244682,GenBank:XP_036010848.1,MGI:MGI:3042287;Name=XP_036010848.1;gbkey=CDS;gene=Cntn5;product=contactin-5 isoform X8;protein_id=XP_036010848.1;extra_copy_number=0
CM058249.1	Liftoff	CDS	24504526	24504628	.	-	.	ID=cds-XP_036010848.1;Parent=rna-XM_036154955.1;Dbxref=GeneID:244682,GenBank:XP_036010848.1,MGI:MGI:3042287;Name=XP_036010848.1;gbkey=CDS;gene=Cntn5;product=contactin-5 isoform X8;protein_id=XP_036010848.1;extra_copy_number=0
CM058249.1	Liftoff	CDS	24582033	24582128	.	-	.	ID=cds-XP_036010848.1;Parent=rna-XM_036154955.1;Dbxref=GeneID:244682,GenBank:XP_036010848.1,MGI:MGI:3042287;Name=XP_036010848.1;gbkey=CDS;gene=Cntn5;product=contactin-5 isoform X8;protein_id=XP_036010848.1;extra_copy_number=0
CM058249.1	Liftoff	CDS	24635972	24636147	.	-	.	ID=cds-XP_036010848.1;Parent=rna-XM_036154955.1;Dbxref=GeneID:244682,GenBank:XP_036010848.1,MGI:MGI:3042287;Name=XP_036010848.1;gbkey=CDS;gene=Cntn5;product=contactin-5 isoform X8;protein_id=XP_036010848.1;extra_copy_number=0
CM058249.1	Liftoff	CDS	24637189	24637312	.	-	.	ID=cds-XP_036010848.1;Parent=rna-XM_036154955.1;Dbxref=GeneID:244682,GenBank:XP_036010848.1,MGI:MGI:3042287;Name=XP_036010848.1;gbkey=CDS;gene=Cntn5;product=contactin-5 isoform X8;protein_id=XP_036010848.1;extra_copy_number=0
CM058249.1	Liftoff	CDS	24663784	24664002	.	-	.	ID=cds-XP_036010848.1;Parent=rna-XM_036154955.1;Dbxref=GeneID:244682,GenBank:XP_036010848.1,MGI:MGI:3042287;Name=XP_036010848.1;gbkey=CDS;gene=Cntn5;product=contactin-5 isoform X8;protein_id=XP_036010848.1;extra_copy_number=0
CM058249.1	Liftoff	CDS	24910942	24910996	.	-	.	ID=cds-XP_036010848.1;Parent=rna-XM_036154955.1;Dbxref=GeneID:244682,GenBank:XP_036010848.1,MGI:MGI:3042287;Name=XP_036010848.1;gbkey=CDS;gene=Cntn5;product=contactin-5 isoform X8;protein_id=XP_036010848.1;extra_copy_number=0
CM058249.1	Liftoff	mRNA	24150282	25396910	.	-	.	ID=rna-XM_036154956.1;Parent=gene-Cntn5;Dbxref=GeneID:244682,GenBank:XM_036154956.1,MGI:MGI:3042287;Name=XM_036154956.1;gbkey=mRNA;gene=Cntn5;model_evidence=Supporting evidence includes similarity to: 2 mRNAs%2C 566 long SRA reads%2C and 100%25 coverage of the annotated genomic feature by RNAseq alignments%2C including 4 samples with support for all annotated introns;product=contactin 5%2C transcript variant X27;transcript_id=XM_036154956.1;matches_ref_protein=True;valid_ORF=True;extra_copy_number=0
CM058249.1	Liftoff	exon	24150282	24152961	.	-	.	ID=exon-XM_036154956.1-27;Parent=rna-XM_036154956.1;Dbxref=GeneID:244682,GenBank:XM_036154956.1,MGI:MGI:3042287;gbkey=mRNA;gene=Cntn5;product=contactin 5%2C transcript variant X27;transcript_id=XM_036154956.1;extra_copy_number=0
CM058249.1	Liftoff	exon	24158337	24158505	.	-	.	ID=exon-XM_036154956.1-26;Parent=rna-XM_036154956.1;Dbxref=GeneID:244682,GenBank:XM_036154956.1,MGI:MGI:3042287;gbkey=mRNA;gene=Cntn5;product=contactin 5%2C transcript variant X27;transcript_id=XM_036154956.1;extra_copy_number=0
CM058249.1	Liftoff	exon	24164782	24164894	.	-	.	ID=exon-XM_036154956.1-25;Parent=rna-XM_036154956.1;Dbxref=GeneID:244682,GenBank:XM_036154956.1,MGI:MGI:3042287;gbkey=mRNA;gene=Cntn5;product=contactin 5%2C transcript variant X27;transcript_id=XM_036154956.1;extra_copy_number=0
CM058249.1	Liftoff	exon	24165297	24165483	.	-	.	ID=exon-XM_036154956.1-24;Parent=rna-XM_036154956.1;Dbxref=GeneID:244682,GenBank:XM_036154956.1,MGI:MGI:3042287;gbkey=mRNA;gene=Cntn5;product=contactin 5%2C transcript variant X27;transcript_id=XM_036154956.1;extra_copy_number=0
CM058249.1	Liftoff	exon	24184993	24185102	.	-	.	ID=exon-XM_036154956.1-23;Parent=rna-XM_036154956.1;Dbxref=GeneID:244682,GenBank:XM_036154956.1,MGI:MGI:3042287;gbkey=mRNA;gene=Cntn5;product=contactin 5%2C transcript variant X27;transcript_id=XM_036154956.1;extra_copy_number=0
CM058249.1	Liftoff	exon	24196295	24196529	.	-	.	ID=exon-XM_036154956.1-22;Parent=rna-XM_036154956.1;Dbxref=GeneID:244682,GenBank:XM_036154956.1,MGI:MGI:3042287;gbkey=mRNA;gene=Cntn5;product=contactin 5%2C transcript variant X27;transcript_id=XM_036154956.1;extra_copy_number=0
CM058249.1	Liftoff	exon	24197544	24197614	.	-	.	ID=exon-XM_036154956.1-21;Parent=rna-XM_036154956.1;Dbxref=GeneID:244682,GenBank:XM_036154956.1,MGI:MGI:3042287;gbkey=mRNA;gene=Cntn5;product=contactin 5%2C transcript variant X27;transcript_id=XM_036154956.1;extra_copy_number=0
CM058249.1	Liftoff	exon	24235081	24235230	.	-	.	ID=exon-XM_036154956.1-20;Parent=rna-XM_036154956.1;Dbxref=GeneID:244682,GenBank:XM_036154956.1,MGI:MGI:3042287;gbkey=mRNA;gene=Cntn5;product=contactin 5%2C transcript variant X27;transcript_id=XM_036154956.1;extra_copy_number=0
CM058249.1	Liftoff	exon	24239835	24239993	.	-	.	ID=exon-XM_036154956.1-19;Parent=rna-XM_036154956.1;Dbxref=GeneID:244682,GenBank:XM_036154956.1,MGI:MGI:3042287;gbkey=mRNA;gene=Cntn5;product=contactin 5%2C transcript variant X27;transcript_id=XM_036154956.1;extra_copy_number=0
CM058249.1	Liftoff	exon	24273177	24273297	.	-	.	ID=exon-XM_036154956.1-18;Parent=rna-XM_036154956.1;Dbxref=GeneID:244682,GenBank:XM_036154956.1,MGI:MGI:3042287;gbkey=mRNA;gene=Cntn5;product=contactin 5%2C transcript variant X27;transcript_id=XM_036154956.1;extra_copy_number=0
CM058249.1	Liftoff	exon	24323010	24323185	.	-	.	ID=exon-XM_036154956.1-17;Parent=rna-XM_036154956.1;Dbxref=GeneID:244682,GenBank:XM_036154956.1,MGI:MGI:3042287;gbkey=mRNA;gene=Cntn5;product=contactin 5%2C transcript variant X27;transcript_id=XM_036154956.1;extra_copy_number=0
CM058249.1	Liftoff	exon	24324972	24325099	.	-	.	ID=exon-XM_036154956.1-16;Parent=rna-XM_036154956.1;Dbxref=GeneID:244682,GenBank:XM_036154956.1,MGI:MGI:3042287;gbkey=mRNA;gene=Cntn5;product=contactin 5%2C transcript variant X27;transcript_id=XM_036154956.1;extra_copy_number=0
CM058249.1	Liftoff	exon	24388374	24388460	.	-	.	ID=exon-XM_036154956.1-15;Parent=rna-XM_036154956.1;Dbxref=GeneID:244682,GenBank:XM_036154956.1,MGI:MGI:3042287;gbkey=mRNA;gene=Cntn5;product=contactin 5%2C transcript variant X27;transcript_id=XM_036154956.1;extra_copy_number=0
CM058249.1	Liftoff	exon	24462234	24462384	.	-	.	ID=exon-XM_036154956.1-14;Parent=rna-XM_036154956.1;Dbxref=GeneID:244682,GenBank:XM_036154956.1,MGI:MGI:3042287;gbkey=mRNA;gene=Cntn5;product=contactin 5%2C transcript variant X27;transcript_id=XM_036154956.1;extra_copy_number=0
CM058249.1	Liftoff	exon	24464546	24464675	.	-	.	ID=exon-XM_036154956.1-13;Parent=rna-XM_036154956.1;Dbxref=GeneID:244682,GenBank:XM_036154956.1,MGI:MGI:3042287;gbkey=mRNA;gene=Cntn5;product=contactin 5%2C transcript variant X27;transcript_id=XM_036154956.1;extra_copy_number=0
CM058249.1	Liftoff	exon	24467984	24468120	.	-	.	ID=exon-XM_036154956.1-12;Parent=rna-XM_036154956.1;Dbxref=GeneID:244682,GenBank:XM_036154956.1,MGI:MGI:3042287;gbkey=mRNA;gene=Cntn5;product=contactin 5%2C transcript variant X27;transcript_id=XM_036154956.1;extra_copy_number=0
CM058249.1	Liftoff	exon	24475791	24475972	.	-	.	ID=exon-XM_036154956.1-11;Parent=rna-XM_036154956.1;Dbxref=GeneID:244682,GenBank:XM_036154956.1,MGI:MGI:3042287;gbkey=mRNA;gene=Cntn5;product=contactin 5%2C transcript variant X27;transcript_id=XM_036154956.1;extra_copy_number=0
CM058249.1	Liftoff	exon	24504526	24504628	.	-	.	ID=exon-XM_036154956.1-10;Parent=rna-XM_036154956.1;Dbxref=GeneID:244682,GenBank:XM_036154956.1,MGI:MGI:3042287;gbkey=mRNA;gene=Cntn5;product=contactin 5%2C transcript variant X27;transcript_id=XM_036154956.1;extra_copy_number=0
CM058249.1	Liftoff	exon	24540554	24540757	.	-	.	ID=exon-XM_036154956.1-9;Parent=rna-XM_036154956.1;Dbxref=GeneID:244682,GenBank:XM_036154956.1,MGI:MGI:3042287;gbkey=mRNA;gene=Cntn5;product=contactin 5%2C transcript variant X27;transcript_id=XM_036154956.1;extra_copy_number=0
CM058249.1	Liftoff	exon	24582033	24582128	.	-	.	ID=exon-XM_036154956.1-8;Parent=rna-XM_036154956.1;Dbxref=GeneID:244682,GenBank:XM_036154956.1,MGI:MGI:3042287;gbkey=mRNA;gene=Cntn5;product=contactin 5%2C transcript variant X27;transcript_id=XM_036154956.1;extra_copy_number=0
CM058249.1	Liftoff	exon	24635972	24636147	.	-	.	ID=exon-XM_036154956.1-7;Parent=rna-XM_036154956.1;Dbxref=GeneID:244682,GenBank:XM_036154956.1,MGI:MGI:3042287;gbkey=mRNA;gene=Cntn5;product=contactin 5%2C transcript variant X27;transcript_id=XM_036154956.1;extra_copy_number=0
CM058249.1	Liftoff	exon	24637189	24637312	.	-	.	ID=exon-XM_036154956.1-6;Parent=rna-XM_036154956.1;Dbxref=GeneID:244682,GenBank:XM_036154956.1,MGI:MGI:3042287;gbkey=mRNA;gene=Cntn5;product=contactin 5%2C transcript variant X27;transcript_id=XM_036154956.1;extra_copy_number=0
CM058249.1	Liftoff	exon	24660646	24660711	.	-	.	ID=exon-XM_036154956.1-5;Parent=rna-XM_036154956.1;Dbxref=GeneID:244682,GenBank:XM_036154956.1,MGI:MGI:3042287;gbkey=mRNA;gene=Cntn5;product=contactin 5%2C transcript variant X27;transcript_id=XM_036154956.1;extra_copy_number=0
CM058249.1	Liftoff	exon	24663784	24664002	.	-	.	ID=exon-XM_036154956.1-4;Parent=rna-XM_036154956.1;Dbxref=GeneID:244682,GenBank:XM_036154956.1,MGI:MGI:3042287;gbkey=mRNA;gene=Cntn5;product=contactin 5%2C transcript variant X27;transcript_id=XM_036154956.1;extra_copy_number=0
CM058249.1	Liftoff	exon	24910942	24911065	.	-	.	ID=exon-XM_036154956.1-3;Parent=rna-XM_036154956.1;Dbxref=GeneID:244682,GenBank:XM_036154956.1,MGI:MGI:3042287;gbkey=mRNA;gene=Cntn5;product=contactin 5%2C transcript variant X27;transcript_id=XM_036154956.1;extra_copy_number=0
CM058249.1	Liftoff	exon	25132614	25132754	.	-	.	ID=exon-XM_036154956.1-2;Parent=rna-XM_036154956.1;Dbxref=GeneID:244682,GenBank:XM_036154956.1,MGI:MGI:3042287;gbkey=mRNA;gene=Cntn5;product=contactin 5%2C transcript variant X27;transcript_id=XM_036154956.1;extra_copy_number=0
CM058249.1	Liftoff	exon	25396300	25396910	.	-	.	ID=exon-XM_036154956.1-1;Parent=rna-XM_036154956.1;Dbxref=GeneID:244682,GenBank:XM_036154956.1,MGI:MGI:3042287;gbkey=mRNA;gene=Cntn5;product=contactin 5%2C transcript variant X27;transcript_id=XM_036154956.1;extra_copy_number=0
CM058249.1	Liftoff	CDS	24152861	24152961	.	-	.	ID=cds-XP_036010849.1;Parent=rna-XM_036154956.1;Dbxref=GeneID:244682,GenBank:XP_036010849.1,MGI:MGI:3042287;Name=XP_036010849.1;gbkey=CDS;gene=Cntn5;product=contactin-5 isoform X9;protein_id=XP_036010849.1;extra_copy_number=0
CM058249.1	Liftoff	CDS	24158337	24158505	.	-	.	ID=cds-XP_036010849.1;Parent=rna-XM_036154956.1;Dbxref=GeneID:244682,GenBank:XP_036010849.1,MGI:MGI:3042287;Name=XP_036010849.1;gbkey=CDS;gene=Cntn5;product=contactin-5 isoform X9;protein_id=XP_036010849.1;extra_copy_number=0
CM058249.1	Liftoff	CDS	24164782	24164894	.	-	.	ID=cds-XP_036010849.1;Parent=rna-XM_036154956.1;Dbxref=GeneID:244682,GenBank:XP_036010849.1,MGI:MGI:3042287;Name=XP_036010849.1;gbkey=CDS;gene=Cntn5;product=contactin-5 isoform X9;protein_id=XP_036010849.1;extra_copy_number=0
CM058249.1	Liftoff	CDS	24165297	24165483	.	-	.	ID=cds-XP_036010849.1;Parent=rna-XM_036154956.1;Dbxref=GeneID:244682,GenBank:XP_036010849.1,MGI:MGI:3042287;Name=XP_036010849.1;gbkey=CDS;gene=Cntn5;product=contactin-5 isoform X9;protein_id=XP_036010849.1;extra_copy_number=0
CM058249.1	Liftoff	CDS	24184993	24185102	.	-	.	ID=cds-XP_036010849.1;Parent=rna-XM_036154956.1;Dbxref=GeneID:244682,GenBank:XP_036010849.1,MGI:MGI:3042287;Name=XP_036010849.1;gbkey=CDS;gene=Cntn5;product=contactin-5 isoform X9;protein_id=XP_036010849.1;extra_copy_number=0
CM058249.1	Liftoff	CDS	24196295	24196529	.	-	.	ID=cds-XP_036010849.1;Parent=rna-XM_036154956.1;Dbxref=GeneID:244682,GenBank:XP_036010849.1,MGI:MGI:3042287;Name=XP_036010849.1;gbkey=CDS;gene=Cntn5;product=contactin-5 isoform X9;protein_id=XP_036010849.1;extra_copy_number=0
CM058249.1	Liftoff	CDS	24197544	24197614	.	-	.	ID=cds-XP_036010849.1;Parent=rna-XM_036154956.1;Dbxref=GeneID:244682,GenBank:XP_036010849.1,MGI:MGI:3042287;Name=XP_036010849.1;gbkey=CDS;gene=Cntn5;product=contactin-5 isoform X9;protein_id=XP_036010849.1;extra_copy_number=0
CM058249.1	Liftoff	CDS	24235081	24235230	.	-	.	ID=cds-XP_036010849.1;Parent=rna-XM_036154956.1;Dbxref=GeneID:244682,GenBank:XP_036010849.1,MGI:MGI:3042287;Name=XP_036010849.1;gbkey=CDS;gene=Cntn5;product=contactin-5 isoform X9;protein_id=XP_036010849.1;extra_copy_number=0
CM058249.1	Liftoff	CDS	24239835	24239993	.	-	.	ID=cds-XP_036010849.1;Parent=rna-XM_036154956.1;Dbxref=GeneID:244682,GenBank:XP_036010849.1,MGI:MGI:3042287;Name=XP_036010849.1;gbkey=CDS;gene=Cntn5;product=contactin-5 isoform X9;protein_id=XP_036010849.1;extra_copy_number=0
CM058249.1	Liftoff	CDS	24273177	24273297	.	-	.	ID=cds-XP_036010849.1;Parent=rna-XM_036154956.1;Dbxref=GeneID:244682,GenBank:XP_036010849.1,MGI:MGI:3042287;Name=XP_036010849.1;gbkey=CDS;gene=Cntn5;product=contactin-5 isoform X9;protein_id=XP_036010849.1;extra_copy_number=0
CM058249.1	Liftoff	CDS	24323010	24323185	.	-	.	ID=cds-XP_036010849.1;Parent=rna-XM_036154956.1;Dbxref=GeneID:244682,GenBank:XP_036010849.1,MGI:MGI:3042287;Name=XP_036010849.1;gbkey=CDS;gene=Cntn5;product=contactin-5 isoform X9;protein_id=XP_036010849.1;extra_copy_number=0
CM058249.1	Liftoff	CDS	24324972	24325099	.	-	.	ID=cds-XP_036010849.1;Parent=rna-XM_036154956.1;Dbxref=GeneID:244682,GenBank:XP_036010849.1,MGI:MGI:3042287;Name=XP_036010849.1;gbkey=CDS;gene=Cntn5;product=contactin-5 isoform X9;protein_id=XP_036010849.1;extra_copy_number=0
CM058249.1	Liftoff	CDS	24388374	24388460	.	-	.	ID=cds-XP_036010849.1;Parent=rna-XM_036154956.1;Dbxref=GeneID:244682,GenBank:XP_036010849.1,MGI:MGI:3042287;Name=XP_036010849.1;gbkey=CDS;gene=Cntn5;product=contactin-5 isoform X9;protein_id=XP_036010849.1;extra_copy_number=0
CM058249.1	Liftoff	CDS	24462234	24462384	.	-	.	ID=cds-XP_036010849.1;Parent=rna-XM_036154956.1;Dbxref=GeneID:244682,GenBank:XP_036010849.1,MGI:MGI:3042287;Name=XP_036010849.1;gbkey=CDS;gene=Cntn5;product=contactin-5 isoform X9;protein_id=XP_036010849.1;extra_copy_number=0
CM058249.1	Liftoff	CDS	24464546	24464675	.	-	.	ID=cds-XP_036010849.1;Parent=rna-XM_036154956.1;Dbxref=GeneID:244682,GenBank:XP_036010849.1,MGI:MGI:3042287;Name=XP_036010849.1;gbkey=CDS;gene=Cntn5;product=contactin-5 isoform X9;protein_id=XP_036010849.1;extra_copy_number=0
CM058249.1	Liftoff	CDS	24467984	24468120	.	-	.	ID=cds-XP_036010849.1;Parent=rna-XM_036154956.1;Dbxref=GeneID:244682,GenBank:XP_036010849.1,MGI:MGI:3042287;Name=XP_036010849.1;gbkey=CDS;gene=Cntn5;product=contactin-5 isoform X9;protein_id=XP_036010849.1;extra_copy_number=0
CM058249.1	Liftoff	CDS	24475791	24475972	.	-	.	ID=cds-XP_036010849.1;Parent=rna-XM_036154956.1;Dbxref=GeneID:244682,GenBank:XP_036010849.1,MGI:MGI:3042287;Name=XP_036010849.1;gbkey=CDS;gene=Cntn5;product=contactin-5 isoform X9;protein_id=XP_036010849.1;extra_copy_number=0
CM058249.1	Liftoff	CDS	24504526	24504628	.	-	.	ID=cds-XP_036010849.1;Parent=rna-XM_036154956.1;Dbxref=GeneID:244682,GenBank:XP_036010849.1,MGI:MGI:3042287;Name=XP_036010849.1;gbkey=CDS;gene=Cntn5;product=contactin-5 isoform X9;protein_id=XP_036010849.1;extra_copy_number=0
CM058249.1	Liftoff	CDS	24540554	24540757	.	-	.	ID=cds-XP_036010849.1;Parent=rna-XM_036154956.1;Dbxref=GeneID:244682,GenBank:XP_036010849.1,MGI:MGI:3042287;Name=XP_036010849.1;gbkey=CDS;gene=Cntn5;product=contactin-5 isoform X9;protein_id=XP_036010849.1;extra_copy_number=0
CM058249.1	Liftoff	CDS	24582033	24582060	.	-	.	ID=cds-XP_036010849.1;Parent=rna-XM_036154956.1;Dbxref=GeneID:244682,GenBank:XP_036010849.1,MGI:MGI:3042287;Name=XP_036010849.1;gbkey=CDS;gene=Cntn5;product=contactin-5 isoform X9;protein_id=XP_036010849.1;extra_copy_number=0
CM058249.1	Liftoff	mRNA	24150282	25396799	.	-	.	ID=rna-XM_036154957.1;Parent=gene-Cntn5;Dbxref=GeneID:244682,GenBank:XM_036154957.1,MGI:MGI:3042287;Name=XM_036154957.1;gbkey=mRNA;gene=Cntn5;model_evidence=Supporting evidence includes similarity to: 1 mRNA%2C 432 long SRA reads%2C and 100%25 coverage of the annotated genomic feature by RNAseq alignments%2C including 4 samples with support for all annotated introns;product=contactin 5%2C transcript variant X28;transcript_id=XM_036154957.1;matches_ref_protein=True;valid_ORF=True;extra_copy_number=0
CM058249.1	Liftoff	exon	24150282	24152961	.	-	.	ID=exon-XM_036154957.1-27;Parent=rna-XM_036154957.1;Dbxref=GeneID:244682,GenBank:XM_036154957.1,MGI:MGI:3042287;gbkey=mRNA;gene=Cntn5;product=contactin 5%2C transcript variant X28;transcript_id=XM_036154957.1;extra_copy_number=0
CM058249.1	Liftoff	exon	24158337	24158505	.	-	.	ID=exon-XM_036154957.1-26;Parent=rna-XM_036154957.1;Dbxref=GeneID:244682,GenBank:XM_036154957.1,MGI:MGI:3042287;gbkey=mRNA;gene=Cntn5;product=contactin 5%2C transcript variant X28;transcript_id=XM_036154957.1;extra_copy_number=0
CM058249.1	Liftoff	exon	24164782	24164894	.	-	.	ID=exon-XM_036154957.1-25;Parent=rna-XM_036154957.1;Dbxref=GeneID:244682,GenBank:XM_036154957.1,MGI:MGI:3042287;gbkey=mRNA;gene=Cntn5;product=contactin 5%2C transcript variant X28;transcript_id=XM_036154957.1;extra_copy_number=0
CM058249.1	Liftoff	exon	24165297	24165483	.	-	.	ID=exon-XM_036154957.1-24;Parent=rna-XM_036154957.1;Dbxref=GeneID:244682,GenBank:XM_036154957.1,MGI:MGI:3042287;gbkey=mRNA;gene=Cntn5;product=contactin 5%2C transcript variant X28;transcript_id=XM_036154957.1;extra_copy_number=0
CM058249.1	Liftoff	exon	24184993	24185102	.	-	.	ID=exon-XM_036154957.1-23;Parent=rna-XM_036154957.1;Dbxref=GeneID:244682,GenBank:XM_036154957.1,MGI:MGI:3042287;gbkey=mRNA;gene=Cntn5;product=contactin 5%2C transcript variant X28;transcript_id=XM_036154957.1;extra_copy_number=0
CM058249.1	Liftoff	exon	24196295	24196529	.	-	.	ID=exon-XM_036154957.1-22;Parent=rna-XM_036154957.1;Dbxref=GeneID:244682,GenBank:XM_036154957.1,MGI:MGI:3042287;gbkey=mRNA;gene=Cntn5;product=contactin 5%2C transcript variant X28;transcript_id=XM_036154957.1;extra_copy_number=0
CM058249.1	Liftoff	exon	24197544	24197614	.	-	.	ID=exon-XM_036154957.1-21;Parent=rna-XM_036154957.1;Dbxref=GeneID:244682,GenBank:XM_036154957.1,MGI:MGI:3042287;gbkey=mRNA;gene=Cntn5;product=contactin 5%2C transcript variant X28;transcript_id=XM_036154957.1;extra_copy_number=0
CM058249.1	Liftoff	exon	24235081	24235230	.	-	.	ID=exon-XM_036154957.1-20;Parent=rna-XM_036154957.1;Dbxref=GeneID:244682,GenBank:XM_036154957.1,MGI:MGI:3042287;gbkey=mRNA;gene=Cntn5;product=contactin 5%2C transcript variant X28;transcript_id=XM_036154957.1;extra_copy_number=0
CM058249.1	Liftoff	exon	24239835	24239993	.	-	.	ID=exon-XM_036154957.1-19;Parent=rna-XM_036154957.1;Dbxref=GeneID:244682,GenBank:XM_036154957.1,MGI:MGI:3042287;gbkey=mRNA;gene=Cntn5;product=contactin 5%2C transcript variant X28;transcript_id=XM_036154957.1;extra_copy_number=0
CM058249.1	Liftoff	exon	24273177	24273297	.	-	.	ID=exon-XM_036154957.1-18;Parent=rna-XM_036154957.1;Dbxref=GeneID:244682,GenBank:XM_036154957.1,MGI:MGI:3042287;gbkey=mRNA;gene=Cntn5;product=contactin 5%2C transcript variant X28;transcript_id=XM_036154957.1;extra_copy_number=0
CM058249.1	Liftoff	exon	24323010	24323185	.	-	.	ID=exon-XM_036154957.1-17;Parent=rna-XM_036154957.1;Dbxref=GeneID:244682,GenBank:XM_036154957.1,MGI:MGI:3042287;gbkey=mRNA;gene=Cntn5;product=contactin 5%2C transcript variant X28;transcript_id=XM_036154957.1;extra_copy_number=0
CM058249.1	Liftoff	exon	24324972	24325099	.	-	.	ID=exon-XM_036154957.1-16;Parent=rna-XM_036154957.1;Dbxref=GeneID:244682,GenBank:XM_036154957.1,MGI:MGI:3042287;gbkey=mRNA;gene=Cntn5;product=contactin 5%2C transcript variant X28;transcript_id=XM_036154957.1;extra_copy_number=0
CM058249.1	Liftoff	exon	24388374	24388460	.	-	.	ID=exon-XM_036154957.1-15;Parent=rna-XM_036154957.1;Dbxref=GeneID:244682,GenBank:XM_036154957.1,MGI:MGI:3042287;gbkey=mRNA;gene=Cntn5;product=contactin 5%2C transcript variant X28;transcript_id=XM_036154957.1;extra_copy_number=0
CM058249.1	Liftoff	exon	24462234	24462384	.	-	.	ID=exon-XM_036154957.1-14;Parent=rna-XM_036154957.1;Dbxref=GeneID:244682,GenBank:XM_036154957.1,MGI:MGI:3042287;gbkey=mRNA;gene=Cntn5;product=contactin 5%2C transcript variant X28;transcript_id=XM_036154957.1;extra_copy_number=0
CM058249.1	Liftoff	exon	24464546	24464675	.	-	.	ID=exon-XM_036154957.1-13;Parent=rna-XM_036154957.1;Dbxref=GeneID:244682,GenBank:XM_036154957.1,MGI:MGI:3042287;gbkey=mRNA;gene=Cntn5;product=contactin 5%2C transcript variant X28;transcript_id=XM_036154957.1;extra_copy_number=0
CM058249.1	Liftoff	exon	24467984	24468120	.	-	.	ID=exon-XM_036154957.1-12;Parent=rna-XM_036154957.1;Dbxref=GeneID:244682,GenBank:XM_036154957.1,MGI:MGI:3042287;gbkey=mRNA;gene=Cntn5;product=contactin 5%2C transcript variant X28;transcript_id=XM_036154957.1;extra_copy_number=0
CM058249.1	Liftoff	exon	24475791	24475972	.	-	.	ID=exon-XM_036154957.1-11;Parent=rna-XM_036154957.1;Dbxref=GeneID:244682,GenBank:XM_036154957.1,MGI:MGI:3042287;gbkey=mRNA;gene=Cntn5;product=contactin 5%2C transcript variant X28;transcript_id=XM_036154957.1;extra_copy_number=0
CM058249.1	Liftoff	exon	24504526	24504628	.	-	.	ID=exon-XM_036154957.1-10;Parent=rna-XM_036154957.1;Dbxref=GeneID:244682,GenBank:XM_036154957.1,MGI:MGI:3042287;gbkey=mRNA;gene=Cntn5;product=contactin 5%2C transcript variant X28;transcript_id=XM_036154957.1;extra_copy_number=0
CM058249.1	Liftoff	exon	24540554	24540757	.	-	.	ID=exon-XM_036154957.1-9;Parent=rna-XM_036154957.1;Dbxref=GeneID:244682,GenBank:XM_036154957.1,MGI:MGI:3042287;gbkey=mRNA;gene=Cntn5;product=contactin 5%2C transcript variant X28;transcript_id=XM_036154957.1;extra_copy_number=0
CM058249.1	Liftoff	exon	24582033	24582128	.	-	.	ID=exon-XM_036154957.1-8;Parent=rna-XM_036154957.1;Dbxref=GeneID:244682,GenBank:XM_036154957.1,MGI:MGI:3042287;gbkey=mRNA;gene=Cntn5;product=contactin 5%2C transcript variant X28;transcript_id=XM_036154957.1;extra_copy_number=0
CM058249.1	Liftoff	exon	24635972	24636147	.	-	.	ID=exon-XM_036154957.1-7;Parent=rna-XM_036154957.1;Dbxref=GeneID:244682,GenBank:XM_036154957.1,MGI:MGI:3042287;gbkey=mRNA;gene=Cntn5;product=contactin 5%2C transcript variant X28;transcript_id=XM_036154957.1;extra_copy_number=0
CM058249.1	Liftoff	exon	24637189	24637312	.	-	.	ID=exon-XM_036154957.1-6;Parent=rna-XM_036154957.1;Dbxref=GeneID:244682,GenBank:XM_036154957.1,MGI:MGI:3042287;gbkey=mRNA;gene=Cntn5;product=contactin 5%2C transcript variant X28;transcript_id=XM_036154957.1;extra_copy_number=0
CM058249.1	Liftoff	exon	24660646	24660711	.	-	.	ID=exon-XM_036154957.1-5;Parent=rna-XM_036154957.1;Dbxref=GeneID:244682,GenBank:XM_036154957.1,MGI:MGI:3042287;gbkey=mRNA;gene=Cntn5;product=contactin 5%2C transcript variant X28;transcript_id=XM_036154957.1;extra_copy_number=0
CM058249.1	Liftoff	exon	24663784	24664002	.	-	.	ID=exon-XM_036154957.1-4;Parent=rna-XM_036154957.1;Dbxref=GeneID:244682,GenBank:XM_036154957.1,MGI:MGI:3042287;gbkey=mRNA;gene=Cntn5;product=contactin 5%2C transcript variant X28;transcript_id=XM_036154957.1;extra_copy_number=0
CM058249.1	Liftoff	exon	24910942	24911065	.	-	.	ID=exon-XM_036154957.1-3;Parent=rna-XM_036154957.1;Dbxref=GeneID:244682,GenBank:XM_036154957.1,MGI:MGI:3042287;gbkey=mRNA;gene=Cntn5;product=contactin 5%2C transcript variant X28;transcript_id=XM_036154957.1;extra_copy_number=0
CM058249.1	Liftoff	exon	25132614	25132754	.	-	.	ID=exon-XM_036154957.1-2;Parent=rna-XM_036154957.1;Dbxref=GeneID:244682,GenBank:XM_036154957.1,MGI:MGI:3042287;gbkey=mRNA;gene=Cntn5;product=contactin 5%2C transcript variant X28;transcript_id=XM_036154957.1;extra_copy_number=0
CM058249.1	Liftoff	exon	25396425	25396799	.	-	.	ID=exon-XM_036154957.1-1;Parent=rna-XM_036154957.1;Dbxref=GeneID:244682,GenBank:XM_036154957.1,MGI:MGI:3042287;gbkey=mRNA;gene=Cntn5;product=contactin 5%2C transcript variant X28;transcript_id=XM_036154957.1;extra_copy_number=0
CM058249.1	Liftoff	CDS	24152861	24152961	.	-	.	ID=cds-XP_036010850.1;Parent=rna-XM_036154957.1;Dbxref=GeneID:244682,GenBank:XP_036010850.1,MGI:MGI:3042287;Name=XP_036010850.1;gbkey=CDS;gene=Cntn5;product=contactin-5 isoform X9;protein_id=XP_036010850.1;extra_copy_number=0
CM058249.1	Liftoff	CDS	24158337	24158505	.	-	.	ID=cds-XP_036010850.1;Parent=rna-XM_036154957.1;Dbxref=GeneID:244682,GenBank:XP_036010850.1,MGI:MGI:3042287;Name=XP_036010850.1;gbkey=CDS;gene=Cntn5;product=contactin-5 isoform X9;protein_id=XP_036010850.1;extra_copy_number=0
CM058249.1	Liftoff	CDS	24164782	24164894	.	-	.	ID=cds-XP_036010850.1;Parent=rna-XM_036154957.1;Dbxref=GeneID:244682,GenBank:XP_036010850.1,MGI:MGI:3042287;Name=XP_036010850.1;gbkey=CDS;gene=Cntn5;product=contactin-5 isoform X9;protein_id=XP_036010850.1;extra_copy_number=0
CM058249.1	Liftoff	CDS	24165297	24165483	.	-	.	ID=cds-XP_036010850.1;Parent=rna-XM_036154957.1;Dbxref=GeneID:244682,GenBank:XP_036010850.1,MGI:MGI:3042287;Name=XP_036010850.1;gbkey=CDS;gene=Cntn5;product=contactin-5 isoform X9;protein_id=XP_036010850.1;extra_copy_number=0
CM058249.1	Liftoff	CDS	24184993	24185102	.	-	.	ID=cds-XP_036010850.1;Parent=rna-XM_036154957.1;Dbxref=GeneID:244682,GenBank:XP_036010850.1,MGI:MGI:3042287;Name=XP_036010850.1;gbkey=CDS;gene=Cntn5;product=contactin-5 isoform X9;protein_id=XP_036010850.1;extra_copy_number=0
CM058249.1	Liftoff	CDS	24196295	24196529	.	-	.	ID=cds-XP_036010850.1;Parent=rna-XM_036154957.1;Dbxref=GeneID:244682,GenBank:XP_036010850.1,MGI:MGI:3042287;Name=XP_036010850.1;gbkey=CDS;gene=Cntn5;product=contactin-5 isoform X9;protein_id=XP_036010850.1;extra_copy_number=0
CM058249.1	Liftoff	CDS	24197544	24197614	.	-	.	ID=cds-XP_036010850.1;Parent=rna-XM_036154957.1;Dbxref=GeneID:244682,GenBank:XP_036010850.1,MGI:MGI:3042287;Name=XP_036010850.1;gbkey=CDS;gene=Cntn5;product=contactin-5 isoform X9;protein_id=XP_036010850.1;extra_copy_number=0
CM058249.1	Liftoff	CDS	24235081	24235230	.	-	.	ID=cds-XP_036010850.1;Parent=rna-XM_036154957.1;Dbxref=GeneID:244682,GenBank:XP_036010850.1,MGI:MGI:3042287;Name=XP_036010850.1;gbkey=CDS;gene=Cntn5;product=contactin-5 isoform X9;protein_id=XP_036010850.1;extra_copy_number=0
CM058249.1	Liftoff	CDS	24239835	24239993	.	-	.	ID=cds-XP_036010850.1;Parent=rna-XM_036154957.1;Dbxref=GeneID:244682,GenBank:XP_036010850.1,MGI:MGI:3042287;Name=XP_036010850.1;gbkey=CDS;gene=Cntn5;product=contactin-5 isoform X9;protein_id=XP_036010850.1;extra_copy_number=0
CM058249.1	Liftoff	CDS	24273177	24273297	.	-	.	ID=cds-XP_036010850.1;Parent=rna-XM_036154957.1;Dbxref=GeneID:244682,GenBank:XP_036010850.1,MGI:MGI:3042287;Name=XP_036010850.1;gbkey=CDS;gene=Cntn5;product=contactin-5 isoform X9;protein_id=XP_036010850.1;extra_copy_number=0
CM058249.1	Liftoff	CDS	24323010	24323185	.	-	.	ID=cds-XP_036010850.1;Parent=rna-XM_036154957.1;Dbxref=GeneID:244682,GenBank:XP_036010850.1,MGI:MGI:3042287;Name=XP_036010850.1;gbkey=CDS;gene=Cntn5;product=contactin-5 isoform X9;protein_id=XP_036010850.1;extra_copy_number=0
CM058249.1	Liftoff	CDS	24324972	24325099	.	-	.	ID=cds-XP_036010850.1;Parent=rna-XM_036154957.1;Dbxref=GeneID:244682,GenBank:XP_036010850.1,MGI:MGI:3042287;Name=XP_036010850.1;gbkey=CDS;gene=Cntn5;product=contactin-5 isoform X9;protein_id=XP_036010850.1;extra_copy_number=0
CM058249.1	Liftoff	CDS	24388374	24388460	.	-	.	ID=cds-XP_036010850.1;Parent=rna-XM_036154957.1;Dbxref=GeneID:244682,GenBank:XP_036010850.1,MGI:MGI:3042287;Name=XP_036010850.1;gbkey=CDS;gene=Cntn5;product=contactin-5 isoform X9;protein_id=XP_036010850.1;extra_copy_number=0
CM058249.1	Liftoff	CDS	24462234	24462384	.	-	.	ID=cds-XP_036010850.1;Parent=rna-XM_036154957.1;Dbxref=GeneID:244682,GenBank:XP_036010850.1,MGI:MGI:3042287;Name=XP_036010850.1;gbkey=CDS;gene=Cntn5;product=contactin-5 isoform X9;protein_id=XP_036010850.1;extra_copy_number=0
CM058249.1	Liftoff	CDS	24464546	24464675	.	-	.	ID=cds-XP_036010850.1;Parent=rna-XM_036154957.1;Dbxref=GeneID:244682,GenBank:XP_036010850.1,MGI:MGI:3042287;Name=XP_036010850.1;gbkey=CDS;gene=Cntn5;product=contactin-5 isoform X9;protein_id=XP_036010850.1;extra_copy_number=0
CM058249.1	Liftoff	CDS	24467984	24468120	.	-	.	ID=cds-XP_036010850.1;Parent=rna-XM_036154957.1;Dbxref=GeneID:244682,GenBank:XP_036010850.1,MGI:MGI:3042287;Name=XP_036010850.1;gbkey=CDS;gene=Cntn5;product=contactin-5 isoform X9;protein_id=XP_036010850.1;extra_copy_number=0
CM058249.1	Liftoff	CDS	24475791	24475972	.	-	.	ID=cds-XP_036010850.1;Parent=rna-XM_036154957.1;Dbxref=GeneID:244682,GenBank:XP_036010850.1,MGI:MGI:3042287;Name=XP_036010850.1;gbkey=CDS;gene=Cntn5;product=contactin-5 isoform X9;protein_id=XP_036010850.1;extra_copy_number=0
CM058249.1	Liftoff	CDS	24504526	24504628	.	-	.	ID=cds-XP_036010850.1;Parent=rna-XM_036154957.1;Dbxref=GeneID:244682,GenBank:XP_036010850.1,MGI:MGI:3042287;Name=XP_036010850.1;gbkey=CDS;gene=Cntn5;product=contactin-5 isoform X9;protein_id=XP_036010850.1;extra_copy_number=0
CM058249.1	Liftoff	CDS	24540554	24540757	.	-	.	ID=cds-XP_036010850.1;Parent=rna-XM_036154957.1;Dbxref=GeneID:244682,GenBank:XP_036010850.1,MGI:MGI:3042287;Name=XP_036010850.1;gbkey=CDS;gene=Cntn5;product=contactin-5 isoform X9;protein_id=XP_036010850.1;extra_copy_number=0
CM058249.1	Liftoff	CDS	24582033	24582060	.	-	.	ID=cds-XP_036010850.1;Parent=rna-XM_036154957.1;Dbxref=GeneID:244682,GenBank:XP_036010850.1,MGI:MGI:3042287;Name=XP_036010850.1;gbkey=CDS;gene=Cntn5;product=contactin-5 isoform X9;protein_id=XP_036010850.1;extra_copy_number=0
CM058249.1	Liftoff	mRNA	24150282	25150218	.	-	.	ID=rna-XM_036154958.1;Parent=gene-Cntn5;Dbxref=GeneID:244682,GenBank:XM_036154958.1,MGI:MGI:3042287;Name=XM_036154958.1;gbkey=mRNA;gene=Cntn5;model_evidence=Supporting evidence includes similarity to: 1 mRNA%2C 358 long SRA reads%2C and 100%25 coverage of the annotated genomic feature by RNAseq alignments%2C including 3 samples with support for all annotated introns;product=contactin 5%2C transcript variant X29;transcript_id=XM_036154958.1;matches_ref_protein=True;valid_ORF=True;extra_copy_number=0
CM058249.1	Liftoff	exon	24150282	24152961	.	-	.	ID=exon-XM_036154958.1-27;Parent=rna-XM_036154958.1;Dbxref=GeneID:244682,GenBank:XM_036154958.1,MGI:MGI:3042287;gbkey=mRNA;gene=Cntn5;product=contactin 5%2C transcript variant X29;transcript_id=XM_036154958.1;extra_copy_number=0
CM058249.1	Liftoff	exon	24158337	24158505	.	-	.	ID=exon-XM_036154958.1-26;Parent=rna-XM_036154958.1;Dbxref=GeneID:244682,GenBank:XM_036154958.1,MGI:MGI:3042287;gbkey=mRNA;gene=Cntn5;product=contactin 5%2C transcript variant X29;transcript_id=XM_036154958.1;extra_copy_number=0
CM058249.1	Liftoff	exon	24164782	24164894	.	-	.	ID=exon-XM_036154958.1-25;Parent=rna-XM_036154958.1;Dbxref=GeneID:244682,GenBank:XM_036154958.1,MGI:MGI:3042287;gbkey=mRNA;gene=Cntn5;product=contactin 5%2C transcript variant X29;transcript_id=XM_036154958.1;extra_copy_number=0
CM058249.1	Liftoff	exon	24165297	24165483	.	-	.	ID=exon-XM_036154958.1-24;Parent=rna-XM_036154958.1;Dbxref=GeneID:244682,GenBank:XM_036154958.1,MGI:MGI:3042287;gbkey=mRNA;gene=Cntn5;product=contactin 5%2C transcript variant X29;transcript_id=XM_036154958.1;extra_copy_number=0
CM058249.1	Liftoff	exon	24184993	24185102	.	-	.	ID=exon-XM_036154958.1-23;Parent=rna-XM_036154958.1;Dbxref=GeneID:244682,GenBank:XM_036154958.1,MGI:MGI:3042287;gbkey=mRNA;gene=Cntn5;product=contactin 5%2C transcript variant X29;transcript_id=XM_036154958.1;extra_copy_number=0
CM058249.1	Liftoff	exon	24196295	24196529	.	-	.	ID=exon-XM_036154958.1-22;Parent=rna-XM_036154958.1;Dbxref=GeneID:244682,GenBank:XM_036154958.1,MGI:MGI:3042287;gbkey=mRNA;gene=Cntn5;product=contactin 5%2C transcript variant X29;transcript_id=XM_036154958.1;extra_copy_number=0
CM058249.1	Liftoff	exon	24197544	24197614	.	-	.	ID=exon-XM_036154958.1-21;Parent=rna-XM_036154958.1;Dbxref=GeneID:244682,GenBank:XM_036154958.1,MGI:MGI:3042287;gbkey=mRNA;gene=Cntn5;product=contactin 5%2C transcript variant X29;transcript_id=XM_036154958.1;extra_copy_number=0
CM058249.1	Liftoff	exon	24235081	24235230	.	-	.	ID=exon-XM_036154958.1-20;Parent=rna-XM_036154958.1;Dbxref=GeneID:244682,GenBank:XM_036154958.1,MGI:MGI:3042287;gbkey=mRNA;gene=Cntn5;product=contactin 5%2C transcript variant X29;transcript_id=XM_036154958.1;extra_copy_number=0
CM058249.1	Liftoff	exon	24239835	24239993	.	-	.	ID=exon-XM_036154958.1-19;Parent=rna-XM_036154958.1;Dbxref=GeneID:244682,GenBank:XM_036154958.1,MGI:MGI:3042287;gbkey=mRNA;gene=Cntn5;product=contactin 5%2C transcript variant X29;transcript_id=XM_036154958.1;extra_copy_number=0
CM058249.1	Liftoff	exon	24273177	24273297	.	-	.	ID=exon-XM_036154958.1-18;Parent=rna-XM_036154958.1;Dbxref=GeneID:244682,GenBank:XM_036154958.1,MGI:MGI:3042287;gbkey=mRNA;gene=Cntn5;product=contactin 5%2C transcript variant X29;transcript_id=XM_036154958.1;extra_copy_number=0
CM058249.1	Liftoff	exon	24323010	24323185	.	-	.	ID=exon-XM_036154958.1-17;Parent=rna-XM_036154958.1;Dbxref=GeneID:244682,GenBank:XM_036154958.1,MGI:MGI:3042287;gbkey=mRNA;gene=Cntn5;product=contactin 5%2C transcript variant X29;transcript_id=XM_036154958.1;extra_copy_number=0
CM058249.1	Liftoff	exon	24324972	24325099	.	-	.	ID=exon-XM_036154958.1-16;Parent=rna-XM_036154958.1;Dbxref=GeneID:244682,GenBank:XM_036154958.1,MGI:MGI:3042287;gbkey=mRNA;gene=Cntn5;product=contactin 5%2C transcript variant X29;transcript_id=XM_036154958.1;extra_copy_number=0
CM058249.1	Liftoff	exon	24388374	24388460	.	-	.	ID=exon-XM_036154958.1-15;Parent=rna-XM_036154958.1;Dbxref=GeneID:244682,GenBank:XM_036154958.1,MGI:MGI:3042287;gbkey=mRNA;gene=Cntn5;product=contactin 5%2C transcript variant X29;transcript_id=XM_036154958.1;extra_copy_number=0
CM058249.1	Liftoff	exon	24462234	24462384	.	-	.	ID=exon-XM_036154958.1-14;Parent=rna-XM_036154958.1;Dbxref=GeneID:244682,GenBank:XM_036154958.1,MGI:MGI:3042287;gbkey=mRNA;gene=Cntn5;product=contactin 5%2C transcript variant X29;transcript_id=XM_036154958.1;extra_copy_number=0
CM058249.1	Liftoff	exon	24464546	24464675	.	-	.	ID=exon-XM_036154958.1-13;Parent=rna-XM_036154958.1;Dbxref=GeneID:244682,GenBank:XM_036154958.1,MGI:MGI:3042287;gbkey=mRNA;gene=Cntn5;product=contactin 5%2C transcript variant X29;transcript_id=XM_036154958.1;extra_copy_number=0
CM058249.1	Liftoff	exon	24467984	24468120	.	-	.	ID=exon-XM_036154958.1-12;Parent=rna-XM_036154958.1;Dbxref=GeneID:244682,GenBank:XM_036154958.1,MGI:MGI:3042287;gbkey=mRNA;gene=Cntn5;product=contactin 5%2C transcript variant X29;transcript_id=XM_036154958.1;extra_copy_number=0
CM058249.1	Liftoff	exon	24475791	24475972	.	-	.	ID=exon-XM_036154958.1-11;Parent=rna-XM_036154958.1;Dbxref=GeneID:244682,GenBank:XM_036154958.1,MGI:MGI:3042287;gbkey=mRNA;gene=Cntn5;product=contactin 5%2C transcript variant X29;transcript_id=XM_036154958.1;extra_copy_number=0
CM058249.1	Liftoff	exon	24504526	24504628	.	-	.	ID=exon-XM_036154958.1-10;Parent=rna-XM_036154958.1;Dbxref=GeneID:244682,GenBank:XM_036154958.1,MGI:MGI:3042287;gbkey=mRNA;gene=Cntn5;product=contactin 5%2C transcript variant X29;transcript_id=XM_036154958.1;extra_copy_number=0
CM058249.1	Liftoff	exon	24540554	24540757	.	-	.	ID=exon-XM_036154958.1-9;Parent=rna-XM_036154958.1;Dbxref=GeneID:244682,GenBank:XM_036154958.1,MGI:MGI:3042287;gbkey=mRNA;gene=Cntn5;product=contactin 5%2C transcript variant X29;transcript_id=XM_036154958.1;extra_copy_number=0
CM058249.1	Liftoff	exon	24582033	24582128	.	-	.	ID=exon-XM_036154958.1-8;Parent=rna-XM_036154958.1;Dbxref=GeneID:244682,GenBank:XM_036154958.1,MGI:MGI:3042287;gbkey=mRNA;gene=Cntn5;product=contactin 5%2C transcript variant X29;transcript_id=XM_036154958.1;extra_copy_number=0
CM058249.1	Liftoff	exon	24635972	24636147	.	-	.	ID=exon-XM_036154958.1-7;Parent=rna-XM_036154958.1;Dbxref=GeneID:244682,GenBank:XM_036154958.1,MGI:MGI:3042287;gbkey=mRNA;gene=Cntn5;product=contactin 5%2C transcript variant X29;transcript_id=XM_036154958.1;extra_copy_number=0
CM058249.1	Liftoff	exon	24637189	24637312	.	-	.	ID=exon-XM_036154958.1-6;Parent=rna-XM_036154958.1;Dbxref=GeneID:244682,GenBank:XM_036154958.1,MGI:MGI:3042287;gbkey=mRNA;gene=Cntn5;product=contactin 5%2C transcript variant X29;transcript_id=XM_036154958.1;extra_copy_number=0
CM058249.1	Liftoff	exon	24660646	24660711	.	-	.	ID=exon-XM_036154958.1-5;Parent=rna-XM_036154958.1;Dbxref=GeneID:244682,GenBank:XM_036154958.1,MGI:MGI:3042287;gbkey=mRNA;gene=Cntn5;product=contactin 5%2C transcript variant X29;transcript_id=XM_036154958.1;extra_copy_number=0
CM058249.1	Liftoff	exon	24663784	24664002	.	-	.	ID=exon-XM_036154958.1-4;Parent=rna-XM_036154958.1;Dbxref=GeneID:244682,GenBank:XM_036154958.1,MGI:MGI:3042287;gbkey=mRNA;gene=Cntn5;product=contactin 5%2C transcript variant X29;transcript_id=XM_036154958.1;extra_copy_number=0
CM058249.1	Liftoff	exon	24910942	24911065	.	-	.	ID=exon-XM_036154958.1-3;Parent=rna-XM_036154958.1;Dbxref=GeneID:244682,GenBank:XM_036154958.1,MGI:MGI:3042287;gbkey=mRNA;gene=Cntn5;product=contactin 5%2C transcript variant X29;transcript_id=XM_036154958.1;extra_copy_number=0
CM058249.1	Liftoff	exon	25132614	25132754	.	-	.	ID=exon-XM_036154958.1-2;Parent=rna-XM_036154958.1;Dbxref=GeneID:244682,GenBank:XM_036154958.1,MGI:MGI:3042287;gbkey=mRNA;gene=Cntn5;product=contactin 5%2C transcript variant X29;transcript_id=XM_036154958.1;extra_copy_number=0
CM058249.1	Liftoff	exon	25150089	25150218	.	-	.	ID=exon-XM_036154958.1-1;Parent=rna-XM_036154958.1;Dbxref=GeneID:244682,GenBank:XM_036154958.1,MGI:MGI:3042287;gbkey=mRNA;gene=Cntn5;product=contactin 5%2C transcript variant X29;transcript_id=XM_036154958.1;extra_copy_number=0
CM058249.1	Liftoff	CDS	24152861	24152961	.	-	.	ID=cds-XP_036010851.1;Parent=rna-XM_036154958.1;Dbxref=GeneID:244682,GenBank:XP_036010851.1,MGI:MGI:3042287;Name=XP_036010851.1;gbkey=CDS;gene=Cntn5;product=contactin-5 isoform X9;protein_id=XP_036010851.1;extra_copy_number=0
CM058249.1	Liftoff	CDS	24158337	24158505	.	-	.	ID=cds-XP_036010851.1;Parent=rna-XM_036154958.1;Dbxref=GeneID:244682,GenBank:XP_036010851.1,MGI:MGI:3042287;Name=XP_036010851.1;gbkey=CDS;gene=Cntn5;product=contactin-5 isoform X9;protein_id=XP_036010851.1;extra_copy_number=0
CM058249.1	Liftoff	CDS	24164782	24164894	.	-	.	ID=cds-XP_036010851.1;Parent=rna-XM_036154958.1;Dbxref=GeneID:244682,GenBank:XP_036010851.1,MGI:MGI:3042287;Name=XP_036010851.1;gbkey=CDS;gene=Cntn5;product=contactin-5 isoform X9;protein_id=XP_036010851.1;extra_copy_number=0
CM058249.1	Liftoff	CDS	24165297	24165483	.	-	.	ID=cds-XP_036010851.1;Parent=rna-XM_036154958.1;Dbxref=GeneID:244682,GenBank:XP_036010851.1,MGI:MGI:3042287;Name=XP_036010851.1;gbkey=CDS;gene=Cntn5;product=contactin-5 isoform X9;protein_id=XP_036010851.1;extra_copy_number=0
CM058249.1	Liftoff	CDS	24184993	24185102	.	-	.	ID=cds-XP_036010851.1;Parent=rna-XM_036154958.1;Dbxref=GeneID:244682,GenBank:XP_036010851.1,MGI:MGI:3042287;Name=XP_036010851.1;gbkey=CDS;gene=Cntn5;product=contactin-5 isoform X9;protein_id=XP_036010851.1;extra_copy_number=0
CM058249.1	Liftoff	CDS	24196295	24196529	.	-	.	ID=cds-XP_036010851.1;Parent=rna-XM_036154958.1;Dbxref=GeneID:244682,GenBank:XP_036010851.1,MGI:MGI:3042287;Name=XP_036010851.1;gbkey=CDS;gene=Cntn5;product=contactin-5 isoform X9;protein_id=XP_036010851.1;extra_copy_number=0
CM058249.1	Liftoff	CDS	24197544	24197614	.	-	.	ID=cds-XP_036010851.1;Parent=rna-XM_036154958.1;Dbxref=GeneID:244682,GenBank:XP_036010851.1,MGI:MGI:3042287;Name=XP_036010851.1;gbkey=CDS;gene=Cntn5;product=contactin-5 isoform X9;protein_id=XP_036010851.1;extra_copy_number=0
CM058249.1	Liftoff	CDS	24235081	24235230	.	-	.	ID=cds-XP_036010851.1;Parent=rna-XM_036154958.1;Dbxref=GeneID:244682,GenBank:XP_036010851.1,MGI:MGI:3042287;Name=XP_036010851.1;gbkey=CDS;gene=Cntn5;product=contactin-5 isoform X9;protein_id=XP_036010851.1;extra_copy_number=0
CM058249.1	Liftoff	CDS	24239835	24239993	.	-	.	ID=cds-XP_036010851.1;Parent=rna-XM_036154958.1;Dbxref=GeneID:244682,GenBank:XP_036010851.1,MGI:MGI:3042287;Name=XP_036010851.1;gbkey=CDS;gene=Cntn5;product=contactin-5 isoform X9;protein_id=XP_036010851.1;extra_copy_number=0
CM058249.1	Liftoff	CDS	24273177	24273297	.	-	.	ID=cds-XP_036010851.1;Parent=rna-XM_036154958.1;Dbxref=GeneID:244682,GenBank:XP_036010851.1,MGI:MGI:3042287;Name=XP_036010851.1;gbkey=CDS;gene=Cntn5;product=contactin-5 isoform X9;protein_id=XP_036010851.1;extra_copy_number=0
CM058249.1	Liftoff	CDS	24323010	24323185	.	-	.	ID=cds-XP_036010851.1;Parent=rna-XM_036154958.1;Dbxref=GeneID:244682,GenBank:XP_036010851.1,MGI:MGI:3042287;Name=XP_036010851.1;gbkey=CDS;gene=Cntn5;product=contactin-5 isoform X9;protein_id=XP_036010851.1;extra_copy_number=0
CM058249.1	Liftoff	CDS	24324972	24325099	.	-	.	ID=cds-XP_036010851.1;Parent=rna-XM_036154958.1;Dbxref=GeneID:244682,GenBank:XP_036010851.1,MGI:MGI:3042287;Name=XP_036010851.1;gbkey=CDS;gene=Cntn5;product=contactin-5 isoform X9;protein_id=XP_036010851.1;extra_copy_number=0
CM058249.1	Liftoff	CDS	24388374	24388460	.	-	.	ID=cds-XP_036010851.1;Parent=rna-XM_036154958.1;Dbxref=GeneID:244682,GenBank:XP_036010851.1,MGI:MGI:3042287;Name=XP_036010851.1;gbkey=CDS;gene=Cntn5;product=contactin-5 isoform X9;protein_id=XP_036010851.1;extra_copy_number=0
CM058249.1	Liftoff	CDS	24462234	24462384	.	-	.	ID=cds-XP_036010851.1;Parent=rna-XM_036154958.1;Dbxref=GeneID:244682,GenBank:XP_036010851.1,MGI:MGI:3042287;Name=XP_036010851.1;gbkey=CDS;gene=Cntn5;product=contactin-5 isoform X9;protein_id=XP_036010851.1;extra_copy_number=0
CM058249.1	Liftoff	CDS	24464546	24464675	.	-	.	ID=cds-XP_036010851.1;Parent=rna-XM_036154958.1;Dbxref=GeneID:244682,GenBank:XP_036010851.1,MGI:MGI:3042287;Name=XP_036010851.1;gbkey=CDS;gene=Cntn5;product=contactin-5 isoform X9;protein_id=XP_036010851.1;extra_copy_number=0
CM058249.1	Liftoff	CDS	24467984	24468120	.	-	.	ID=cds-XP_036010851.1;Parent=rna-XM_036154958.1;Dbxref=GeneID:244682,GenBank:XP_036010851.1,MGI:MGI:3042287;Name=XP_036010851.1;gbkey=CDS;gene=Cntn5;product=contactin-5 isoform X9;protein_id=XP_036010851.1;extra_copy_number=0
CM058249.1	Liftoff	CDS	24475791	24475972	.	-	.	ID=cds-XP_036010851.1;Parent=rna-XM_036154958.1;Dbxref=GeneID:244682,GenBank:XP_036010851.1,MGI:MGI:3042287;Name=XP_036010851.1;gbkey=CDS;gene=Cntn5;product=contactin-5 isoform X9;protein_id=XP_036010851.1;extra_copy_number=0
CM058249.1	Liftoff	CDS	24504526	24504628	.	-	.	ID=cds-XP_036010851.1;Parent=rna-XM_036154958.1;Dbxref=GeneID:244682,GenBank:XP_036010851.1,MGI:MGI:3042287;Name=XP_036010851.1;gbkey=CDS;gene=Cntn5;product=contactin-5 isoform X9;protein_id=XP_036010851.1;extra_copy_number=0
CM058249.1	Liftoff	CDS	24540554	24540757	.	-	.	ID=cds-XP_036010851.1;Parent=rna-XM_036154958.1;Dbxref=GeneID:244682,GenBank:XP_036010851.1,MGI:MGI:3042287;Name=XP_036010851.1;gbkey=CDS;gene=Cntn5;product=contactin-5 isoform X9;protein_id=XP_036010851.1;extra_copy_number=0
CM058249.1	Liftoff	CDS	24582033	24582060	.	-	.	ID=cds-XP_036010851.1;Parent=rna-XM_036154958.1;Dbxref=GeneID:244682,GenBank:XP_036010851.1,MGI:MGI:3042287;Name=XP_036010851.1;gbkey=CDS;gene=Cntn5;product=contactin-5 isoform X9;protein_id=XP_036010851.1;extra_copy_number=0
CM058249.1	Liftoff	mRNA	24150282	25185578	.	-	.	ID=rna-XM_036154959.1;Parent=gene-Cntn5;Dbxref=GeneID:244682,GenBank:XM_036154959.1,MGI:MGI:3042287;Name=XM_036154959.1;gbkey=mRNA;gene=Cntn5;model_evidence=Supporting evidence includes similarity to: 1 mRNA%2C 355 long SRA reads%2C and 100%25 coverage of the annotated genomic feature by RNAseq alignments%2C including 2 samples with support for all annotated introns;product=contactin 5%2C transcript variant X30;transcript_id=XM_036154959.1;matches_ref_protein=True;valid_ORF=True;extra_copy_number=0
CM058249.1	Liftoff	exon	24150282	24152961	.	-	.	ID=exon-XM_036154959.1-27;Parent=rna-XM_036154959.1;Dbxref=GeneID:244682,GenBank:XM_036154959.1,MGI:MGI:3042287;gbkey=mRNA;gene=Cntn5;product=contactin 5%2C transcript variant X30;transcript_id=XM_036154959.1;extra_copy_number=0
CM058249.1	Liftoff	exon	24158337	24158505	.	-	.	ID=exon-XM_036154959.1-26;Parent=rna-XM_036154959.1;Dbxref=GeneID:244682,GenBank:XM_036154959.1,MGI:MGI:3042287;gbkey=mRNA;gene=Cntn5;product=contactin 5%2C transcript variant X30;transcript_id=XM_036154959.1;extra_copy_number=0
CM058249.1	Liftoff	exon	24164782	24164894	.	-	.	ID=exon-XM_036154959.1-25;Parent=rna-XM_036154959.1;Dbxref=GeneID:244682,GenBank:XM_036154959.1,MGI:MGI:3042287;gbkey=mRNA;gene=Cntn5;product=contactin 5%2C transcript variant X30;transcript_id=XM_036154959.1;extra_copy_number=0
CM058249.1	Liftoff	exon	24165297	24165483	.	-	.	ID=exon-XM_036154959.1-24;Parent=rna-XM_036154959.1;Dbxref=GeneID:244682,GenBank:XM_036154959.1,MGI:MGI:3042287;gbkey=mRNA;gene=Cntn5;product=contactin 5%2C transcript variant X30;transcript_id=XM_036154959.1;extra_copy_number=0
CM058249.1	Liftoff	exon	24184993	24185102	.	-	.	ID=exon-XM_036154959.1-23;Parent=rna-XM_036154959.1;Dbxref=GeneID:244682,GenBank:XM_036154959.1,MGI:MGI:3042287;gbkey=mRNA;gene=Cntn5;product=contactin 5%2C transcript variant X30;transcript_id=XM_036154959.1;extra_copy_number=0
CM058249.1	Liftoff	exon	24196295	24196529	.	-	.	ID=exon-XM_036154959.1-22;Parent=rna-XM_036154959.1;Dbxref=GeneID:244682,GenBank:XM_036154959.1,MGI:MGI:3042287;gbkey=mRNA;gene=Cntn5;product=contactin 5%2C transcript variant X30;transcript_id=XM_036154959.1;extra_copy_number=0
CM058249.1	Liftoff	exon	24197544	24197614	.	-	.	ID=exon-XM_036154959.1-21;Parent=rna-XM_036154959.1;Dbxref=GeneID:244682,GenBank:XM_036154959.1,MGI:MGI:3042287;gbkey=mRNA;gene=Cntn5;product=contactin 5%2C transcript variant X30;transcript_id=XM_036154959.1;extra_copy_number=0
CM058249.1	Liftoff	exon	24235081	24235230	.	-	.	ID=exon-XM_036154959.1-20;Parent=rna-XM_036154959.1;Dbxref=GeneID:244682,GenBank:XM_036154959.1,MGI:MGI:3042287;gbkey=mRNA;gene=Cntn5;product=contactin 5%2C transcript variant X30;transcript_id=XM_036154959.1;extra_copy_number=0
CM058249.1	Liftoff	exon	24239835	24239993	.	-	.	ID=exon-XM_036154959.1-19;Parent=rna-XM_036154959.1;Dbxref=GeneID:244682,GenBank:XM_036154959.1,MGI:MGI:3042287;gbkey=mRNA;gene=Cntn5;product=contactin 5%2C transcript variant X30;transcript_id=XM_036154959.1;extra_copy_number=0
CM058249.1	Liftoff	exon	24273177	24273297	.	-	.	ID=exon-XM_036154959.1-18;Parent=rna-XM_036154959.1;Dbxref=GeneID:244682,GenBank:XM_036154959.1,MGI:MGI:3042287;gbkey=mRNA;gene=Cntn5;product=contactin 5%2C transcript variant X30;transcript_id=XM_036154959.1;extra_copy_number=0
CM058249.1	Liftoff	exon	24323010	24323185	.	-	.	ID=exon-XM_036154959.1-17;Parent=rna-XM_036154959.1;Dbxref=GeneID:244682,GenBank:XM_036154959.1,MGI:MGI:3042287;gbkey=mRNA;gene=Cntn5;product=contactin 5%2C transcript variant X30;transcript_id=XM_036154959.1;extra_copy_number=0
CM058249.1	Liftoff	exon	24324972	24325099	.	-	.	ID=exon-XM_036154959.1-16;Parent=rna-XM_036154959.1;Dbxref=GeneID:244682,GenBank:XM_036154959.1,MGI:MGI:3042287;gbkey=mRNA;gene=Cntn5;product=contactin 5%2C transcript variant X30;transcript_id=XM_036154959.1;extra_copy_number=0
CM058249.1	Liftoff	exon	24388374	24388460	.	-	.	ID=exon-XM_036154959.1-15;Parent=rna-XM_036154959.1;Dbxref=GeneID:244682,GenBank:XM_036154959.1,MGI:MGI:3042287;gbkey=mRNA;gene=Cntn5;product=contactin 5%2C transcript variant X30;transcript_id=XM_036154959.1;extra_copy_number=0
CM058249.1	Liftoff	exon	24462234	24462384	.	-	.	ID=exon-XM_036154959.1-14;Parent=rna-XM_036154959.1;Dbxref=GeneID:244682,GenBank:XM_036154959.1,MGI:MGI:3042287;gbkey=mRNA;gene=Cntn5;product=contactin 5%2C transcript variant X30;transcript_id=XM_036154959.1;extra_copy_number=0
CM058249.1	Liftoff	exon	24464546	24464675	.	-	.	ID=exon-XM_036154959.1-13;Parent=rna-XM_036154959.1;Dbxref=GeneID:244682,GenBank:XM_036154959.1,MGI:MGI:3042287;gbkey=mRNA;gene=Cntn5;product=contactin 5%2C transcript variant X30;transcript_id=XM_036154959.1;extra_copy_number=0
CM058249.1	Liftoff	exon	24467984	24468120	.	-	.	ID=exon-XM_036154959.1-12;Parent=rna-XM_036154959.1;Dbxref=GeneID:244682,GenBank:XM_036154959.1,MGI:MGI:3042287;gbkey=mRNA;gene=Cntn5;product=contactin 5%2C transcript variant X30;transcript_id=XM_036154959.1;extra_copy_number=0
CM058249.1	Liftoff	exon	24475791	24475972	.	-	.	ID=exon-XM_036154959.1-11;Parent=rna-XM_036154959.1;Dbxref=GeneID:244682,GenBank:XM_036154959.1,MGI:MGI:3042287;gbkey=mRNA;gene=Cntn5;product=contactin 5%2C transcript variant X30;transcript_id=XM_036154959.1;extra_copy_number=0
CM058249.1	Liftoff	exon	24504526	24504628	.	-	.	ID=exon-XM_036154959.1-10;Parent=rna-XM_036154959.1;Dbxref=GeneID:244682,GenBank:XM_036154959.1,MGI:MGI:3042287;gbkey=mRNA;gene=Cntn5;product=contactin 5%2C transcript variant X30;transcript_id=XM_036154959.1;extra_copy_number=0
CM058249.1	Liftoff	exon	24540554	24540757	.	-	.	ID=exon-XM_036154959.1-9;Parent=rna-XM_036154959.1;Dbxref=GeneID:244682,GenBank:XM_036154959.1,MGI:MGI:3042287;gbkey=mRNA;gene=Cntn5;product=contactin 5%2C transcript variant X30;transcript_id=XM_036154959.1;extra_copy_number=0
CM058249.1	Liftoff	exon	24582033	24582128	.	-	.	ID=exon-XM_036154959.1-8;Parent=rna-XM_036154959.1;Dbxref=GeneID:244682,GenBank:XM_036154959.1,MGI:MGI:3042287;gbkey=mRNA;gene=Cntn5;product=contactin 5%2C transcript variant X30;transcript_id=XM_036154959.1;extra_copy_number=0
CM058249.1	Liftoff	exon	24635972	24636147	.	-	.	ID=exon-XM_036154959.1-7;Parent=rna-XM_036154959.1;Dbxref=GeneID:244682,GenBank:XM_036154959.1,MGI:MGI:3042287;gbkey=mRNA;gene=Cntn5;product=contactin 5%2C transcript variant X30;transcript_id=XM_036154959.1;extra_copy_number=0
CM058249.1	Liftoff	exon	24637189	24637312	.	-	.	ID=exon-XM_036154959.1-6;Parent=rna-XM_036154959.1;Dbxref=GeneID:244682,GenBank:XM_036154959.1,MGI:MGI:3042287;gbkey=mRNA;gene=Cntn5;product=contactin 5%2C transcript variant X30;transcript_id=XM_036154959.1;extra_copy_number=0
CM058249.1	Liftoff	exon	24660646	24660711	.	-	.	ID=exon-XM_036154959.1-5;Parent=rna-XM_036154959.1;Dbxref=GeneID:244682,GenBank:XM_036154959.1,MGI:MGI:3042287;gbkey=mRNA;gene=Cntn5;product=contactin 5%2C transcript variant X30;transcript_id=XM_036154959.1;extra_copy_number=0
CM058249.1	Liftoff	exon	24663784	24664002	.	-	.	ID=exon-XM_036154959.1-4;Parent=rna-XM_036154959.1;Dbxref=GeneID:244682,GenBank:XM_036154959.1,MGI:MGI:3042287;gbkey=mRNA;gene=Cntn5;product=contactin 5%2C transcript variant X30;transcript_id=XM_036154959.1;extra_copy_number=0
CM058249.1	Liftoff	exon	24910942	24911065	.	-	.	ID=exon-XM_036154959.1-3;Parent=rna-XM_036154959.1;Dbxref=GeneID:244682,GenBank:XM_036154959.1,MGI:MGI:3042287;gbkey=mRNA;gene=Cntn5;product=contactin 5%2C transcript variant X30;transcript_id=XM_036154959.1;extra_copy_number=0
CM058249.1	Liftoff	exon	25132614	25132754	.	-	.	ID=exon-XM_036154959.1-2;Parent=rna-XM_036154959.1;Dbxref=GeneID:244682,GenBank:XM_036154959.1,MGI:MGI:3042287;gbkey=mRNA;gene=Cntn5;product=contactin 5%2C transcript variant X30;transcript_id=XM_036154959.1;extra_copy_number=0
CM058249.1	Liftoff	exon	25183842	25185578	.	-	.	ID=exon-XM_036154959.1-1;Parent=rna-XM_036154959.1;Dbxref=GeneID:244682,GenBank:XM_036154959.1,MGI:MGI:3042287;gbkey=mRNA;gene=Cntn5;product=contactin 5%2C transcript variant X30;transcript_id=XM_036154959.1;extra_copy_number=0
CM058249.1	Liftoff	CDS	24152861	24152961	.	-	.	ID=cds-XP_036010852.1;Parent=rna-XM_036154959.1;Dbxref=GeneID:244682,GenBank:XP_036010852.1,MGI:MGI:3042287;Name=XP_036010852.1;gbkey=CDS;gene=Cntn5;product=contactin-5 isoform X9;protein_id=XP_036010852.1;extra_copy_number=0
CM058249.1	Liftoff	CDS	24158337	24158505	.	-	.	ID=cds-XP_036010852.1;Parent=rna-XM_036154959.1;Dbxref=GeneID:244682,GenBank:XP_036010852.1,MGI:MGI:3042287;Name=XP_036010852.1;gbkey=CDS;gene=Cntn5;product=contactin-5 isoform X9;protein_id=XP_036010852.1;extra_copy_number=0
CM058249.1	Liftoff	CDS	24164782	24164894	.	-	.	ID=cds-XP_036010852.1;Parent=rna-XM_036154959.1;Dbxref=GeneID:244682,GenBank:XP_036010852.1,MGI:MGI:3042287;Name=XP_036010852.1;gbkey=CDS;gene=Cntn5;product=contactin-5 isoform X9;protein_id=XP_036010852.1;extra_copy_number=0
CM058249.1	Liftoff	CDS	24165297	24165483	.	-	.	ID=cds-XP_036010852.1;Parent=rna-XM_036154959.1;Dbxref=GeneID:244682,GenBank:XP_036010852.1,MGI:MGI:3042287;Name=XP_036010852.1;gbkey=CDS;gene=Cntn5;product=contactin-5 isoform X9;protein_id=XP_036010852.1;extra_copy_number=0
CM058249.1	Liftoff	CDS	24184993	24185102	.	-	.	ID=cds-XP_036010852.1;Parent=rna-XM_036154959.1;Dbxref=GeneID:244682,GenBank:XP_036010852.1,MGI:MGI:3042287;Name=XP_036010852.1;gbkey=CDS;gene=Cntn5;product=contactin-5 isoform X9;protein_id=XP_036010852.1;extra_copy_number=0
CM058249.1	Liftoff	CDS	24196295	24196529	.	-	.	ID=cds-XP_036010852.1;Parent=rna-XM_036154959.1;Dbxref=GeneID:244682,GenBank:XP_036010852.1,MGI:MGI:3042287;Name=XP_036010852.1;gbkey=CDS;gene=Cntn5;product=contactin-5 isoform X9;protein_id=XP_036010852.1;extra_copy_number=0
CM058249.1	Liftoff	CDS	24197544	24197614	.	-	.	ID=cds-XP_036010852.1;Parent=rna-XM_036154959.1;Dbxref=GeneID:244682,GenBank:XP_036010852.1,MGI:MGI:3042287;Name=XP_036010852.1;gbkey=CDS;gene=Cntn5;product=contactin-5 isoform X9;protein_id=XP_036010852.1;extra_copy_number=0
CM058249.1	Liftoff	CDS	24235081	24235230	.	-	.	ID=cds-XP_036010852.1;Parent=rna-XM_036154959.1;Dbxref=GeneID:244682,GenBank:XP_036010852.1,MGI:MGI:3042287;Name=XP_036010852.1;gbkey=CDS;gene=Cntn5;product=contactin-5 isoform X9;protein_id=XP_036010852.1;extra_copy_number=0
CM058249.1	Liftoff	CDS	24239835	24239993	.	-	.	ID=cds-XP_036010852.1;Parent=rna-XM_036154959.1;Dbxref=GeneID:244682,GenBank:XP_036010852.1,MGI:MGI:3042287;Name=XP_036010852.1;gbkey=CDS;gene=Cntn5;product=contactin-5 isoform X9;protein_id=XP_036010852.1;extra_copy_number=0
CM058249.1	Liftoff	CDS	24273177	24273297	.	-	.	ID=cds-XP_036010852.1;Parent=rna-XM_036154959.1;Dbxref=GeneID:244682,GenBank:XP_036010852.1,MGI:MGI:3042287;Name=XP_036010852.1;gbkey=CDS;gene=Cntn5;product=contactin-5 isoform X9;protein_id=XP_036010852.1;extra_copy_number=0
CM058249.1	Liftoff	CDS	24323010	24323185	.	-	.	ID=cds-XP_036010852.1;Parent=rna-XM_036154959.1;Dbxref=GeneID:244682,GenBank:XP_036010852.1,MGI:MGI:3042287;Name=XP_036010852.1;gbkey=CDS;gene=Cntn5;product=contactin-5 isoform X9;protein_id=XP_036010852.1;extra_copy_number=0
CM058249.1	Liftoff	CDS	24324972	24325099	.	-	.	ID=cds-XP_036010852.1;Parent=rna-XM_036154959.1;Dbxref=GeneID:244682,GenBank:XP_036010852.1,MGI:MGI:3042287;Name=XP_036010852.1;gbkey=CDS;gene=Cntn5;product=contactin-5 isoform X9;protein_id=XP_036010852.1;extra_copy_number=0
CM058249.1	Liftoff	CDS	24388374	24388460	.	-	.	ID=cds-XP_036010852.1;Parent=rna-XM_036154959.1;Dbxref=GeneID:244682,GenBank:XP_036010852.1,MGI:MGI:3042287;Name=XP_036010852.1;gbkey=CDS;gene=Cntn5;product=contactin-5 isoform X9;protein_id=XP_036010852.1;extra_copy_number=0
CM058249.1	Liftoff	CDS	24462234	24462384	.	-	.	ID=cds-XP_036010852.1;Parent=rna-XM_036154959.1;Dbxref=GeneID:244682,GenBank:XP_036010852.1,MGI:MGI:3042287;Name=XP_036010852.1;gbkey=CDS;gene=Cntn5;product=contactin-5 isoform X9;protein_id=XP_036010852.1;extra_copy_number=0
CM058249.1	Liftoff	CDS	24464546	24464675	.	-	.	ID=cds-XP_036010852.1;Parent=rna-XM_036154959.1;Dbxref=GeneID:244682,GenBank:XP_036010852.1,MGI:MGI:3042287;Name=XP_036010852.1;gbkey=CDS;gene=Cntn5;product=contactin-5 isoform X9;protein_id=XP_036010852.1;extra_copy_number=0
CM058249.1	Liftoff	CDS	24467984	24468120	.	-	.	ID=cds-XP_036010852.1;Parent=rna-XM_036154959.1;Dbxref=GeneID:244682,GenBank:XP_036010852.1,MGI:MGI:3042287;Name=XP_036010852.1;gbkey=CDS;gene=Cntn5;product=contactin-5 isoform X9;protein_id=XP_036010852.1;extra_copy_number=0
CM058249.1	Liftoff	CDS	24475791	24475972	.	-	.	ID=cds-XP_036010852.1;Parent=rna-XM_036154959.1;Dbxref=GeneID:244682,GenBank:XP_036010852.1,MGI:MGI:3042287;Name=XP_036010852.1;gbkey=CDS;gene=Cntn5;product=contactin-5 isoform X9;protein_id=XP_036010852.1;extra_copy_number=0
CM058249.1	Liftoff	CDS	24504526	24504628	.	-	.	ID=cds-XP_036010852.1;Parent=rna-XM_036154959.1;Dbxref=GeneID:244682,GenBank:XP_036010852.1,MGI:MGI:3042287;Name=XP_036010852.1;gbkey=CDS;gene=Cntn5;product=contactin-5 isoform X9;protein_id=XP_036010852.1;extra_copy_number=0
CM058249.1	Liftoff	CDS	24540554	24540757	.	-	.	ID=cds-XP_036010852.1;Parent=rna-XM_036154959.1;Dbxref=GeneID:244682,GenBank:XP_036010852.1,MGI:MGI:3042287;Name=XP_036010852.1;gbkey=CDS;gene=Cntn5;product=contactin-5 isoform X9;protein_id=XP_036010852.1;extra_copy_number=0
CM058249.1	Liftoff	CDS	24582033	24582060	.	-	.	ID=cds-XP_036010852.1;Parent=rna-XM_036154959.1;Dbxref=GeneID:244682,GenBank:XP_036010852.1,MGI:MGI:3042287;Name=XP_036010852.1;gbkey=CDS;gene=Cntn5;product=contactin-5 isoform X9;protein_id=XP_036010852.1;extra_copy_number=0
CM058249.1	Liftoff	mRNA	24150282	24637135	.	-	.	ID=rna-XM_036154960.1;Parent=gene-Cntn5;Dbxref=GeneID:244682,GenBank:XM_036154960.1,MGI:MGI:3042287;Name=XM_036154960.1;gbkey=mRNA;gene=Cntn5;model_evidence=Supporting evidence includes similarity to: 1 mRNA%2C 331 long SRA reads%2C and 100%25 coverage of the annotated genomic feature by RNAseq alignments%2C including 4 samples with support for all annotated introns;product=contactin 5%2C transcript variant X31;transcript_id=XM_036154960.1;matches_ref_protein=True;valid_ORF=True;extra_copy_number=0
CM058249.1	Liftoff	exon	24150282	24152961	.	-	.	ID=exon-XM_036154960.1-22;Parent=rna-XM_036154960.1;Dbxref=GeneID:244682,GenBank:XM_036154960.1,MGI:MGI:3042287;gbkey=mRNA;gene=Cntn5;product=contactin 5%2C transcript variant X31;transcript_id=XM_036154960.1;extra_copy_number=0
CM058249.1	Liftoff	exon	24158337	24158505	.	-	.	ID=exon-XM_036154960.1-21;Parent=rna-XM_036154960.1;Dbxref=GeneID:244682,GenBank:XM_036154960.1,MGI:MGI:3042287;gbkey=mRNA;gene=Cntn5;product=contactin 5%2C transcript variant X31;transcript_id=XM_036154960.1;extra_copy_number=0
CM058249.1	Liftoff	exon	24164782	24164894	.	-	.	ID=exon-XM_036154960.1-20;Parent=rna-XM_036154960.1;Dbxref=GeneID:244682,GenBank:XM_036154960.1,MGI:MGI:3042287;gbkey=mRNA;gene=Cntn5;product=contactin 5%2C transcript variant X31;transcript_id=XM_036154960.1;extra_copy_number=0
CM058249.1	Liftoff	exon	24165297	24165483	.	-	.	ID=exon-XM_036154960.1-19;Parent=rna-XM_036154960.1;Dbxref=GeneID:244682,GenBank:XM_036154960.1,MGI:MGI:3042287;gbkey=mRNA;gene=Cntn5;product=contactin 5%2C transcript variant X31;transcript_id=XM_036154960.1;extra_copy_number=0
CM058249.1	Liftoff	exon	24184993	24185102	.	-	.	ID=exon-XM_036154960.1-18;Parent=rna-XM_036154960.1;Dbxref=GeneID:244682,GenBank:XM_036154960.1,MGI:MGI:3042287;gbkey=mRNA;gene=Cntn5;product=contactin 5%2C transcript variant X31;transcript_id=XM_036154960.1;extra_copy_number=0
CM058249.1	Liftoff	exon	24196295	24196529	.	-	.	ID=exon-XM_036154960.1-17;Parent=rna-XM_036154960.1;Dbxref=GeneID:244682,GenBank:XM_036154960.1,MGI:MGI:3042287;gbkey=mRNA;gene=Cntn5;product=contactin 5%2C transcript variant X31;transcript_id=XM_036154960.1;extra_copy_number=0
CM058249.1	Liftoff	exon	24197544	24197614	.	-	.	ID=exon-XM_036154960.1-16;Parent=rna-XM_036154960.1;Dbxref=GeneID:244682,GenBank:XM_036154960.1,MGI:MGI:3042287;gbkey=mRNA;gene=Cntn5;product=contactin 5%2C transcript variant X31;transcript_id=XM_036154960.1;extra_copy_number=0
CM058249.1	Liftoff	exon	24235081	24235230	.	-	.	ID=exon-XM_036154960.1-15;Parent=rna-XM_036154960.1;Dbxref=GeneID:244682,GenBank:XM_036154960.1,MGI:MGI:3042287;gbkey=mRNA;gene=Cntn5;product=contactin 5%2C transcript variant X31;transcript_id=XM_036154960.1;extra_copy_number=0
CM058249.1	Liftoff	exon	24239835	24239993	.	-	.	ID=exon-XM_036154960.1-14;Parent=rna-XM_036154960.1;Dbxref=GeneID:244682,GenBank:XM_036154960.1,MGI:MGI:3042287;gbkey=mRNA;gene=Cntn5;product=contactin 5%2C transcript variant X31;transcript_id=XM_036154960.1;extra_copy_number=0
CM058249.1	Liftoff	exon	24273177	24273297	.	-	.	ID=exon-XM_036154960.1-13;Parent=rna-XM_036154960.1;Dbxref=GeneID:244682,GenBank:XM_036154960.1,MGI:MGI:3042287;gbkey=mRNA;gene=Cntn5;product=contactin 5%2C transcript variant X31;transcript_id=XM_036154960.1;extra_copy_number=0
CM058249.1	Liftoff	exon	24323010	24323185	.	-	.	ID=exon-XM_036154960.1-12;Parent=rna-XM_036154960.1;Dbxref=GeneID:244682,GenBank:XM_036154960.1,MGI:MGI:3042287;gbkey=mRNA;gene=Cntn5;product=contactin 5%2C transcript variant X31;transcript_id=XM_036154960.1;extra_copy_number=0
CM058249.1	Liftoff	exon	24324972	24325099	.	-	.	ID=exon-XM_036154960.1-11;Parent=rna-XM_036154960.1;Dbxref=GeneID:244682,GenBank:XM_036154960.1,MGI:MGI:3042287;gbkey=mRNA;gene=Cntn5;product=contactin 5%2C transcript variant X31;transcript_id=XM_036154960.1;extra_copy_number=0
CM058249.1	Liftoff	exon	24388374	24388460	.	-	.	ID=exon-XM_036154960.1-10;Parent=rna-XM_036154960.1;Dbxref=GeneID:244682,GenBank:XM_036154960.1,MGI:MGI:3042287;gbkey=mRNA;gene=Cntn5;product=contactin 5%2C transcript variant X31;transcript_id=XM_036154960.1;extra_copy_number=0
CM058249.1	Liftoff	exon	24462234	24462384	.	-	.	ID=exon-XM_036154960.1-9;Parent=rna-XM_036154960.1;Dbxref=GeneID:244682,GenBank:XM_036154960.1,MGI:MGI:3042287;gbkey=mRNA;gene=Cntn5;product=contactin 5%2C transcript variant X31;transcript_id=XM_036154960.1;extra_copy_number=0
CM058249.1	Liftoff	exon	24464546	24464675	.	-	.	ID=exon-XM_036154960.1-8;Parent=rna-XM_036154960.1;Dbxref=GeneID:244682,GenBank:XM_036154960.1,MGI:MGI:3042287;gbkey=mRNA;gene=Cntn5;product=contactin 5%2C transcript variant X31;transcript_id=XM_036154960.1;extra_copy_number=0
CM058249.1	Liftoff	exon	24467984	24468120	.	-	.	ID=exon-XM_036154960.1-7;Parent=rna-XM_036154960.1;Dbxref=GeneID:244682,GenBank:XM_036154960.1,MGI:MGI:3042287;gbkey=mRNA;gene=Cntn5;product=contactin 5%2C transcript variant X31;transcript_id=XM_036154960.1;extra_copy_number=0
CM058249.1	Liftoff	exon	24475791	24475972	.	-	.	ID=exon-XM_036154960.1-6;Parent=rna-XM_036154960.1;Dbxref=GeneID:244682,GenBank:XM_036154960.1,MGI:MGI:3042287;gbkey=mRNA;gene=Cntn5;product=contactin 5%2C transcript variant X31;transcript_id=XM_036154960.1;extra_copy_number=0
CM058249.1	Liftoff	exon	24504526	24504628	.	-	.	ID=exon-XM_036154960.1-5;Parent=rna-XM_036154960.1;Dbxref=GeneID:244682,GenBank:XM_036154960.1,MGI:MGI:3042287;gbkey=mRNA;gene=Cntn5;product=contactin 5%2C transcript variant X31;transcript_id=XM_036154960.1;extra_copy_number=0
CM058249.1	Liftoff	exon	24540554	24540757	.	-	.	ID=exon-XM_036154960.1-4;Parent=rna-XM_036154960.1;Dbxref=GeneID:244682,GenBank:XM_036154960.1,MGI:MGI:3042287;gbkey=mRNA;gene=Cntn5;product=contactin 5%2C transcript variant X31;transcript_id=XM_036154960.1;extra_copy_number=0
CM058249.1	Liftoff	exon	24582033	24582128	.	-	.	ID=exon-XM_036154960.1-3;Parent=rna-XM_036154960.1;Dbxref=GeneID:244682,GenBank:XM_036154960.1,MGI:MGI:3042287;gbkey=mRNA;gene=Cntn5;product=contactin 5%2C transcript variant X31;transcript_id=XM_036154960.1;extra_copy_number=0
CM058249.1	Liftoff	exon	24635972	24636147	.	-	.	ID=exon-XM_036154960.1-2;Parent=rna-XM_036154960.1;Dbxref=GeneID:244682,GenBank:XM_036154960.1,MGI:MGI:3042287;gbkey=mRNA;gene=Cntn5;product=contactin 5%2C transcript variant X31;transcript_id=XM_036154960.1;extra_copy_number=0
CM058249.1	Liftoff	exon	24636894	24637135	.	-	.	ID=exon-XM_036154960.1-1;Parent=rna-XM_036154960.1;Dbxref=GeneID:244682,GenBank:XM_036154960.1,MGI:MGI:3042287;gbkey=mRNA;gene=Cntn5;product=contactin 5%2C transcript variant X31;transcript_id=XM_036154960.1;extra_copy_number=0
CM058249.1	Liftoff	CDS	24152861	24152961	.	-	.	ID=cds-XP_036010853.1;Parent=rna-XM_036154960.1;Dbxref=GeneID:244682,GenBank:XP_036010853.1,MGI:MGI:3042287;Name=XP_036010853.1;gbkey=CDS;gene=Cntn5;product=contactin-5 isoform X9;protein_id=XP_036010853.1;extra_copy_number=0
CM058249.1	Liftoff	CDS	24158337	24158505	.	-	.	ID=cds-XP_036010853.1;Parent=rna-XM_036154960.1;Dbxref=GeneID:244682,GenBank:XP_036010853.1,MGI:MGI:3042287;Name=XP_036010853.1;gbkey=CDS;gene=Cntn5;product=contactin-5 isoform X9;protein_id=XP_036010853.1;extra_copy_number=0
CM058249.1	Liftoff	CDS	24164782	24164894	.	-	.	ID=cds-XP_036010853.1;Parent=rna-XM_036154960.1;Dbxref=GeneID:244682,GenBank:XP_036010853.1,MGI:MGI:3042287;Name=XP_036010853.1;gbkey=CDS;gene=Cntn5;product=contactin-5 isoform X9;protein_id=XP_036010853.1;extra_copy_number=0
CM058249.1	Liftoff	CDS	24165297	24165483	.	-	.	ID=cds-XP_036010853.1;Parent=rna-XM_036154960.1;Dbxref=GeneID:244682,GenBank:XP_036010853.1,MGI:MGI:3042287;Name=XP_036010853.1;gbkey=CDS;gene=Cntn5;product=contactin-5 isoform X9;protein_id=XP_036010853.1;extra_copy_number=0
CM058249.1	Liftoff	CDS	24184993	24185102	.	-	.	ID=cds-XP_036010853.1;Parent=rna-XM_036154960.1;Dbxref=GeneID:244682,GenBank:XP_036010853.1,MGI:MGI:3042287;Name=XP_036010853.1;gbkey=CDS;gene=Cntn5;product=contactin-5 isoform X9;protein_id=XP_036010853.1;extra_copy_number=0
CM058249.1	Liftoff	CDS	24196295	24196529	.	-	.	ID=cds-XP_036010853.1;Parent=rna-XM_036154960.1;Dbxref=GeneID:244682,GenBank:XP_036010853.1,MGI:MGI:3042287;Name=XP_036010853.1;gbkey=CDS;gene=Cntn5;product=contactin-5 isoform X9;protein_id=XP_036010853.1;extra_copy_number=0
CM058249.1	Liftoff	CDS	24197544	24197614	.	-	.	ID=cds-XP_036010853.1;Parent=rna-XM_036154960.1;Dbxref=GeneID:244682,GenBank:XP_036010853.1,MGI:MGI:3042287;Name=XP_036010853.1;gbkey=CDS;gene=Cntn5;product=contactin-5 isoform X9;protein_id=XP_036010853.1;extra_copy_number=0
CM058249.1	Liftoff	CDS	24235081	24235230	.	-	.	ID=cds-XP_036010853.1;Parent=rna-XM_036154960.1;Dbxref=GeneID:244682,GenBank:XP_036010853.1,MGI:MGI:3042287;Name=XP_036010853.1;gbkey=CDS;gene=Cntn5;product=contactin-5 isoform X9;protein_id=XP_036010853.1;extra_copy_number=0
CM058249.1	Liftoff	CDS	24239835	24239993	.	-	.	ID=cds-XP_036010853.1;Parent=rna-XM_036154960.1;Dbxref=GeneID:244682,GenBank:XP_036010853.1,MGI:MGI:3042287;Name=XP_036010853.1;gbkey=CDS;gene=Cntn5;product=contactin-5 isoform X9;protein_id=XP_036010853.1;extra_copy_number=0
CM058249.1	Liftoff	CDS	24273177	24273297	.	-	.	ID=cds-XP_036010853.1;Parent=rna-XM_036154960.1;Dbxref=GeneID:244682,GenBank:XP_036010853.1,MGI:MGI:3042287;Name=XP_036010853.1;gbkey=CDS;gene=Cntn5;product=contactin-5 isoform X9;protein_id=XP_036010853.1;extra_copy_number=0
CM058249.1	Liftoff	CDS	24323010	24323185	.	-	.	ID=cds-XP_036010853.1;Parent=rna-XM_036154960.1;Dbxref=GeneID:244682,GenBank:XP_036010853.1,MGI:MGI:3042287;Name=XP_036010853.1;gbkey=CDS;gene=Cntn5;product=contactin-5 isoform X9;protein_id=XP_036010853.1;extra_copy_number=0
CM058249.1	Liftoff	CDS	24324972	24325099	.	-	.	ID=cds-XP_036010853.1;Parent=rna-XM_036154960.1;Dbxref=GeneID:244682,GenBank:XP_036010853.1,MGI:MGI:3042287;Name=XP_036010853.1;gbkey=CDS;gene=Cntn5;product=contactin-5 isoform X9;protein_id=XP_036010853.1;extra_copy_number=0
CM058249.1	Liftoff	CDS	24388374	24388460	.	-	.	ID=cds-XP_036010853.1;Parent=rna-XM_036154960.1;Dbxref=GeneID:244682,GenBank:XP_036010853.1,MGI:MGI:3042287;Name=XP_036010853.1;gbkey=CDS;gene=Cntn5;product=contactin-5 isoform X9;protein_id=XP_036010853.1;extra_copy_number=0
CM058249.1	Liftoff	CDS	24462234	24462384	.	-	.	ID=cds-XP_036010853.1;Parent=rna-XM_036154960.1;Dbxref=GeneID:244682,GenBank:XP_036010853.1,MGI:MGI:3042287;Name=XP_036010853.1;gbkey=CDS;gene=Cntn5;product=contactin-5 isoform X9;protein_id=XP_036010853.1;extra_copy_number=0
CM058249.1	Liftoff	CDS	24464546	24464675	.	-	.	ID=cds-XP_036010853.1;Parent=rna-XM_036154960.1;Dbxref=GeneID:244682,GenBank:XP_036010853.1,MGI:MGI:3042287;Name=XP_036010853.1;gbkey=CDS;gene=Cntn5;product=contactin-5 isoform X9;protein_id=XP_036010853.1;extra_copy_number=0
CM058249.1	Liftoff	CDS	24467984	24468120	.	-	.	ID=cds-XP_036010853.1;Parent=rna-XM_036154960.1;Dbxref=GeneID:244682,GenBank:XP_036010853.1,MGI:MGI:3042287;Name=XP_036010853.1;gbkey=CDS;gene=Cntn5;product=contactin-5 isoform X9;protein_id=XP_036010853.1;extra_copy_number=0
CM058249.1	Liftoff	CDS	24475791	24475972	.	-	.	ID=cds-XP_036010853.1;Parent=rna-XM_036154960.1;Dbxref=GeneID:244682,GenBank:XP_036010853.1,MGI:MGI:3042287;Name=XP_036010853.1;gbkey=CDS;gene=Cntn5;product=contactin-5 isoform X9;protein_id=XP_036010853.1;extra_copy_number=0
CM058249.1	Liftoff	CDS	24504526	24504628	.	-	.	ID=cds-XP_036010853.1;Parent=rna-XM_036154960.1;Dbxref=GeneID:244682,GenBank:XP_036010853.1,MGI:MGI:3042287;Name=XP_036010853.1;gbkey=CDS;gene=Cntn5;product=contactin-5 isoform X9;protein_id=XP_036010853.1;extra_copy_number=0
CM058249.1	Liftoff	CDS	24540554	24540757	.	-	.	ID=cds-XP_036010853.1;Parent=rna-XM_036154960.1;Dbxref=GeneID:244682,GenBank:XP_036010853.1,MGI:MGI:3042287;Name=XP_036010853.1;gbkey=CDS;gene=Cntn5;product=contactin-5 isoform X9;protein_id=XP_036010853.1;extra_copy_number=0
CM058249.1	Liftoff	CDS	24582033	24582060	.	-	.	ID=cds-XP_036010853.1;Parent=rna-XM_036154960.1;Dbxref=GeneID:244682,GenBank:XP_036010853.1,MGI:MGI:3042287;Name=XP_036010853.1;gbkey=CDS;gene=Cntn5;product=contactin-5 isoform X9;protein_id=XP_036010853.1;extra_copy_number=0
CM058249.1	Liftoff	mRNA	24150282	25396910	.	-	.	ID=rna-XM_036154961.1;Parent=gene-Cntn5;Dbxref=GeneID:244682,GenBank:XM_036154961.1,MGI:MGI:3042287;Name=XM_036154961.1;gbkey=mRNA;gene=Cntn5;model_evidence=Supporting evidence includes similarity to: 2 mRNAs%2C 7 Proteins%2C 663 long SRA reads%2C and 100%25 coverage of the annotated genomic feature by RNAseq alignments%2C including 8 samples with support for all annotated introns;product=contactin 5%2C transcript variant X32;transcript_id=XM_036154961.1;matches_ref_protein=True;valid_ORF=True;extra_copy_number=0
CM058249.1	Liftoff	exon	24150282	24152961	.	-	.	ID=exon-XM_036154961.1-26;Parent=rna-XM_036154961.1;Dbxref=GeneID:244682,GenBank:XM_036154961.1,MGI:MGI:3042287;gbkey=mRNA;gene=Cntn5;product=contactin 5%2C transcript variant X32;transcript_id=XM_036154961.1;extra_copy_number=0
CM058249.1	Liftoff	exon	24158337	24158505	.	-	.	ID=exon-XM_036154961.1-25;Parent=rna-XM_036154961.1;Dbxref=GeneID:244682,GenBank:XM_036154961.1,MGI:MGI:3042287;gbkey=mRNA;gene=Cntn5;product=contactin 5%2C transcript variant X32;transcript_id=XM_036154961.1;extra_copy_number=0
CM058249.1	Liftoff	exon	24164782	24164894	.	-	.	ID=exon-XM_036154961.1-24;Parent=rna-XM_036154961.1;Dbxref=GeneID:244682,GenBank:XM_036154961.1,MGI:MGI:3042287;gbkey=mRNA;gene=Cntn5;product=contactin 5%2C transcript variant X32;transcript_id=XM_036154961.1;extra_copy_number=0
CM058249.1	Liftoff	exon	24165297	24165483	.	-	.	ID=exon-XM_036154961.1-23;Parent=rna-XM_036154961.1;Dbxref=GeneID:244682,GenBank:XM_036154961.1,MGI:MGI:3042287;gbkey=mRNA;gene=Cntn5;product=contactin 5%2C transcript variant X32;transcript_id=XM_036154961.1;extra_copy_number=0
CM058249.1	Liftoff	exon	24184993	24185102	.	-	.	ID=exon-XM_036154961.1-22;Parent=rna-XM_036154961.1;Dbxref=GeneID:244682,GenBank:XM_036154961.1,MGI:MGI:3042287;gbkey=mRNA;gene=Cntn5;product=contactin 5%2C transcript variant X32;transcript_id=XM_036154961.1;extra_copy_number=0
CM058249.1	Liftoff	exon	24196295	24196529	.	-	.	ID=exon-XM_036154961.1-21;Parent=rna-XM_036154961.1;Dbxref=GeneID:244682,GenBank:XM_036154961.1,MGI:MGI:3042287;gbkey=mRNA;gene=Cntn5;product=contactin 5%2C transcript variant X32;transcript_id=XM_036154961.1;extra_copy_number=0
CM058249.1	Liftoff	exon	24197544	24197614	.	-	.	ID=exon-XM_036154961.1-20;Parent=rna-XM_036154961.1;Dbxref=GeneID:244682,GenBank:XM_036154961.1,MGI:MGI:3042287;gbkey=mRNA;gene=Cntn5;product=contactin 5%2C transcript variant X32;transcript_id=XM_036154961.1;extra_copy_number=0
CM058249.1	Liftoff	exon	24235081	24235230	.	-	.	ID=exon-XM_036154961.1-19;Parent=rna-XM_036154961.1;Dbxref=GeneID:244682,GenBank:XM_036154961.1,MGI:MGI:3042287;gbkey=mRNA;gene=Cntn5;product=contactin 5%2C transcript variant X32;transcript_id=XM_036154961.1;extra_copy_number=0
CM058249.1	Liftoff	exon	24239835	24239993	.	-	.	ID=exon-XM_036154961.1-18;Parent=rna-XM_036154961.1;Dbxref=GeneID:244682,GenBank:XM_036154961.1,MGI:MGI:3042287;gbkey=mRNA;gene=Cntn5;product=contactin 5%2C transcript variant X32;transcript_id=XM_036154961.1;extra_copy_number=0
CM058249.1	Liftoff	exon	24273177	24273297	.	-	.	ID=exon-XM_036154961.1-17;Parent=rna-XM_036154961.1;Dbxref=GeneID:244682,GenBank:XM_036154961.1,MGI:MGI:3042287;gbkey=mRNA;gene=Cntn5;product=contactin 5%2C transcript variant X32;transcript_id=XM_036154961.1;extra_copy_number=0
CM058249.1	Liftoff	exon	24323010	24323185	.	-	.	ID=exon-XM_036154961.1-16;Parent=rna-XM_036154961.1;Dbxref=GeneID:244682,GenBank:XM_036154961.1,MGI:MGI:3042287;gbkey=mRNA;gene=Cntn5;product=contactin 5%2C transcript variant X32;transcript_id=XM_036154961.1;extra_copy_number=0
CM058249.1	Liftoff	exon	24324972	24325099	.	-	.	ID=exon-XM_036154961.1-15;Parent=rna-XM_036154961.1;Dbxref=GeneID:244682,GenBank:XM_036154961.1,MGI:MGI:3042287;gbkey=mRNA;gene=Cntn5;product=contactin 5%2C transcript variant X32;transcript_id=XM_036154961.1;extra_copy_number=0
CM058249.1	Liftoff	exon	24462234	24462384	.	-	.	ID=exon-XM_036154961.1-14;Parent=rna-XM_036154961.1;Dbxref=GeneID:244682,GenBank:XM_036154961.1,MGI:MGI:3042287;gbkey=mRNA;gene=Cntn5;product=contactin 5%2C transcript variant X32;transcript_id=XM_036154961.1;extra_copy_number=0
CM058249.1	Liftoff	exon	24464546	24464675	.	-	.	ID=exon-XM_036154961.1-13;Parent=rna-XM_036154961.1;Dbxref=GeneID:244682,GenBank:XM_036154961.1,MGI:MGI:3042287;gbkey=mRNA;gene=Cntn5;product=contactin 5%2C transcript variant X32;transcript_id=XM_036154961.1;extra_copy_number=0
CM058249.1	Liftoff	exon	24467984	24468120	.	-	.	ID=exon-XM_036154961.1-12;Parent=rna-XM_036154961.1;Dbxref=GeneID:244682,GenBank:XM_036154961.1,MGI:MGI:3042287;gbkey=mRNA;gene=Cntn5;product=contactin 5%2C transcript variant X32;transcript_id=XM_036154961.1;extra_copy_number=0
CM058249.1	Liftoff	exon	24475791	24475972	.	-	.	ID=exon-XM_036154961.1-11;Parent=rna-XM_036154961.1;Dbxref=GeneID:244682,GenBank:XM_036154961.1,MGI:MGI:3042287;gbkey=mRNA;gene=Cntn5;product=contactin 5%2C transcript variant X32;transcript_id=XM_036154961.1;extra_copy_number=0
CM058249.1	Liftoff	exon	24504526	24504628	.	-	.	ID=exon-XM_036154961.1-10;Parent=rna-XM_036154961.1;Dbxref=GeneID:244682,GenBank:XM_036154961.1,MGI:MGI:3042287;gbkey=mRNA;gene=Cntn5;product=contactin 5%2C transcript variant X32;transcript_id=XM_036154961.1;extra_copy_number=0
CM058249.1	Liftoff	exon	24540554	24540757	.	-	.	ID=exon-XM_036154961.1-9;Parent=rna-XM_036154961.1;Dbxref=GeneID:244682,GenBank:XM_036154961.1,MGI:MGI:3042287;gbkey=mRNA;gene=Cntn5;product=contactin 5%2C transcript variant X32;transcript_id=XM_036154961.1;extra_copy_number=0
CM058249.1	Liftoff	exon	24582033	24582128	.	-	.	ID=exon-XM_036154961.1-8;Parent=rna-XM_036154961.1;Dbxref=GeneID:244682,GenBank:XM_036154961.1,MGI:MGI:3042287;gbkey=mRNA;gene=Cntn5;product=contactin 5%2C transcript variant X32;transcript_id=XM_036154961.1;extra_copy_number=0
CM058249.1	Liftoff	exon	24635972	24636147	.	-	.	ID=exon-XM_036154961.1-7;Parent=rna-XM_036154961.1;Dbxref=GeneID:244682,GenBank:XM_036154961.1,MGI:MGI:3042287;gbkey=mRNA;gene=Cntn5;product=contactin 5%2C transcript variant X32;transcript_id=XM_036154961.1;extra_copy_number=0
CM058249.1	Liftoff	exon	24637189	24637312	.	-	.	ID=exon-XM_036154961.1-6;Parent=rna-XM_036154961.1;Dbxref=GeneID:244682,GenBank:XM_036154961.1,MGI:MGI:3042287;gbkey=mRNA;gene=Cntn5;product=contactin 5%2C transcript variant X32;transcript_id=XM_036154961.1;extra_copy_number=0
CM058249.1	Liftoff	exon	24660646	24660711	.	-	.	ID=exon-XM_036154961.1-5;Parent=rna-XM_036154961.1;Dbxref=GeneID:244682,GenBank:XM_036154961.1,MGI:MGI:3042287;gbkey=mRNA;gene=Cntn5;product=contactin 5%2C transcript variant X32;transcript_id=XM_036154961.1;extra_copy_number=0
CM058249.1	Liftoff	exon	24663784	24664002	.	-	.	ID=exon-XM_036154961.1-4;Parent=rna-XM_036154961.1;Dbxref=GeneID:244682,GenBank:XM_036154961.1,MGI:MGI:3042287;gbkey=mRNA;gene=Cntn5;product=contactin 5%2C transcript variant X32;transcript_id=XM_036154961.1;extra_copy_number=0
CM058249.1	Liftoff	exon	24910942	24911065	.	-	.	ID=exon-XM_036154961.1-3;Parent=rna-XM_036154961.1;Dbxref=GeneID:244682,GenBank:XM_036154961.1,MGI:MGI:3042287;gbkey=mRNA;gene=Cntn5;product=contactin 5%2C transcript variant X32;transcript_id=XM_036154961.1;extra_copy_number=0
CM058249.1	Liftoff	exon	25132614	25132754	.	-	.	ID=exon-XM_036154961.1-2;Parent=rna-XM_036154961.1;Dbxref=GeneID:244682,GenBank:XM_036154961.1,MGI:MGI:3042287;gbkey=mRNA;gene=Cntn5;product=contactin 5%2C transcript variant X32;transcript_id=XM_036154961.1;extra_copy_number=0
CM058249.1	Liftoff	exon	25396300	25396910	.	-	.	ID=exon-XM_036154961.1-1;Parent=rna-XM_036154961.1;Dbxref=GeneID:244682,GenBank:XM_036154961.1,MGI:MGI:3042287;gbkey=mRNA;gene=Cntn5;product=contactin 5%2C transcript variant X32;transcript_id=XM_036154961.1;extra_copy_number=0
CM058249.1	Liftoff	CDS	24152861	24152961	.	-	.	ID=cds-XP_036010854.1;Parent=rna-XM_036154961.1;Dbxref=GeneID:244682,GenBank:XP_036010854.1,MGI:MGI:3042287;Name=XP_036010854.1;gbkey=CDS;gene=Cntn5;product=contactin-5 isoform X10;protein_id=XP_036010854.1;extra_copy_number=0
CM058249.1	Liftoff	CDS	24158337	24158505	.	-	.	ID=cds-XP_036010854.1;Parent=rna-XM_036154961.1;Dbxref=GeneID:244682,GenBank:XP_036010854.1,MGI:MGI:3042287;Name=XP_036010854.1;gbkey=CDS;gene=Cntn5;product=contactin-5 isoform X10;protein_id=XP_036010854.1;extra_copy_number=0
CM058249.1	Liftoff	CDS	24164782	24164894	.	-	.	ID=cds-XP_036010854.1;Parent=rna-XM_036154961.1;Dbxref=GeneID:244682,GenBank:XP_036010854.1,MGI:MGI:3042287;Name=XP_036010854.1;gbkey=CDS;gene=Cntn5;product=contactin-5 isoform X10;protein_id=XP_036010854.1;extra_copy_number=0
CM058249.1	Liftoff	CDS	24165297	24165483	.	-	.	ID=cds-XP_036010854.1;Parent=rna-XM_036154961.1;Dbxref=GeneID:244682,GenBank:XP_036010854.1,MGI:MGI:3042287;Name=XP_036010854.1;gbkey=CDS;gene=Cntn5;product=contactin-5 isoform X10;protein_id=XP_036010854.1;extra_copy_number=0
CM058249.1	Liftoff	CDS	24184993	24185102	.	-	.	ID=cds-XP_036010854.1;Parent=rna-XM_036154961.1;Dbxref=GeneID:244682,GenBank:XP_036010854.1,MGI:MGI:3042287;Name=XP_036010854.1;gbkey=CDS;gene=Cntn5;product=contactin-5 isoform X10;protein_id=XP_036010854.1;extra_copy_number=0
CM058249.1	Liftoff	CDS	24196295	24196529	.	-	.	ID=cds-XP_036010854.1;Parent=rna-XM_036154961.1;Dbxref=GeneID:244682,GenBank:XP_036010854.1,MGI:MGI:3042287;Name=XP_036010854.1;gbkey=CDS;gene=Cntn5;product=contactin-5 isoform X10;protein_id=XP_036010854.1;extra_copy_number=0
CM058249.1	Liftoff	CDS	24197544	24197614	.	-	.	ID=cds-XP_036010854.1;Parent=rna-XM_036154961.1;Dbxref=GeneID:244682,GenBank:XP_036010854.1,MGI:MGI:3042287;Name=XP_036010854.1;gbkey=CDS;gene=Cntn5;product=contactin-5 isoform X10;protein_id=XP_036010854.1;extra_copy_number=0
CM058249.1	Liftoff	CDS	24235081	24235230	.	-	.	ID=cds-XP_036010854.1;Parent=rna-XM_036154961.1;Dbxref=GeneID:244682,GenBank:XP_036010854.1,MGI:MGI:3042287;Name=XP_036010854.1;gbkey=CDS;gene=Cntn5;product=contactin-5 isoform X10;protein_id=XP_036010854.1;extra_copy_number=0
CM058249.1	Liftoff	CDS	24239835	24239993	.	-	.	ID=cds-XP_036010854.1;Parent=rna-XM_036154961.1;Dbxref=GeneID:244682,GenBank:XP_036010854.1,MGI:MGI:3042287;Name=XP_036010854.1;gbkey=CDS;gene=Cntn5;product=contactin-5 isoform X10;protein_id=XP_036010854.1;extra_copy_number=0
CM058249.1	Liftoff	CDS	24273177	24273297	.	-	.	ID=cds-XP_036010854.1;Parent=rna-XM_036154961.1;Dbxref=GeneID:244682,GenBank:XP_036010854.1,MGI:MGI:3042287;Name=XP_036010854.1;gbkey=CDS;gene=Cntn5;product=contactin-5 isoform X10;protein_id=XP_036010854.1;extra_copy_number=0
CM058249.1	Liftoff	CDS	24323010	24323185	.	-	.	ID=cds-XP_036010854.1;Parent=rna-XM_036154961.1;Dbxref=GeneID:244682,GenBank:XP_036010854.1,MGI:MGI:3042287;Name=XP_036010854.1;gbkey=CDS;gene=Cntn5;product=contactin-5 isoform X10;protein_id=XP_036010854.1;extra_copy_number=0
CM058249.1	Liftoff	CDS	24324972	24325099	.	-	.	ID=cds-XP_036010854.1;Parent=rna-XM_036154961.1;Dbxref=GeneID:244682,GenBank:XP_036010854.1,MGI:MGI:3042287;Name=XP_036010854.1;gbkey=CDS;gene=Cntn5;product=contactin-5 isoform X10;protein_id=XP_036010854.1;extra_copy_number=0
CM058249.1	Liftoff	CDS	24462234	24462384	.	-	.	ID=cds-XP_036010854.1;Parent=rna-XM_036154961.1;Dbxref=GeneID:244682,GenBank:XP_036010854.1,MGI:MGI:3042287;Name=XP_036010854.1;gbkey=CDS;gene=Cntn5;product=contactin-5 isoform X10;protein_id=XP_036010854.1;extra_copy_number=0
CM058249.1	Liftoff	CDS	24464546	24464675	.	-	.	ID=cds-XP_036010854.1;Parent=rna-XM_036154961.1;Dbxref=GeneID:244682,GenBank:XP_036010854.1,MGI:MGI:3042287;Name=XP_036010854.1;gbkey=CDS;gene=Cntn5;product=contactin-5 isoform X10;protein_id=XP_036010854.1;extra_copy_number=0
CM058249.1	Liftoff	CDS	24467984	24468120	.	-	.	ID=cds-XP_036010854.1;Parent=rna-XM_036154961.1;Dbxref=GeneID:244682,GenBank:XP_036010854.1,MGI:MGI:3042287;Name=XP_036010854.1;gbkey=CDS;gene=Cntn5;product=contactin-5 isoform X10;protein_id=XP_036010854.1;extra_copy_number=0
CM058249.1	Liftoff	CDS	24475791	24475972	.	-	.	ID=cds-XP_036010854.1;Parent=rna-XM_036154961.1;Dbxref=GeneID:244682,GenBank:XP_036010854.1,MGI:MGI:3042287;Name=XP_036010854.1;gbkey=CDS;gene=Cntn5;product=contactin-5 isoform X10;protein_id=XP_036010854.1;extra_copy_number=0
CM058249.1	Liftoff	CDS	24504526	24504628	.	-	.	ID=cds-XP_036010854.1;Parent=rna-XM_036154961.1;Dbxref=GeneID:244682,GenBank:XP_036010854.1,MGI:MGI:3042287;Name=XP_036010854.1;gbkey=CDS;gene=Cntn5;product=contactin-5 isoform X10;protein_id=XP_036010854.1;extra_copy_number=0
CM058249.1	Liftoff	CDS	24540554	24540757	.	-	.	ID=cds-XP_036010854.1;Parent=rna-XM_036154961.1;Dbxref=GeneID:244682,GenBank:XP_036010854.1,MGI:MGI:3042287;Name=XP_036010854.1;gbkey=CDS;gene=Cntn5;product=contactin-5 isoform X10;protein_id=XP_036010854.1;extra_copy_number=0
CM058249.1	Liftoff	CDS	24582033	24582060	.	-	.	ID=cds-XP_036010854.1;Parent=rna-XM_036154961.1;Dbxref=GeneID:244682,GenBank:XP_036010854.1,MGI:MGI:3042287;Name=XP_036010854.1;gbkey=CDS;gene=Cntn5;product=contactin-5 isoform X10;protein_id=XP_036010854.1;extra_copy_number=0
CM058249.1	Liftoff	mRNA	24150282	25396799	.	-	.	ID=rna-XM_036154962.1;Parent=gene-Cntn5;Dbxref=GeneID:244682,GenBank:XM_036154962.1,MGI:MGI:3042287;Name=XM_036154962.1;gbkey=mRNA;gene=Cntn5;model_evidence=Supporting evidence includes similarity to: 1 mRNA%2C 7 Proteins%2C 539 long SRA reads%2C and 100%25 coverage of the annotated genomic feature by RNAseq alignments%2C including 8 samples with support for all annotated introns;product=contactin 5%2C transcript variant X33;transcript_id=XM_036154962.1;matches_ref_protein=True;valid_ORF=True;extra_copy_number=0
CM058249.1	Liftoff	exon	24150282	24152961	.	-	.	ID=exon-XM_036154962.1-26;Parent=rna-XM_036154962.1;Dbxref=GeneID:244682,GenBank:XM_036154962.1,MGI:MGI:3042287;gbkey=mRNA;gene=Cntn5;product=contactin 5%2C transcript variant X33;transcript_id=XM_036154962.1;extra_copy_number=0
CM058249.1	Liftoff	exon	24158337	24158505	.	-	.	ID=exon-XM_036154962.1-25;Parent=rna-XM_036154962.1;Dbxref=GeneID:244682,GenBank:XM_036154962.1,MGI:MGI:3042287;gbkey=mRNA;gene=Cntn5;product=contactin 5%2C transcript variant X33;transcript_id=XM_036154962.1;extra_copy_number=0
CM058249.1	Liftoff	exon	24164782	24164894	.	-	.	ID=exon-XM_036154962.1-24;Parent=rna-XM_036154962.1;Dbxref=GeneID:244682,GenBank:XM_036154962.1,MGI:MGI:3042287;gbkey=mRNA;gene=Cntn5;product=contactin 5%2C transcript variant X33;transcript_id=XM_036154962.1;extra_copy_number=0
CM058249.1	Liftoff	exon	24165297	24165483	.	-	.	ID=exon-XM_036154962.1-23;Parent=rna-XM_036154962.1;Dbxref=GeneID:244682,GenBank:XM_036154962.1,MGI:MGI:3042287;gbkey=mRNA;gene=Cntn5;product=contactin 5%2C transcript variant X33;transcript_id=XM_036154962.1;extra_copy_number=0
CM058249.1	Liftoff	exon	24184993	24185102	.	-	.	ID=exon-XM_036154962.1-22;Parent=rna-XM_036154962.1;Dbxref=GeneID:244682,GenBank:XM_036154962.1,MGI:MGI:3042287;gbkey=mRNA;gene=Cntn5;product=contactin 5%2C transcript variant X33;transcript_id=XM_036154962.1;extra_copy_number=0
CM058249.1	Liftoff	exon	24196295	24196529	.	-	.	ID=exon-XM_036154962.1-21;Parent=rna-XM_036154962.1;Dbxref=GeneID:244682,GenBank:XM_036154962.1,MGI:MGI:3042287;gbkey=mRNA;gene=Cntn5;product=contactin 5%2C transcript variant X33;transcript_id=XM_036154962.1;extra_copy_number=0
CM058249.1	Liftoff	exon	24197544	24197614	.	-	.	ID=exon-XM_036154962.1-20;Parent=rna-XM_036154962.1;Dbxref=GeneID:244682,GenBank:XM_036154962.1,MGI:MGI:3042287;gbkey=mRNA;gene=Cntn5;product=contactin 5%2C transcript variant X33;transcript_id=XM_036154962.1;extra_copy_number=0
CM058249.1	Liftoff	exon	24235081	24235230	.	-	.	ID=exon-XM_036154962.1-19;Parent=rna-XM_036154962.1;Dbxref=GeneID:244682,GenBank:XM_036154962.1,MGI:MGI:3042287;gbkey=mRNA;gene=Cntn5;product=contactin 5%2C transcript variant X33;transcript_id=XM_036154962.1;extra_copy_number=0
CM058249.1	Liftoff	exon	24239835	24239993	.	-	.	ID=exon-XM_036154962.1-18;Parent=rna-XM_036154962.1;Dbxref=GeneID:244682,GenBank:XM_036154962.1,MGI:MGI:3042287;gbkey=mRNA;gene=Cntn5;product=contactin 5%2C transcript variant X33;transcript_id=XM_036154962.1;extra_copy_number=0
CM058249.1	Liftoff	exon	24273177	24273297	.	-	.	ID=exon-XM_036154962.1-17;Parent=rna-XM_036154962.1;Dbxref=GeneID:244682,GenBank:XM_036154962.1,MGI:MGI:3042287;gbkey=mRNA;gene=Cntn5;product=contactin 5%2C transcript variant X33;transcript_id=XM_036154962.1;extra_copy_number=0
CM058249.1	Liftoff	exon	24323010	24323185	.	-	.	ID=exon-XM_036154962.1-16;Parent=rna-XM_036154962.1;Dbxref=GeneID:244682,GenBank:XM_036154962.1,MGI:MGI:3042287;gbkey=mRNA;gene=Cntn5;product=contactin 5%2C transcript variant X33;transcript_id=XM_036154962.1;extra_copy_number=0
CM058249.1	Liftoff	exon	24324972	24325099	.	-	.	ID=exon-XM_036154962.1-15;Parent=rna-XM_036154962.1;Dbxref=GeneID:244682,GenBank:XM_036154962.1,MGI:MGI:3042287;gbkey=mRNA;gene=Cntn5;product=contactin 5%2C transcript variant X33;transcript_id=XM_036154962.1;extra_copy_number=0
CM058249.1	Liftoff	exon	24462234	24462384	.	-	.	ID=exon-XM_036154962.1-14;Parent=rna-XM_036154962.1;Dbxref=GeneID:244682,GenBank:XM_036154962.1,MGI:MGI:3042287;gbkey=mRNA;gene=Cntn5;product=contactin 5%2C transcript variant X33;transcript_id=XM_036154962.1;extra_copy_number=0
CM058249.1	Liftoff	exon	24464546	24464675	.	-	.	ID=exon-XM_036154962.1-13;Parent=rna-XM_036154962.1;Dbxref=GeneID:244682,GenBank:XM_036154962.1,MGI:MGI:3042287;gbkey=mRNA;gene=Cntn5;product=contactin 5%2C transcript variant X33;transcript_id=XM_036154962.1;extra_copy_number=0
CM058249.1	Liftoff	exon	24467984	24468120	.	-	.	ID=exon-XM_036154962.1-12;Parent=rna-XM_036154962.1;Dbxref=GeneID:244682,GenBank:XM_036154962.1,MGI:MGI:3042287;gbkey=mRNA;gene=Cntn5;product=contactin 5%2C transcript variant X33;transcript_id=XM_036154962.1;extra_copy_number=0
CM058249.1	Liftoff	exon	24475791	24475972	.	-	.	ID=exon-XM_036154962.1-11;Parent=rna-XM_036154962.1;Dbxref=GeneID:244682,GenBank:XM_036154962.1,MGI:MGI:3042287;gbkey=mRNA;gene=Cntn5;product=contactin 5%2C transcript variant X33;transcript_id=XM_036154962.1;extra_copy_number=0
CM058249.1	Liftoff	exon	24504526	24504628	.	-	.	ID=exon-XM_036154962.1-10;Parent=rna-XM_036154962.1;Dbxref=GeneID:244682,GenBank:XM_036154962.1,MGI:MGI:3042287;gbkey=mRNA;gene=Cntn5;product=contactin 5%2C transcript variant X33;transcript_id=XM_036154962.1;extra_copy_number=0
CM058249.1	Liftoff	exon	24540554	24540757	.	-	.	ID=exon-XM_036154962.1-9;Parent=rna-XM_036154962.1;Dbxref=GeneID:244682,GenBank:XM_036154962.1,MGI:MGI:3042287;gbkey=mRNA;gene=Cntn5;product=contactin 5%2C transcript variant X33;transcript_id=XM_036154962.1;extra_copy_number=0
CM058249.1	Liftoff	exon	24582033	24582128	.	-	.	ID=exon-XM_036154962.1-8;Parent=rna-XM_036154962.1;Dbxref=GeneID:244682,GenBank:XM_036154962.1,MGI:MGI:3042287;gbkey=mRNA;gene=Cntn5;product=contactin 5%2C transcript variant X33;transcript_id=XM_036154962.1;extra_copy_number=0
CM058249.1	Liftoff	exon	24635972	24636147	.	-	.	ID=exon-XM_036154962.1-7;Parent=rna-XM_036154962.1;Dbxref=GeneID:244682,GenBank:XM_036154962.1,MGI:MGI:3042287;gbkey=mRNA;gene=Cntn5;product=contactin 5%2C transcript variant X33;transcript_id=XM_036154962.1;extra_copy_number=0
CM058249.1	Liftoff	exon	24637189	24637312	.	-	.	ID=exon-XM_036154962.1-6;Parent=rna-XM_036154962.1;Dbxref=GeneID:244682,GenBank:XM_036154962.1,MGI:MGI:3042287;gbkey=mRNA;gene=Cntn5;product=contactin 5%2C transcript variant X33;transcript_id=XM_036154962.1;extra_copy_number=0
CM058249.1	Liftoff	exon	24660646	24660711	.	-	.	ID=exon-XM_036154962.1-5;Parent=rna-XM_036154962.1;Dbxref=GeneID:244682,GenBank:XM_036154962.1,MGI:MGI:3042287;gbkey=mRNA;gene=Cntn5;product=contactin 5%2C transcript variant X33;transcript_id=XM_036154962.1;extra_copy_number=0
CM058249.1	Liftoff	exon	24663784	24664002	.	-	.	ID=exon-XM_036154962.1-4;Parent=rna-XM_036154962.1;Dbxref=GeneID:244682,GenBank:XM_036154962.1,MGI:MGI:3042287;gbkey=mRNA;gene=Cntn5;product=contactin 5%2C transcript variant X33;transcript_id=XM_036154962.1;extra_copy_number=0
CM058249.1	Liftoff	exon	24910942	24911065	.	-	.	ID=exon-XM_036154962.1-3;Parent=rna-XM_036154962.1;Dbxref=GeneID:244682,GenBank:XM_036154962.1,MGI:MGI:3042287;gbkey=mRNA;gene=Cntn5;product=contactin 5%2C transcript variant X33;transcript_id=XM_036154962.1;extra_copy_number=0
CM058249.1	Liftoff	exon	25132614	25132754	.	-	.	ID=exon-XM_036154962.1-2;Parent=rna-XM_036154962.1;Dbxref=GeneID:244682,GenBank:XM_036154962.1,MGI:MGI:3042287;gbkey=mRNA;gene=Cntn5;product=contactin 5%2C transcript variant X33;transcript_id=XM_036154962.1;extra_copy_number=0
CM058249.1	Liftoff	exon	25396425	25396799	.	-	.	ID=exon-XM_036154962.1-1;Parent=rna-XM_036154962.1;Dbxref=GeneID:244682,GenBank:XM_036154962.1,MGI:MGI:3042287;gbkey=mRNA;gene=Cntn5;product=contactin 5%2C transcript variant X33;transcript_id=XM_036154962.1;extra_copy_number=0
CM058249.1	Liftoff	CDS	24152861	24152961	.	-	.	ID=cds-XP_036010855.1;Parent=rna-XM_036154962.1;Dbxref=GeneID:244682,GenBank:XP_036010855.1,MGI:MGI:3042287;Name=XP_036010855.1;gbkey=CDS;gene=Cntn5;product=contactin-5 isoform X10;protein_id=XP_036010855.1;extra_copy_number=0
CM058249.1	Liftoff	CDS	24158337	24158505	.	-	.	ID=cds-XP_036010855.1;Parent=rna-XM_036154962.1;Dbxref=GeneID:244682,GenBank:XP_036010855.1,MGI:MGI:3042287;Name=XP_036010855.1;gbkey=CDS;gene=Cntn5;product=contactin-5 isoform X10;protein_id=XP_036010855.1;extra_copy_number=0
CM058249.1	Liftoff	CDS	24164782	24164894	.	-	.	ID=cds-XP_036010855.1;Parent=rna-XM_036154962.1;Dbxref=GeneID:244682,GenBank:XP_036010855.1,MGI:MGI:3042287;Name=XP_036010855.1;gbkey=CDS;gene=Cntn5;product=contactin-5 isoform X10;protein_id=XP_036010855.1;extra_copy_number=0
CM058249.1	Liftoff	CDS	24165297	24165483	.	-	.	ID=cds-XP_036010855.1;Parent=rna-XM_036154962.1;Dbxref=GeneID:244682,GenBank:XP_036010855.1,MGI:MGI:3042287;Name=XP_036010855.1;gbkey=CDS;gene=Cntn5;product=contactin-5 isoform X10;protein_id=XP_036010855.1;extra_copy_number=0
CM058249.1	Liftoff	CDS	24184993	24185102	.	-	.	ID=cds-XP_036010855.1;Parent=rna-XM_036154962.1;Dbxref=GeneID:244682,GenBank:XP_036010855.1,MGI:MGI:3042287;Name=XP_036010855.1;gbkey=CDS;gene=Cntn5;product=contactin-5 isoform X10;protein_id=XP_036010855.1;extra_copy_number=0
CM058249.1	Liftoff	CDS	24196295	24196529	.	-	.	ID=cds-XP_036010855.1;Parent=rna-XM_036154962.1;Dbxref=GeneID:244682,GenBank:XP_036010855.1,MGI:MGI:3042287;Name=XP_036010855.1;gbkey=CDS;gene=Cntn5;product=contactin-5 isoform X10;protein_id=XP_036010855.1;extra_copy_number=0
CM058249.1	Liftoff	CDS	24197544	24197614	.	-	.	ID=cds-XP_036010855.1;Parent=rna-XM_036154962.1;Dbxref=GeneID:244682,GenBank:XP_036010855.1,MGI:MGI:3042287;Name=XP_036010855.1;gbkey=CDS;gene=Cntn5;product=contactin-5 isoform X10;protein_id=XP_036010855.1;extra_copy_number=0
CM058249.1	Liftoff	CDS	24235081	24235230	.	-	.	ID=cds-XP_036010855.1;Parent=rna-XM_036154962.1;Dbxref=GeneID:244682,GenBank:XP_036010855.1,MGI:MGI:3042287;Name=XP_036010855.1;gbkey=CDS;gene=Cntn5;product=contactin-5 isoform X10;protein_id=XP_036010855.1;extra_copy_number=0
CM058249.1	Liftoff	CDS	24239835	24239993	.	-	.	ID=cds-XP_036010855.1;Parent=rna-XM_036154962.1;Dbxref=GeneID:244682,GenBank:XP_036010855.1,MGI:MGI:3042287;Name=XP_036010855.1;gbkey=CDS;gene=Cntn5;product=contactin-5 isoform X10;protein_id=XP_036010855.1;extra_copy_number=0
CM058249.1	Liftoff	CDS	24273177	24273297	.	-	.	ID=cds-XP_036010855.1;Parent=rna-XM_036154962.1;Dbxref=GeneID:244682,GenBank:XP_036010855.1,MGI:MGI:3042287;Name=XP_036010855.1;gbkey=CDS;gene=Cntn5;product=contactin-5 isoform X10;protein_id=XP_036010855.1;extra_copy_number=0
CM058249.1	Liftoff	CDS	24323010	24323185	.	-	.	ID=cds-XP_036010855.1;Parent=rna-XM_036154962.1;Dbxref=GeneID:244682,GenBank:XP_036010855.1,MGI:MGI:3042287;Name=XP_036010855.1;gbkey=CDS;gene=Cntn5;product=contactin-5 isoform X10;protein_id=XP_036010855.1;extra_copy_number=0
CM058249.1	Liftoff	CDS	24324972	24325099	.	-	.	ID=cds-XP_036010855.1;Parent=rna-XM_036154962.1;Dbxref=GeneID:244682,GenBank:XP_036010855.1,MGI:MGI:3042287;Name=XP_036010855.1;gbkey=CDS;gene=Cntn5;product=contactin-5 isoform X10;protein_id=XP_036010855.1;extra_copy_number=0
CM058249.1	Liftoff	CDS	24462234	24462384	.	-	.	ID=cds-XP_036010855.1;Parent=rna-XM_036154962.1;Dbxref=GeneID:244682,GenBank:XP_036010855.1,MGI:MGI:3042287;Name=XP_036010855.1;gbkey=CDS;gene=Cntn5;product=contactin-5 isoform X10;protein_id=XP_036010855.1;extra_copy_number=0
CM058249.1	Liftoff	CDS	24464546	24464675	.	-	.	ID=cds-XP_036010855.1;Parent=rna-XM_036154962.1;Dbxref=GeneID:244682,GenBank:XP_036010855.1,MGI:MGI:3042287;Name=XP_036010855.1;gbkey=CDS;gene=Cntn5;product=contactin-5 isoform X10;protein_id=XP_036010855.1;extra_copy_number=0
CM058249.1	Liftoff	CDS	24467984	24468120	.	-	.	ID=cds-XP_036010855.1;Parent=rna-XM_036154962.1;Dbxref=GeneID:244682,GenBank:XP_036010855.1,MGI:MGI:3042287;Name=XP_036010855.1;gbkey=CDS;gene=Cntn5;product=contactin-5 isoform X10;protein_id=XP_036010855.1;extra_copy_number=0
CM058249.1	Liftoff	CDS	24475791	24475972	.	-	.	ID=cds-XP_036010855.1;Parent=rna-XM_036154962.1;Dbxref=GeneID:244682,GenBank:XP_036010855.1,MGI:MGI:3042287;Name=XP_036010855.1;gbkey=CDS;gene=Cntn5;product=contactin-5 isoform X10;protein_id=XP_036010855.1;extra_copy_number=0
CM058249.1	Liftoff	CDS	24504526	24504628	.	-	.	ID=cds-XP_036010855.1;Parent=rna-XM_036154962.1;Dbxref=GeneID:244682,GenBank:XP_036010855.1,MGI:MGI:3042287;Name=XP_036010855.1;gbkey=CDS;gene=Cntn5;product=contactin-5 isoform X10;protein_id=XP_036010855.1;extra_copy_number=0
CM058249.1	Liftoff	CDS	24540554	24540757	.	-	.	ID=cds-XP_036010855.1;Parent=rna-XM_036154962.1;Dbxref=GeneID:244682,GenBank:XP_036010855.1,MGI:MGI:3042287;Name=XP_036010855.1;gbkey=CDS;gene=Cntn5;product=contactin-5 isoform X10;protein_id=XP_036010855.1;extra_copy_number=0
CM058249.1	Liftoff	CDS	24582033	24582060	.	-	.	ID=cds-XP_036010855.1;Parent=rna-XM_036154962.1;Dbxref=GeneID:244682,GenBank:XP_036010855.1,MGI:MGI:3042287;Name=XP_036010855.1;gbkey=CDS;gene=Cntn5;product=contactin-5 isoform X10;protein_id=XP_036010855.1;extra_copy_number=0
CM058249.1	Liftoff	mRNA	24150282	25396910	.	-	.	ID=rna-XM_036154963.1;Parent=gene-Cntn5;Dbxref=GeneID:244682,GenBank:XM_036154963.1,MGI:MGI:3042287;Name=XM_036154963.1;gbkey=mRNA;gene=Cntn5;model_evidence=Supporting evidence includes similarity to: 2 mRNAs%2C 7 Proteins%2C 628 long SRA reads%2C and 100%25 coverage of the annotated genomic feature by RNAseq alignments%2C including 3 samples with support for all annotated introns;product=contactin 5%2C transcript variant X34;transcript_id=XM_036154963.1;matches_ref_protein=True;valid_ORF=True;extra_copy_number=0
CM058249.1	Liftoff	exon	24150282	24152961	.	-	.	ID=exon-XM_036154963.1-27;Parent=rna-XM_036154963.1;Dbxref=GeneID:244682,GenBank:XM_036154963.1,MGI:MGI:3042287;gbkey=mRNA;gene=Cntn5;product=contactin 5%2C transcript variant X34;transcript_id=XM_036154963.1;extra_copy_number=0
CM058249.1	Liftoff	exon	24158337	24158505	.	-	.	ID=exon-XM_036154963.1-26;Parent=rna-XM_036154963.1;Dbxref=GeneID:244682,GenBank:XM_036154963.1,MGI:MGI:3042287;gbkey=mRNA;gene=Cntn5;product=contactin 5%2C transcript variant X34;transcript_id=XM_036154963.1;extra_copy_number=0
CM058249.1	Liftoff	exon	24164782	24164894	.	-	.	ID=exon-XM_036154963.1-25;Parent=rna-XM_036154963.1;Dbxref=GeneID:244682,GenBank:XM_036154963.1,MGI:MGI:3042287;gbkey=mRNA;gene=Cntn5;product=contactin 5%2C transcript variant X34;transcript_id=XM_036154963.1;extra_copy_number=0
CM058249.1	Liftoff	exon	24165297	24165483	.	-	.	ID=exon-XM_036154963.1-24;Parent=rna-XM_036154963.1;Dbxref=GeneID:244682,GenBank:XM_036154963.1,MGI:MGI:3042287;gbkey=mRNA;gene=Cntn5;product=contactin 5%2C transcript variant X34;transcript_id=XM_036154963.1;extra_copy_number=0
CM058249.1	Liftoff	exon	24184993	24185102	.	-	.	ID=exon-XM_036154963.1-23;Parent=rna-XM_036154963.1;Dbxref=GeneID:244682,GenBank:XM_036154963.1,MGI:MGI:3042287;gbkey=mRNA;gene=Cntn5;product=contactin 5%2C transcript variant X34;transcript_id=XM_036154963.1;extra_copy_number=0
CM058249.1	Liftoff	exon	24196295	24196529	.	-	.	ID=exon-XM_036154963.1-22;Parent=rna-XM_036154963.1;Dbxref=GeneID:244682,GenBank:XM_036154963.1,MGI:MGI:3042287;gbkey=mRNA;gene=Cntn5;product=contactin 5%2C transcript variant X34;transcript_id=XM_036154963.1;extra_copy_number=0
CM058249.1	Liftoff	exon	24197544	24197614	.	-	.	ID=exon-XM_036154963.1-21;Parent=rna-XM_036154963.1;Dbxref=GeneID:244682,GenBank:XM_036154963.1,MGI:MGI:3042287;gbkey=mRNA;gene=Cntn5;product=contactin 5%2C transcript variant X34;transcript_id=XM_036154963.1;extra_copy_number=0
CM058249.1	Liftoff	exon	24235081	24235230	.	-	.	ID=exon-XM_036154963.1-20;Parent=rna-XM_036154963.1;Dbxref=GeneID:244682,GenBank:XM_036154963.1,MGI:MGI:3042287;gbkey=mRNA;gene=Cntn5;product=contactin 5%2C transcript variant X34;transcript_id=XM_036154963.1;extra_copy_number=0
CM058249.1	Liftoff	exon	24239835	24239993	.	-	.	ID=exon-XM_036154963.1-19;Parent=rna-XM_036154963.1;Dbxref=GeneID:244682,GenBank:XM_036154963.1,MGI:MGI:3042287;gbkey=mRNA;gene=Cntn5;product=contactin 5%2C transcript variant X34;transcript_id=XM_036154963.1;extra_copy_number=0
CM058249.1	Liftoff	exon	24273177	24273297	.	-	.	ID=exon-XM_036154963.1-18;Parent=rna-XM_036154963.1;Dbxref=GeneID:244682,GenBank:XM_036154963.1,MGI:MGI:3042287;gbkey=mRNA;gene=Cntn5;product=contactin 5%2C transcript variant X34;transcript_id=XM_036154963.1;extra_copy_number=0
CM058249.1	Liftoff	exon	24323010	24323185	.	-	.	ID=exon-XM_036154963.1-17;Parent=rna-XM_036154963.1;Dbxref=GeneID:244682,GenBank:XM_036154963.1,MGI:MGI:3042287;gbkey=mRNA;gene=Cntn5;product=contactin 5%2C transcript variant X34;transcript_id=XM_036154963.1;extra_copy_number=0
CM058249.1	Liftoff	exon	24324972	24325099	.	-	.	ID=exon-XM_036154963.1-16;Parent=rna-XM_036154963.1;Dbxref=GeneID:244682,GenBank:XM_036154963.1,MGI:MGI:3042287;gbkey=mRNA;gene=Cntn5;product=contactin 5%2C transcript variant X34;transcript_id=XM_036154963.1;extra_copy_number=0
CM058249.1	Liftoff	exon	24462234	24462384	.	-	.	ID=exon-XM_036154963.1-15;Parent=rna-XM_036154963.1;Dbxref=GeneID:244682,GenBank:XM_036154963.1,MGI:MGI:3042287;gbkey=mRNA;gene=Cntn5;product=contactin 5%2C transcript variant X34;transcript_id=XM_036154963.1;extra_copy_number=0
CM058249.1	Liftoff	exon	24464546	24464675	.	-	.	ID=exon-XM_036154963.1-14;Parent=rna-XM_036154963.1;Dbxref=GeneID:244682,GenBank:XM_036154963.1,MGI:MGI:3042287;gbkey=mRNA;gene=Cntn5;product=contactin 5%2C transcript variant X34;transcript_id=XM_036154963.1;extra_copy_number=0
CM058249.1	Liftoff	exon	24467984	24468120	.	-	.	ID=exon-XM_036154963.1-13;Parent=rna-XM_036154963.1;Dbxref=GeneID:244682,GenBank:XM_036154963.1,MGI:MGI:3042287;gbkey=mRNA;gene=Cntn5;product=contactin 5%2C transcript variant X34;transcript_id=XM_036154963.1;extra_copy_number=0
CM058249.1	Liftoff	exon	24475791	24475972	.	-	.	ID=exon-XM_036154963.1-12;Parent=rna-XM_036154963.1;Dbxref=GeneID:244682,GenBank:XM_036154963.1,MGI:MGI:3042287;gbkey=mRNA;gene=Cntn5;product=contactin 5%2C transcript variant X34;transcript_id=XM_036154963.1;extra_copy_number=0
CM058249.1	Liftoff	exon	24504526	24504628	.	-	.	ID=exon-XM_036154963.1-11;Parent=rna-XM_036154963.1;Dbxref=GeneID:244682,GenBank:XM_036154963.1,MGI:MGI:3042287;gbkey=mRNA;gene=Cntn5;product=contactin 5%2C transcript variant X34;transcript_id=XM_036154963.1;extra_copy_number=0
CM058249.1	Liftoff	exon	24540554	24540757	.	-	.	ID=exon-XM_036154963.1-10;Parent=rna-XM_036154963.1;Dbxref=GeneID:244682,GenBank:XM_036154963.1,MGI:MGI:3042287;gbkey=mRNA;gene=Cntn5;product=contactin 5%2C transcript variant X34;transcript_id=XM_036154963.1;extra_copy_number=0
CM058249.1	Liftoff	exon	24582033	24582128	.	-	.	ID=exon-XM_036154963.1-9;Parent=rna-XM_036154963.1;Dbxref=GeneID:244682,GenBank:XM_036154963.1,MGI:MGI:3042287;gbkey=mRNA;gene=Cntn5;product=contactin 5%2C transcript variant X34;transcript_id=XM_036154963.1;extra_copy_number=0
CM058249.1	Liftoff	exon	24635972	24636147	.	-	.	ID=exon-XM_036154963.1-8;Parent=rna-XM_036154963.1;Dbxref=GeneID:244682,GenBank:XM_036154963.1,MGI:MGI:3042287;gbkey=mRNA;gene=Cntn5;product=contactin 5%2C transcript variant X34;transcript_id=XM_036154963.1;extra_copy_number=0
CM058249.1	Liftoff	exon	24637189	24637312	.	-	.	ID=exon-XM_036154963.1-7;Parent=rna-XM_036154963.1;Dbxref=GeneID:244682,GenBank:XM_036154963.1,MGI:MGI:3042287;gbkey=mRNA;gene=Cntn5;product=contactin 5%2C transcript variant X34;transcript_id=XM_036154963.1;extra_copy_number=0
CM058249.1	Liftoff	exon	24660646	24660711	.	-	.	ID=exon-XM_036154963.1-6;Parent=rna-XM_036154963.1;Dbxref=GeneID:244682,GenBank:XM_036154963.1,MGI:MGI:3042287;gbkey=mRNA;gene=Cntn5;product=contactin 5%2C transcript variant X34;transcript_id=XM_036154963.1;extra_copy_number=0
CM058249.1	Liftoff	exon	24663784	24664002	.	-	.	ID=exon-XM_036154963.1-5;Parent=rna-XM_036154963.1;Dbxref=GeneID:244682,GenBank:XM_036154963.1,MGI:MGI:3042287;gbkey=mRNA;gene=Cntn5;product=contactin 5%2C transcript variant X34;transcript_id=XM_036154963.1;extra_copy_number=0
CM058249.1	Liftoff	exon	24910942	24911065	.	-	.	ID=exon-XM_036154963.1-4;Parent=rna-XM_036154963.1;Dbxref=GeneID:244682,GenBank:XM_036154963.1,MGI:MGI:3042287;gbkey=mRNA;gene=Cntn5;product=contactin 5%2C transcript variant X34;transcript_id=XM_036154963.1;extra_copy_number=0
CM058249.1	Liftoff	exon	25024029	25024108	.	-	.	ID=exon-XM_036154963.1-3;Parent=rna-XM_036154963.1;Dbxref=GeneID:244682,GenBank:XM_036154963.1,MGI:MGI:3042287;gbkey=mRNA;gene=Cntn5;product=contactin 5%2C transcript variant X34;transcript_id=XM_036154963.1;extra_copy_number=0
CM058249.1	Liftoff	exon	25132614	25132754	.	-	.	ID=exon-XM_036154963.1-2;Parent=rna-XM_036154963.1;Dbxref=GeneID:244682,GenBank:XM_036154963.1,MGI:MGI:3042287;gbkey=mRNA;gene=Cntn5;product=contactin 5%2C transcript variant X34;transcript_id=XM_036154963.1;extra_copy_number=0
CM058249.1	Liftoff	exon	25396300	25396910	.	-	.	ID=exon-XM_036154963.1-1;Parent=rna-XM_036154963.1;Dbxref=GeneID:244682,GenBank:XM_036154963.1,MGI:MGI:3042287;gbkey=mRNA;gene=Cntn5;product=contactin 5%2C transcript variant X34;transcript_id=XM_036154963.1;extra_copy_number=0
CM058249.1	Liftoff	CDS	24152861	24152961	.	-	.	ID=cds-XP_036010856.1;Parent=rna-XM_036154963.1;Dbxref=GeneID:244682,GenBank:XP_036010856.1,MGI:MGI:3042287;Name=XP_036010856.1;gbkey=CDS;gene=Cntn5;product=contactin-5 isoform X10;protein_id=XP_036010856.1;extra_copy_number=0
CM058249.1	Liftoff	CDS	24158337	24158505	.	-	.	ID=cds-XP_036010856.1;Parent=rna-XM_036154963.1;Dbxref=GeneID:244682,GenBank:XP_036010856.1,MGI:MGI:3042287;Name=XP_036010856.1;gbkey=CDS;gene=Cntn5;product=contactin-5 isoform X10;protein_id=XP_036010856.1;extra_copy_number=0
CM058249.1	Liftoff	CDS	24164782	24164894	.	-	.	ID=cds-XP_036010856.1;Parent=rna-XM_036154963.1;Dbxref=GeneID:244682,GenBank:XP_036010856.1,MGI:MGI:3042287;Name=XP_036010856.1;gbkey=CDS;gene=Cntn5;product=contactin-5 isoform X10;protein_id=XP_036010856.1;extra_copy_number=0
CM058249.1	Liftoff	CDS	24165297	24165483	.	-	.	ID=cds-XP_036010856.1;Parent=rna-XM_036154963.1;Dbxref=GeneID:244682,GenBank:XP_036010856.1,MGI:MGI:3042287;Name=XP_036010856.1;gbkey=CDS;gene=Cntn5;product=contactin-5 isoform X10;protein_id=XP_036010856.1;extra_copy_number=0
CM058249.1	Liftoff	CDS	24184993	24185102	.	-	.	ID=cds-XP_036010856.1;Parent=rna-XM_036154963.1;Dbxref=GeneID:244682,GenBank:XP_036010856.1,MGI:MGI:3042287;Name=XP_036010856.1;gbkey=CDS;gene=Cntn5;product=contactin-5 isoform X10;protein_id=XP_036010856.1;extra_copy_number=0
CM058249.1	Liftoff	CDS	24196295	24196529	.	-	.	ID=cds-XP_036010856.1;Parent=rna-XM_036154963.1;Dbxref=GeneID:244682,GenBank:XP_036010856.1,MGI:MGI:3042287;Name=XP_036010856.1;gbkey=CDS;gene=Cntn5;product=contactin-5 isoform X10;protein_id=XP_036010856.1;extra_copy_number=0
CM058249.1	Liftoff	CDS	24197544	24197614	.	-	.	ID=cds-XP_036010856.1;Parent=rna-XM_036154963.1;Dbxref=GeneID:244682,GenBank:XP_036010856.1,MGI:MGI:3042287;Name=XP_036010856.1;gbkey=CDS;gene=Cntn5;product=contactin-5 isoform X10;protein_id=XP_036010856.1;extra_copy_number=0
CM058249.1	Liftoff	CDS	24235081	24235230	.	-	.	ID=cds-XP_036010856.1;Parent=rna-XM_036154963.1;Dbxref=GeneID:244682,GenBank:XP_036010856.1,MGI:MGI:3042287;Name=XP_036010856.1;gbkey=CDS;gene=Cntn5;product=contactin-5 isoform X10;protein_id=XP_036010856.1;extra_copy_number=0
CM058249.1	Liftoff	CDS	24239835	24239993	.	-	.	ID=cds-XP_036010856.1;Parent=rna-XM_036154963.1;Dbxref=GeneID:244682,GenBank:XP_036010856.1,MGI:MGI:3042287;Name=XP_036010856.1;gbkey=CDS;gene=Cntn5;product=contactin-5 isoform X10;protein_id=XP_036010856.1;extra_copy_number=0
CM058249.1	Liftoff	CDS	24273177	24273297	.	-	.	ID=cds-XP_036010856.1;Parent=rna-XM_036154963.1;Dbxref=GeneID:244682,GenBank:XP_036010856.1,MGI:MGI:3042287;Name=XP_036010856.1;gbkey=CDS;gene=Cntn5;product=contactin-5 isoform X10;protein_id=XP_036010856.1;extra_copy_number=0
CM058249.1	Liftoff	CDS	24323010	24323185	.	-	.	ID=cds-XP_036010856.1;Parent=rna-XM_036154963.1;Dbxref=GeneID:244682,GenBank:XP_036010856.1,MGI:MGI:3042287;Name=XP_036010856.1;gbkey=CDS;gene=Cntn5;product=contactin-5 isoform X10;protein_id=XP_036010856.1;extra_copy_number=0
CM058249.1	Liftoff	CDS	24324972	24325099	.	-	.	ID=cds-XP_036010856.1;Parent=rna-XM_036154963.1;Dbxref=GeneID:244682,GenBank:XP_036010856.1,MGI:MGI:3042287;Name=XP_036010856.1;gbkey=CDS;gene=Cntn5;product=contactin-5 isoform X10;protein_id=XP_036010856.1;extra_copy_number=0
CM058249.1	Liftoff	CDS	24462234	24462384	.	-	.	ID=cds-XP_036010856.1;Parent=rna-XM_036154963.1;Dbxref=GeneID:244682,GenBank:XP_036010856.1,MGI:MGI:3042287;Name=XP_036010856.1;gbkey=CDS;gene=Cntn5;product=contactin-5 isoform X10;protein_id=XP_036010856.1;extra_copy_number=0
CM058249.1	Liftoff	CDS	24464546	24464675	.	-	.	ID=cds-XP_036010856.1;Parent=rna-XM_036154963.1;Dbxref=GeneID:244682,GenBank:XP_036010856.1,MGI:MGI:3042287;Name=XP_036010856.1;gbkey=CDS;gene=Cntn5;product=contactin-5 isoform X10;protein_id=XP_036010856.1;extra_copy_number=0
CM058249.1	Liftoff	CDS	24467984	24468120	.	-	.	ID=cds-XP_036010856.1;Parent=rna-XM_036154963.1;Dbxref=GeneID:244682,GenBank:XP_036010856.1,MGI:MGI:3042287;Name=XP_036010856.1;gbkey=CDS;gene=Cntn5;product=contactin-5 isoform X10;protein_id=XP_036010856.1;extra_copy_number=0
CM058249.1	Liftoff	CDS	24475791	24475972	.	-	.	ID=cds-XP_036010856.1;Parent=rna-XM_036154963.1;Dbxref=GeneID:244682,GenBank:XP_036010856.1,MGI:MGI:3042287;Name=XP_036010856.1;gbkey=CDS;gene=Cntn5;product=contactin-5 isoform X10;protein_id=XP_036010856.1;extra_copy_number=0
CM058249.1	Liftoff	CDS	24504526	24504628	.	-	.	ID=cds-XP_036010856.1;Parent=rna-XM_036154963.1;Dbxref=GeneID:244682,GenBank:XP_036010856.1,MGI:MGI:3042287;Name=XP_036010856.1;gbkey=CDS;gene=Cntn5;product=contactin-5 isoform X10;protein_id=XP_036010856.1;extra_copy_number=0
CM058249.1	Liftoff	CDS	24540554	24540757	.	-	.	ID=cds-XP_036010856.1;Parent=rna-XM_036154963.1;Dbxref=GeneID:244682,GenBank:XP_036010856.1,MGI:MGI:3042287;Name=XP_036010856.1;gbkey=CDS;gene=Cntn5;product=contactin-5 isoform X10;protein_id=XP_036010856.1;extra_copy_number=0
CM058249.1	Liftoff	CDS	24582033	24582060	.	-	.	ID=cds-XP_036010856.1;Parent=rna-XM_036154963.1;Dbxref=GeneID:244682,GenBank:XP_036010856.1,MGI:MGI:3042287;Name=XP_036010856.1;gbkey=CDS;gene=Cntn5;product=contactin-5 isoform X10;protein_id=XP_036010856.1;extra_copy_number=0
CM058249.1	Liftoff	mRNA	24150282	25150218	.	-	.	ID=rna-XM_036154964.1;Parent=gene-Cntn5;Dbxref=GeneID:244682,GenBank:XM_036154964.1,MGI:MGI:3042287;Name=XM_036154964.1;gbkey=mRNA;gene=Cntn5;model_evidence=Supporting evidence includes similarity to: 1 mRNA%2C 7 Proteins%2C 442 long SRA reads%2C and 100%25 coverage of the annotated genomic feature by RNAseq alignments%2C including 4 samples with support for all annotated introns;product=contactin 5%2C transcript variant X35;transcript_id=XM_036154964.1;matches_ref_protein=True;valid_ORF=True;extra_copy_number=0
CM058249.1	Liftoff	exon	24150282	24152961	.	-	.	ID=exon-XM_036154964.1-26;Parent=rna-XM_036154964.1;Dbxref=GeneID:244682,GenBank:XM_036154964.1,MGI:MGI:3042287;gbkey=mRNA;gene=Cntn5;product=contactin 5%2C transcript variant X35;transcript_id=XM_036154964.1;extra_copy_number=0
CM058249.1	Liftoff	exon	24158337	24158505	.	-	.	ID=exon-XM_036154964.1-25;Parent=rna-XM_036154964.1;Dbxref=GeneID:244682,GenBank:XM_036154964.1,MGI:MGI:3042287;gbkey=mRNA;gene=Cntn5;product=contactin 5%2C transcript variant X35;transcript_id=XM_036154964.1;extra_copy_number=0
CM058249.1	Liftoff	exon	24164782	24164894	.	-	.	ID=exon-XM_036154964.1-24;Parent=rna-XM_036154964.1;Dbxref=GeneID:244682,GenBank:XM_036154964.1,MGI:MGI:3042287;gbkey=mRNA;gene=Cntn5;product=contactin 5%2C transcript variant X35;transcript_id=XM_036154964.1;extra_copy_number=0
CM058249.1	Liftoff	exon	24165297	24165483	.	-	.	ID=exon-XM_036154964.1-23;Parent=rna-XM_036154964.1;Dbxref=GeneID:244682,GenBank:XM_036154964.1,MGI:MGI:3042287;gbkey=mRNA;gene=Cntn5;product=contactin 5%2C transcript variant X35;transcript_id=XM_036154964.1;extra_copy_number=0
CM058249.1	Liftoff	exon	24184993	24185102	.	-	.	ID=exon-XM_036154964.1-22;Parent=rna-XM_036154964.1;Dbxref=GeneID:244682,GenBank:XM_036154964.1,MGI:MGI:3042287;gbkey=mRNA;gene=Cntn5;product=contactin 5%2C transcript variant X35;transcript_id=XM_036154964.1;extra_copy_number=0
CM058249.1	Liftoff	exon	24196295	24196529	.	-	.	ID=exon-XM_036154964.1-21;Parent=rna-XM_036154964.1;Dbxref=GeneID:244682,GenBank:XM_036154964.1,MGI:MGI:3042287;gbkey=mRNA;gene=Cntn5;product=contactin 5%2C transcript variant X35;transcript_id=XM_036154964.1;extra_copy_number=0
CM058249.1	Liftoff	exon	24197544	24197614	.	-	.	ID=exon-XM_036154964.1-20;Parent=rna-XM_036154964.1;Dbxref=GeneID:244682,GenBank:XM_036154964.1,MGI:MGI:3042287;gbkey=mRNA;gene=Cntn5;product=contactin 5%2C transcript variant X35;transcript_id=XM_036154964.1;extra_copy_number=0
CM058249.1	Liftoff	exon	24235081	24235230	.	-	.	ID=exon-XM_036154964.1-19;Parent=rna-XM_036154964.1;Dbxref=GeneID:244682,GenBank:XM_036154964.1,MGI:MGI:3042287;gbkey=mRNA;gene=Cntn5;product=contactin 5%2C transcript variant X35;transcript_id=XM_036154964.1;extra_copy_number=0
CM058249.1	Liftoff	exon	24239835	24239993	.	-	.	ID=exon-XM_036154964.1-18;Parent=rna-XM_036154964.1;Dbxref=GeneID:244682,GenBank:XM_036154964.1,MGI:MGI:3042287;gbkey=mRNA;gene=Cntn5;product=contactin 5%2C transcript variant X35;transcript_id=XM_036154964.1;extra_copy_number=0
CM058249.1	Liftoff	exon	24273177	24273297	.	-	.	ID=exon-XM_036154964.1-17;Parent=rna-XM_036154964.1;Dbxref=GeneID:244682,GenBank:XM_036154964.1,MGI:MGI:3042287;gbkey=mRNA;gene=Cntn5;product=contactin 5%2C transcript variant X35;transcript_id=XM_036154964.1;extra_copy_number=0
CM058249.1	Liftoff	exon	24323010	24323185	.	-	.	ID=exon-XM_036154964.1-16;Parent=rna-XM_036154964.1;Dbxref=GeneID:244682,GenBank:XM_036154964.1,MGI:MGI:3042287;gbkey=mRNA;gene=Cntn5;product=contactin 5%2C transcript variant X35;transcript_id=XM_036154964.1;extra_copy_number=0
CM058249.1	Liftoff	exon	24324972	24325099	.	-	.	ID=exon-XM_036154964.1-15;Parent=rna-XM_036154964.1;Dbxref=GeneID:244682,GenBank:XM_036154964.1,MGI:MGI:3042287;gbkey=mRNA;gene=Cntn5;product=contactin 5%2C transcript variant X35;transcript_id=XM_036154964.1;extra_copy_number=0
CM058249.1	Liftoff	exon	24462234	24462384	.	-	.	ID=exon-XM_036154964.1-14;Parent=rna-XM_036154964.1;Dbxref=GeneID:244682,GenBank:XM_036154964.1,MGI:MGI:3042287;gbkey=mRNA;gene=Cntn5;product=contactin 5%2C transcript variant X35;transcript_id=XM_036154964.1;extra_copy_number=0
CM058249.1	Liftoff	exon	24464546	24464675	.	-	.	ID=exon-XM_036154964.1-13;Parent=rna-XM_036154964.1;Dbxref=GeneID:244682,GenBank:XM_036154964.1,MGI:MGI:3042287;gbkey=mRNA;gene=Cntn5;product=contactin 5%2C transcript variant X35;transcript_id=XM_036154964.1;extra_copy_number=0
CM058249.1	Liftoff	exon	24467984	24468120	.	-	.	ID=exon-XM_036154964.1-12;Parent=rna-XM_036154964.1;Dbxref=GeneID:244682,GenBank:XM_036154964.1,MGI:MGI:3042287;gbkey=mRNA;gene=Cntn5;product=contactin 5%2C transcript variant X35;transcript_id=XM_036154964.1;extra_copy_number=0
CM058249.1	Liftoff	exon	24475791	24475972	.	-	.	ID=exon-XM_036154964.1-11;Parent=rna-XM_036154964.1;Dbxref=GeneID:244682,GenBank:XM_036154964.1,MGI:MGI:3042287;gbkey=mRNA;gene=Cntn5;product=contactin 5%2C transcript variant X35;transcript_id=XM_036154964.1;extra_copy_number=0
CM058249.1	Liftoff	exon	24504526	24504628	.	-	.	ID=exon-XM_036154964.1-10;Parent=rna-XM_036154964.1;Dbxref=GeneID:244682,GenBank:XM_036154964.1,MGI:MGI:3042287;gbkey=mRNA;gene=Cntn5;product=contactin 5%2C transcript variant X35;transcript_id=XM_036154964.1;extra_copy_number=0
CM058249.1	Liftoff	exon	24540554	24540757	.	-	.	ID=exon-XM_036154964.1-9;Parent=rna-XM_036154964.1;Dbxref=GeneID:244682,GenBank:XM_036154964.1,MGI:MGI:3042287;gbkey=mRNA;gene=Cntn5;product=contactin 5%2C transcript variant X35;transcript_id=XM_036154964.1;extra_copy_number=0
CM058249.1	Liftoff	exon	24582033	24582128	.	-	.	ID=exon-XM_036154964.1-8;Parent=rna-XM_036154964.1;Dbxref=GeneID:244682,GenBank:XM_036154964.1,MGI:MGI:3042287;gbkey=mRNA;gene=Cntn5;product=contactin 5%2C transcript variant X35;transcript_id=XM_036154964.1;extra_copy_number=0
CM058249.1	Liftoff	exon	24635972	24636147	.	-	.	ID=exon-XM_036154964.1-7;Parent=rna-XM_036154964.1;Dbxref=GeneID:244682,GenBank:XM_036154964.1,MGI:MGI:3042287;gbkey=mRNA;gene=Cntn5;product=contactin 5%2C transcript variant X35;transcript_id=XM_036154964.1;extra_copy_number=0
CM058249.1	Liftoff	exon	24637189	24637312	.	-	.	ID=exon-XM_036154964.1-6;Parent=rna-XM_036154964.1;Dbxref=GeneID:244682,GenBank:XM_036154964.1,MGI:MGI:3042287;gbkey=mRNA;gene=Cntn5;product=contactin 5%2C transcript variant X35;transcript_id=XM_036154964.1;extra_copy_number=0
CM058249.1	Liftoff	exon	24660646	24660711	.	-	.	ID=exon-XM_036154964.1-5;Parent=rna-XM_036154964.1;Dbxref=GeneID:244682,GenBank:XM_036154964.1,MGI:MGI:3042287;gbkey=mRNA;gene=Cntn5;product=contactin 5%2C transcript variant X35;transcript_id=XM_036154964.1;extra_copy_number=0
CM058249.1	Liftoff	exon	24663784	24664002	.	-	.	ID=exon-XM_036154964.1-4;Parent=rna-XM_036154964.1;Dbxref=GeneID:244682,GenBank:XM_036154964.1,MGI:MGI:3042287;gbkey=mRNA;gene=Cntn5;product=contactin 5%2C transcript variant X35;transcript_id=XM_036154964.1;extra_copy_number=0
CM058249.1	Liftoff	exon	24910942	24911065	.	-	.	ID=exon-XM_036154964.1-3;Parent=rna-XM_036154964.1;Dbxref=GeneID:244682,GenBank:XM_036154964.1,MGI:MGI:3042287;gbkey=mRNA;gene=Cntn5;product=contactin 5%2C transcript variant X35;transcript_id=XM_036154964.1;extra_copy_number=0
CM058249.1	Liftoff	exon	25132614	25132754	.	-	.	ID=exon-XM_036154964.1-2;Parent=rna-XM_036154964.1;Dbxref=GeneID:244682,GenBank:XM_036154964.1,MGI:MGI:3042287;gbkey=mRNA;gene=Cntn5;product=contactin 5%2C transcript variant X35;transcript_id=XM_036154964.1;extra_copy_number=0
CM058249.1	Liftoff	exon	25150089	25150218	.	-	.	ID=exon-XM_036154964.1-1;Parent=rna-XM_036154964.1;Dbxref=GeneID:244682,GenBank:XM_036154964.1,MGI:MGI:3042287;gbkey=mRNA;gene=Cntn5;product=contactin 5%2C transcript variant X35;transcript_id=XM_036154964.1;extra_copy_number=0
CM058249.1	Liftoff	CDS	24152861	24152961	.	-	.	ID=cds-XP_036010857.1;Parent=rna-XM_036154964.1;Dbxref=GeneID:244682,GenBank:XP_036010857.1,MGI:MGI:3042287;Name=XP_036010857.1;gbkey=CDS;gene=Cntn5;product=contactin-5 isoform X10;protein_id=XP_036010857.1;extra_copy_number=0
CM058249.1	Liftoff	CDS	24158337	24158505	.	-	.	ID=cds-XP_036010857.1;Parent=rna-XM_036154964.1;Dbxref=GeneID:244682,GenBank:XP_036010857.1,MGI:MGI:3042287;Name=XP_036010857.1;gbkey=CDS;gene=Cntn5;product=contactin-5 isoform X10;protein_id=XP_036010857.1;extra_copy_number=0
CM058249.1	Liftoff	CDS	24164782	24164894	.	-	.	ID=cds-XP_036010857.1;Parent=rna-XM_036154964.1;Dbxref=GeneID:244682,GenBank:XP_036010857.1,MGI:MGI:3042287;Name=XP_036010857.1;gbkey=CDS;gene=Cntn5;product=contactin-5 isoform X10;protein_id=XP_036010857.1;extra_copy_number=0
CM058249.1	Liftoff	CDS	24165297	24165483	.	-	.	ID=cds-XP_036010857.1;Parent=rna-XM_036154964.1;Dbxref=GeneID:244682,GenBank:XP_036010857.1,MGI:MGI:3042287;Name=XP_036010857.1;gbkey=CDS;gene=Cntn5;product=contactin-5 isoform X10;protein_id=XP_036010857.1;extra_copy_number=0
CM058249.1	Liftoff	CDS	24184993	24185102	.	-	.	ID=cds-XP_036010857.1;Parent=rna-XM_036154964.1;Dbxref=GeneID:244682,GenBank:XP_036010857.1,MGI:MGI:3042287;Name=XP_036010857.1;gbkey=CDS;gene=Cntn5;product=contactin-5 isoform X10;protein_id=XP_036010857.1;extra_copy_number=0
CM058249.1	Liftoff	CDS	24196295	24196529	.	-	.	ID=cds-XP_036010857.1;Parent=rna-XM_036154964.1;Dbxref=GeneID:244682,GenBank:XP_036010857.1,MGI:MGI:3042287;Name=XP_036010857.1;gbkey=CDS;gene=Cntn5;product=contactin-5 isoform X10;protein_id=XP_036010857.1;extra_copy_number=0
CM058249.1	Liftoff	CDS	24197544	24197614	.	-	.	ID=cds-XP_036010857.1;Parent=rna-XM_036154964.1;Dbxref=GeneID:244682,GenBank:XP_036010857.1,MGI:MGI:3042287;Name=XP_036010857.1;gbkey=CDS;gene=Cntn5;product=contactin-5 isoform X10;protein_id=XP_036010857.1;extra_copy_number=0
CM058249.1	Liftoff	CDS	24235081	24235230	.	-	.	ID=cds-XP_036010857.1;Parent=rna-XM_036154964.1;Dbxref=GeneID:244682,GenBank:XP_036010857.1,MGI:MGI:3042287;Name=XP_036010857.1;gbkey=CDS;gene=Cntn5;product=contactin-5 isoform X10;protein_id=XP_036010857.1;extra_copy_number=0
CM058249.1	Liftoff	CDS	24239835	24239993	.	-	.	ID=cds-XP_036010857.1;Parent=rna-XM_036154964.1;Dbxref=GeneID:244682,GenBank:XP_036010857.1,MGI:MGI:3042287;Name=XP_036010857.1;gbkey=CDS;gene=Cntn5;product=contactin-5 isoform X10;protein_id=XP_036010857.1;extra_copy_number=0
CM058249.1	Liftoff	CDS	24273177	24273297	.	-	.	ID=cds-XP_036010857.1;Parent=rna-XM_036154964.1;Dbxref=GeneID:244682,GenBank:XP_036010857.1,MGI:MGI:3042287;Name=XP_036010857.1;gbkey=CDS;gene=Cntn5;product=contactin-5 isoform X10;protein_id=XP_036010857.1;extra_copy_number=0
CM058249.1	Liftoff	CDS	24323010	24323185	.	-	.	ID=cds-XP_036010857.1;Parent=rna-XM_036154964.1;Dbxref=GeneID:244682,GenBank:XP_036010857.1,MGI:MGI:3042287;Name=XP_036010857.1;gbkey=CDS;gene=Cntn5;product=contactin-5 isoform X10;protein_id=XP_036010857.1;extra_copy_number=0
CM058249.1	Liftoff	CDS	24324972	24325099	.	-	.	ID=cds-XP_036010857.1;Parent=rna-XM_036154964.1;Dbxref=GeneID:244682,GenBank:XP_036010857.1,MGI:MGI:3042287;Name=XP_036010857.1;gbkey=CDS;gene=Cntn5;product=contactin-5 isoform X10;protein_id=XP_036010857.1;extra_copy_number=0
CM058249.1	Liftoff	CDS	24462234	24462384	.	-	.	ID=cds-XP_036010857.1;Parent=rna-XM_036154964.1;Dbxref=GeneID:244682,GenBank:XP_036010857.1,MGI:MGI:3042287;Name=XP_036010857.1;gbkey=CDS;gene=Cntn5;product=contactin-5 isoform X10;protein_id=XP_036010857.1;extra_copy_number=0
CM058249.1	Liftoff	CDS	24464546	24464675	.	-	.	ID=cds-XP_036010857.1;Parent=rna-XM_036154964.1;Dbxref=GeneID:244682,GenBank:XP_036010857.1,MGI:MGI:3042287;Name=XP_036010857.1;gbkey=CDS;gene=Cntn5;product=contactin-5 isoform X10;protein_id=XP_036010857.1;extra_copy_number=0
CM058249.1	Liftoff	CDS	24467984	24468120	.	-	.	ID=cds-XP_036010857.1;Parent=rna-XM_036154964.1;Dbxref=GeneID:244682,GenBank:XP_036010857.1,MGI:MGI:3042287;Name=XP_036010857.1;gbkey=CDS;gene=Cntn5;product=contactin-5 isoform X10;protein_id=XP_036010857.1;extra_copy_number=0
CM058249.1	Liftoff	CDS	24475791	24475972	.	-	.	ID=cds-XP_036010857.1;Parent=rna-XM_036154964.1;Dbxref=GeneID:244682,GenBank:XP_036010857.1,MGI:MGI:3042287;Name=XP_036010857.1;gbkey=CDS;gene=Cntn5;product=contactin-5 isoform X10;protein_id=XP_036010857.1;extra_copy_number=0
CM058249.1	Liftoff	CDS	24504526	24504628	.	-	.	ID=cds-XP_036010857.1;Parent=rna-XM_036154964.1;Dbxref=GeneID:244682,GenBank:XP_036010857.1,MGI:MGI:3042287;Name=XP_036010857.1;gbkey=CDS;gene=Cntn5;product=contactin-5 isoform X10;protein_id=XP_036010857.1;extra_copy_number=0
CM058249.1	Liftoff	CDS	24540554	24540757	.	-	.	ID=cds-XP_036010857.1;Parent=rna-XM_036154964.1;Dbxref=GeneID:244682,GenBank:XP_036010857.1,MGI:MGI:3042287;Name=XP_036010857.1;gbkey=CDS;gene=Cntn5;product=contactin-5 isoform X10;protein_id=XP_036010857.1;extra_copy_number=0
CM058249.1	Liftoff	CDS	24582033	24582060	.	-	.	ID=cds-XP_036010857.1;Parent=rna-XM_036154964.1;Dbxref=GeneID:244682,GenBank:XP_036010857.1,MGI:MGI:3042287;Name=XP_036010857.1;gbkey=CDS;gene=Cntn5;product=contactin-5 isoform X10;protein_id=XP_036010857.1;extra_copy_number=0
CM058249.1	Liftoff	mRNA	24150282	25396835	.	-	.	ID=rna-XM_036154965.1;Parent=gene-Cntn5;Dbxref=GeneID:244682,GenBank:XM_036154965.1,MGI:MGI:3042287;Name=XM_036154965.1;gbkey=mRNA;gene=Cntn5;model_evidence=Supporting evidence includes similarity to: 1 mRNA%2C 7 Proteins%2C 492 long SRA reads%2C and 100%25 coverage of the annotated genomic feature by RNAseq alignments%2C including 3 samples with support for all annotated introns;product=contactin 5%2C transcript variant X36;transcript_id=XM_036154965.1;matches_ref_protein=True;valid_ORF=True;extra_copy_number=0
CM058249.1	Liftoff	exon	24150282	24152961	.	-	.	ID=exon-XM_036154965.1-27;Parent=rna-XM_036154965.1;Dbxref=GeneID:244682,GenBank:XM_036154965.1,MGI:MGI:3042287;gbkey=mRNA;gene=Cntn5;product=contactin 5%2C transcript variant X36;transcript_id=XM_036154965.1;extra_copy_number=0
CM058249.1	Liftoff	exon	24158337	24158505	.	-	.	ID=exon-XM_036154965.1-26;Parent=rna-XM_036154965.1;Dbxref=GeneID:244682,GenBank:XM_036154965.1,MGI:MGI:3042287;gbkey=mRNA;gene=Cntn5;product=contactin 5%2C transcript variant X36;transcript_id=XM_036154965.1;extra_copy_number=0
CM058249.1	Liftoff	exon	24164782	24164894	.	-	.	ID=exon-XM_036154965.1-25;Parent=rna-XM_036154965.1;Dbxref=GeneID:244682,GenBank:XM_036154965.1,MGI:MGI:3042287;gbkey=mRNA;gene=Cntn5;product=contactin 5%2C transcript variant X36;transcript_id=XM_036154965.1;extra_copy_number=0
CM058249.1	Liftoff	exon	24165297	24165483	.	-	.	ID=exon-XM_036154965.1-24;Parent=rna-XM_036154965.1;Dbxref=GeneID:244682,GenBank:XM_036154965.1,MGI:MGI:3042287;gbkey=mRNA;gene=Cntn5;product=contactin 5%2C transcript variant X36;transcript_id=XM_036154965.1;extra_copy_number=0
CM058249.1	Liftoff	exon	24184993	24185102	.	-	.	ID=exon-XM_036154965.1-23;Parent=rna-XM_036154965.1;Dbxref=GeneID:244682,GenBank:XM_036154965.1,MGI:MGI:3042287;gbkey=mRNA;gene=Cntn5;product=contactin 5%2C transcript variant X36;transcript_id=XM_036154965.1;extra_copy_number=0
CM058249.1	Liftoff	exon	24196295	24196529	.	-	.	ID=exon-XM_036154965.1-22;Parent=rna-XM_036154965.1;Dbxref=GeneID:244682,GenBank:XM_036154965.1,MGI:MGI:3042287;gbkey=mRNA;gene=Cntn5;product=contactin 5%2C transcript variant X36;transcript_id=XM_036154965.1;extra_copy_number=0
CM058249.1	Liftoff	exon	24197544	24197614	.	-	.	ID=exon-XM_036154965.1-21;Parent=rna-XM_036154965.1;Dbxref=GeneID:244682,GenBank:XM_036154965.1,MGI:MGI:3042287;gbkey=mRNA;gene=Cntn5;product=contactin 5%2C transcript variant X36;transcript_id=XM_036154965.1;extra_copy_number=0
CM058249.1	Liftoff	exon	24235081	24235230	.	-	.	ID=exon-XM_036154965.1-20;Parent=rna-XM_036154965.1;Dbxref=GeneID:244682,GenBank:XM_036154965.1,MGI:MGI:3042287;gbkey=mRNA;gene=Cntn5;product=contactin 5%2C transcript variant X36;transcript_id=XM_036154965.1;extra_copy_number=0
CM058249.1	Liftoff	exon	24239835	24239993	.	-	.	ID=exon-XM_036154965.1-19;Parent=rna-XM_036154965.1;Dbxref=GeneID:244682,GenBank:XM_036154965.1,MGI:MGI:3042287;gbkey=mRNA;gene=Cntn5;product=contactin 5%2C transcript variant X36;transcript_id=XM_036154965.1;extra_copy_number=0
CM058249.1	Liftoff	exon	24273177	24273297	.	-	.	ID=exon-XM_036154965.1-18;Parent=rna-XM_036154965.1;Dbxref=GeneID:244682,GenBank:XM_036154965.1,MGI:MGI:3042287;gbkey=mRNA;gene=Cntn5;product=contactin 5%2C transcript variant X36;transcript_id=XM_036154965.1;extra_copy_number=0
CM058249.1	Liftoff	exon	24323010	24323185	.	-	.	ID=exon-XM_036154965.1-17;Parent=rna-XM_036154965.1;Dbxref=GeneID:244682,GenBank:XM_036154965.1,MGI:MGI:3042287;gbkey=mRNA;gene=Cntn5;product=contactin 5%2C transcript variant X36;transcript_id=XM_036154965.1;extra_copy_number=0
CM058249.1	Liftoff	exon	24324972	24325099	.	-	.	ID=exon-XM_036154965.1-16;Parent=rna-XM_036154965.1;Dbxref=GeneID:244682,GenBank:XM_036154965.1,MGI:MGI:3042287;gbkey=mRNA;gene=Cntn5;product=contactin 5%2C transcript variant X36;transcript_id=XM_036154965.1;extra_copy_number=0
CM058249.1	Liftoff	exon	24462234	24462384	.	-	.	ID=exon-XM_036154965.1-15;Parent=rna-XM_036154965.1;Dbxref=GeneID:244682,GenBank:XM_036154965.1,MGI:MGI:3042287;gbkey=mRNA;gene=Cntn5;product=contactin 5%2C transcript variant X36;transcript_id=XM_036154965.1;extra_copy_number=0
CM058249.1	Liftoff	exon	24464546	24464675	.	-	.	ID=exon-XM_036154965.1-14;Parent=rna-XM_036154965.1;Dbxref=GeneID:244682,GenBank:XM_036154965.1,MGI:MGI:3042287;gbkey=mRNA;gene=Cntn5;product=contactin 5%2C transcript variant X36;transcript_id=XM_036154965.1;extra_copy_number=0
CM058249.1	Liftoff	exon	24467984	24468120	.	-	.	ID=exon-XM_036154965.1-13;Parent=rna-XM_036154965.1;Dbxref=GeneID:244682,GenBank:XM_036154965.1,MGI:MGI:3042287;gbkey=mRNA;gene=Cntn5;product=contactin 5%2C transcript variant X36;transcript_id=XM_036154965.1;extra_copy_number=0
CM058249.1	Liftoff	exon	24475791	24475972	.	-	.	ID=exon-XM_036154965.1-12;Parent=rna-XM_036154965.1;Dbxref=GeneID:244682,GenBank:XM_036154965.1,MGI:MGI:3042287;gbkey=mRNA;gene=Cntn5;product=contactin 5%2C transcript variant X36;transcript_id=XM_036154965.1;extra_copy_number=0
CM058249.1	Liftoff	exon	24504526	24504628	.	-	.	ID=exon-XM_036154965.1-11;Parent=rna-XM_036154965.1;Dbxref=GeneID:244682,GenBank:XM_036154965.1,MGI:MGI:3042287;gbkey=mRNA;gene=Cntn5;product=contactin 5%2C transcript variant X36;transcript_id=XM_036154965.1;extra_copy_number=0
CM058249.1	Liftoff	exon	24540554	24540757	.	-	.	ID=exon-XM_036154965.1-10;Parent=rna-XM_036154965.1;Dbxref=GeneID:244682,GenBank:XM_036154965.1,MGI:MGI:3042287;gbkey=mRNA;gene=Cntn5;product=contactin 5%2C transcript variant X36;transcript_id=XM_036154965.1;extra_copy_number=0
CM058249.1	Liftoff	exon	24582033	24582128	.	-	.	ID=exon-XM_036154965.1-9;Parent=rna-XM_036154965.1;Dbxref=GeneID:244682,GenBank:XM_036154965.1,MGI:MGI:3042287;gbkey=mRNA;gene=Cntn5;product=contactin 5%2C transcript variant X36;transcript_id=XM_036154965.1;extra_copy_number=0
CM058249.1	Liftoff	exon	24635972	24636147	.	-	.	ID=exon-XM_036154965.1-8;Parent=rna-XM_036154965.1;Dbxref=GeneID:244682,GenBank:XM_036154965.1,MGI:MGI:3042287;gbkey=mRNA;gene=Cntn5;product=contactin 5%2C transcript variant X36;transcript_id=XM_036154965.1;extra_copy_number=0
CM058249.1	Liftoff	exon	24637189	24637312	.	-	.	ID=exon-XM_036154965.1-7;Parent=rna-XM_036154965.1;Dbxref=GeneID:244682,GenBank:XM_036154965.1,MGI:MGI:3042287;gbkey=mRNA;gene=Cntn5;product=contactin 5%2C transcript variant X36;transcript_id=XM_036154965.1;extra_copy_number=0
CM058249.1	Liftoff	exon	24660646	24660711	.	-	.	ID=exon-XM_036154965.1-6;Parent=rna-XM_036154965.1;Dbxref=GeneID:244682,GenBank:XM_036154965.1,MGI:MGI:3042287;gbkey=mRNA;gene=Cntn5;product=contactin 5%2C transcript variant X36;transcript_id=XM_036154965.1;extra_copy_number=0
CM058249.1	Liftoff	exon	24663784	24664002	.	-	.	ID=exon-XM_036154965.1-5;Parent=rna-XM_036154965.1;Dbxref=GeneID:244682,GenBank:XM_036154965.1,MGI:MGI:3042287;gbkey=mRNA;gene=Cntn5;product=contactin 5%2C transcript variant X36;transcript_id=XM_036154965.1;extra_copy_number=0
CM058249.1	Liftoff	exon	24910942	24911065	.	-	.	ID=exon-XM_036154965.1-4;Parent=rna-XM_036154965.1;Dbxref=GeneID:244682,GenBank:XM_036154965.1,MGI:MGI:3042287;gbkey=mRNA;gene=Cntn5;product=contactin 5%2C transcript variant X36;transcript_id=XM_036154965.1;extra_copy_number=0
CM058249.1	Liftoff	exon	25024029	25024108	.	-	.	ID=exon-XM_036154965.1-3;Parent=rna-XM_036154965.1;Dbxref=GeneID:244682,GenBank:XM_036154965.1,MGI:MGI:3042287;gbkey=mRNA;gene=Cntn5;product=contactin 5%2C transcript variant X36;transcript_id=XM_036154965.1;extra_copy_number=0
CM058249.1	Liftoff	exon	25132614	25132754	.	-	.	ID=exon-XM_036154965.1-2;Parent=rna-XM_036154965.1;Dbxref=GeneID:244682,GenBank:XM_036154965.1,MGI:MGI:3042287;gbkey=mRNA;gene=Cntn5;product=contactin 5%2C transcript variant X36;transcript_id=XM_036154965.1;extra_copy_number=0
CM058249.1	Liftoff	exon	25396425	25396835	.	-	.	ID=exon-XM_036154965.1-1;Parent=rna-XM_036154965.1;Dbxref=GeneID:244682,GenBank:XM_036154965.1,MGI:MGI:3042287;gbkey=mRNA;gene=Cntn5;product=contactin 5%2C transcript variant X36;transcript_id=XM_036154965.1;extra_copy_number=0
CM058249.1	Liftoff	CDS	24152861	24152961	.	-	.	ID=cds-XP_036010858.1;Parent=rna-XM_036154965.1;Dbxref=GeneID:244682,GenBank:XP_036010858.1,MGI:MGI:3042287;Name=XP_036010858.1;gbkey=CDS;gene=Cntn5;product=contactin-5 isoform X10;protein_id=XP_036010858.1;extra_copy_number=0
CM058249.1	Liftoff	CDS	24158337	24158505	.	-	.	ID=cds-XP_036010858.1;Parent=rna-XM_036154965.1;Dbxref=GeneID:244682,GenBank:XP_036010858.1,MGI:MGI:3042287;Name=XP_036010858.1;gbkey=CDS;gene=Cntn5;product=contactin-5 isoform X10;protein_id=XP_036010858.1;extra_copy_number=0
CM058249.1	Liftoff	CDS	24164782	24164894	.	-	.	ID=cds-XP_036010858.1;Parent=rna-XM_036154965.1;Dbxref=GeneID:244682,GenBank:XP_036010858.1,MGI:MGI:3042287;Name=XP_036010858.1;gbkey=CDS;gene=Cntn5;product=contactin-5 isoform X10;protein_id=XP_036010858.1;extra_copy_number=0
CM058249.1	Liftoff	CDS	24165297	24165483	.	-	.	ID=cds-XP_036010858.1;Parent=rna-XM_036154965.1;Dbxref=GeneID:244682,GenBank:XP_036010858.1,MGI:MGI:3042287;Name=XP_036010858.1;gbkey=CDS;gene=Cntn5;product=contactin-5 isoform X10;protein_id=XP_036010858.1;extra_copy_number=0
CM058249.1	Liftoff	CDS	24184993	24185102	.	-	.	ID=cds-XP_036010858.1;Parent=rna-XM_036154965.1;Dbxref=GeneID:244682,GenBank:XP_036010858.1,MGI:MGI:3042287;Name=XP_036010858.1;gbkey=CDS;gene=Cntn5;product=contactin-5 isoform X10;protein_id=XP_036010858.1;extra_copy_number=0
CM058249.1	Liftoff	CDS	24196295	24196529	.	-	.	ID=cds-XP_036010858.1;Parent=rna-XM_036154965.1;Dbxref=GeneID:244682,GenBank:XP_036010858.1,MGI:MGI:3042287;Name=XP_036010858.1;gbkey=CDS;gene=Cntn5;product=contactin-5 isoform X10;protein_id=XP_036010858.1;extra_copy_number=0
CM058249.1	Liftoff	CDS	24197544	24197614	.	-	.	ID=cds-XP_036010858.1;Parent=rna-XM_036154965.1;Dbxref=GeneID:244682,GenBank:XP_036010858.1,MGI:MGI:3042287;Name=XP_036010858.1;gbkey=CDS;gene=Cntn5;product=contactin-5 isoform X10;protein_id=XP_036010858.1;extra_copy_number=0
CM058249.1	Liftoff	CDS	24235081	24235230	.	-	.	ID=cds-XP_036010858.1;Parent=rna-XM_036154965.1;Dbxref=GeneID:244682,GenBank:XP_036010858.1,MGI:MGI:3042287;Name=XP_036010858.1;gbkey=CDS;gene=Cntn5;product=contactin-5 isoform X10;protein_id=XP_036010858.1;extra_copy_number=0
CM058249.1	Liftoff	CDS	24239835	24239993	.	-	.	ID=cds-XP_036010858.1;Parent=rna-XM_036154965.1;Dbxref=GeneID:244682,GenBank:XP_036010858.1,MGI:MGI:3042287;Name=XP_036010858.1;gbkey=CDS;gene=Cntn5;product=contactin-5 isoform X10;protein_id=XP_036010858.1;extra_copy_number=0
CM058249.1	Liftoff	CDS	24273177	24273297	.	-	.	ID=cds-XP_036010858.1;Parent=rna-XM_036154965.1;Dbxref=GeneID:244682,GenBank:XP_036010858.1,MGI:MGI:3042287;Name=XP_036010858.1;gbkey=CDS;gene=Cntn5;product=contactin-5 isoform X10;protein_id=XP_036010858.1;extra_copy_number=0
CM058249.1	Liftoff	CDS	24323010	24323185	.	-	.	ID=cds-XP_036010858.1;Parent=rna-XM_036154965.1;Dbxref=GeneID:244682,GenBank:XP_036010858.1,MGI:MGI:3042287;Name=XP_036010858.1;gbkey=CDS;gene=Cntn5;product=contactin-5 isoform X10;protein_id=XP_036010858.1;extra_copy_number=0
CM058249.1	Liftoff	CDS	24324972	24325099	.	-	.	ID=cds-XP_036010858.1;Parent=rna-XM_036154965.1;Dbxref=GeneID:244682,GenBank:XP_036010858.1,MGI:MGI:3042287;Name=XP_036010858.1;gbkey=CDS;gene=Cntn5;product=contactin-5 isoform X10;protein_id=XP_036010858.1;extra_copy_number=0
CM058249.1	Liftoff	CDS	24462234	24462384	.	-	.	ID=cds-XP_036010858.1;Parent=rna-XM_036154965.1;Dbxref=GeneID:244682,GenBank:XP_036010858.1,MGI:MGI:3042287;Name=XP_036010858.1;gbkey=CDS;gene=Cntn5;product=contactin-5 isoform X10;protein_id=XP_036010858.1;extra_copy_number=0
CM058249.1	Liftoff	CDS	24464546	24464675	.	-	.	ID=cds-XP_036010858.1;Parent=rna-XM_036154965.1;Dbxref=GeneID:244682,GenBank:XP_036010858.1,MGI:MGI:3042287;Name=XP_036010858.1;gbkey=CDS;gene=Cntn5;product=contactin-5 isoform X10;protein_id=XP_036010858.1;extra_copy_number=0
CM058249.1	Liftoff	CDS	24467984	24468120	.	-	.	ID=cds-XP_036010858.1;Parent=rna-XM_036154965.1;Dbxref=GeneID:244682,GenBank:XP_036010858.1,MGI:MGI:3042287;Name=XP_036010858.1;gbkey=CDS;gene=Cntn5;product=contactin-5 isoform X10;protein_id=XP_036010858.1;extra_copy_number=0
CM058249.1	Liftoff	CDS	24475791	24475972	.	-	.	ID=cds-XP_036010858.1;Parent=rna-XM_036154965.1;Dbxref=GeneID:244682,GenBank:XP_036010858.1,MGI:MGI:3042287;Name=XP_036010858.1;gbkey=CDS;gene=Cntn5;product=contactin-5 isoform X10;protein_id=XP_036010858.1;extra_copy_number=0
CM058249.1	Liftoff	CDS	24504526	24504628	.	-	.	ID=cds-XP_036010858.1;Parent=rna-XM_036154965.1;Dbxref=GeneID:244682,GenBank:XP_036010858.1,MGI:MGI:3042287;Name=XP_036010858.1;gbkey=CDS;gene=Cntn5;product=contactin-5 isoform X10;protein_id=XP_036010858.1;extra_copy_number=0
CM058249.1	Liftoff	CDS	24540554	24540757	.	-	.	ID=cds-XP_036010858.1;Parent=rna-XM_036154965.1;Dbxref=GeneID:244682,GenBank:XP_036010858.1,MGI:MGI:3042287;Name=XP_036010858.1;gbkey=CDS;gene=Cntn5;product=contactin-5 isoform X10;protein_id=XP_036010858.1;extra_copy_number=0
CM058249.1	Liftoff	CDS	24582033	24582060	.	-	.	ID=cds-XP_036010858.1;Parent=rna-XM_036154965.1;Dbxref=GeneID:244682,GenBank:XP_036010858.1,MGI:MGI:3042287;Name=XP_036010858.1;gbkey=CDS;gene=Cntn5;product=contactin-5 isoform X10;protein_id=XP_036010858.1;extra_copy_number=0
CM058249.1	Liftoff	mRNA	24150282	25185578	.	-	.	ID=rna-XM_036154966.1;Parent=gene-Cntn5;Dbxref=GeneID:244682,GenBank:XM_036154966.1,MGI:MGI:3042287;Name=XM_036154966.1;gbkey=mRNA;gene=Cntn5;model_evidence=Supporting evidence includes similarity to: 1 mRNA%2C 7 Proteins%2C 438 long SRA reads%2C and 100%25 coverage of the annotated genomic feature by RNAseq alignments%2C including 3 samples with support for all annotated introns;product=contactin 5%2C transcript variant X37;transcript_id=XM_036154966.1;matches_ref_protein=True;valid_ORF=True;extra_copy_number=0
CM058249.1	Liftoff	exon	24150282	24152961	.	-	.	ID=exon-XM_036154966.1-26;Parent=rna-XM_036154966.1;Dbxref=GeneID:244682,GenBank:XM_036154966.1,MGI:MGI:3042287;gbkey=mRNA;gene=Cntn5;product=contactin 5%2C transcript variant X37;transcript_id=XM_036154966.1;extra_copy_number=0
CM058249.1	Liftoff	exon	24158337	24158505	.	-	.	ID=exon-XM_036154966.1-25;Parent=rna-XM_036154966.1;Dbxref=GeneID:244682,GenBank:XM_036154966.1,MGI:MGI:3042287;gbkey=mRNA;gene=Cntn5;product=contactin 5%2C transcript variant X37;transcript_id=XM_036154966.1;extra_copy_number=0
CM058249.1	Liftoff	exon	24164782	24164894	.	-	.	ID=exon-XM_036154966.1-24;Parent=rna-XM_036154966.1;Dbxref=GeneID:244682,GenBank:XM_036154966.1,MGI:MGI:3042287;gbkey=mRNA;gene=Cntn5;product=contactin 5%2C transcript variant X37;transcript_id=XM_036154966.1;extra_copy_number=0
CM058249.1	Liftoff	exon	24165297	24165483	.	-	.	ID=exon-XM_036154966.1-23;Parent=rna-XM_036154966.1;Dbxref=GeneID:244682,GenBank:XM_036154966.1,MGI:MGI:3042287;gbkey=mRNA;gene=Cntn5;product=contactin 5%2C transcript variant X37;transcript_id=XM_036154966.1;extra_copy_number=0
CM058249.1	Liftoff	exon	24184993	24185102	.	-	.	ID=exon-XM_036154966.1-22;Parent=rna-XM_036154966.1;Dbxref=GeneID:244682,GenBank:XM_036154966.1,MGI:MGI:3042287;gbkey=mRNA;gene=Cntn5;product=contactin 5%2C transcript variant X37;transcript_id=XM_036154966.1;extra_copy_number=0
CM058249.1	Liftoff	exon	24196295	24196529	.	-	.	ID=exon-XM_036154966.1-21;Parent=rna-XM_036154966.1;Dbxref=GeneID:244682,GenBank:XM_036154966.1,MGI:MGI:3042287;gbkey=mRNA;gene=Cntn5;product=contactin 5%2C transcript variant X37;transcript_id=XM_036154966.1;extra_copy_number=0
CM058249.1	Liftoff	exon	24197544	24197614	.	-	.	ID=exon-XM_036154966.1-20;Parent=rna-XM_036154966.1;Dbxref=GeneID:244682,GenBank:XM_036154966.1,MGI:MGI:3042287;gbkey=mRNA;gene=Cntn5;product=contactin 5%2C transcript variant X37;transcript_id=XM_036154966.1;extra_copy_number=0
CM058249.1	Liftoff	exon	24235081	24235230	.	-	.	ID=exon-XM_036154966.1-19;Parent=rna-XM_036154966.1;Dbxref=GeneID:244682,GenBank:XM_036154966.1,MGI:MGI:3042287;gbkey=mRNA;gene=Cntn5;product=contactin 5%2C transcript variant X37;transcript_id=XM_036154966.1;extra_copy_number=0
CM058249.1	Liftoff	exon	24239835	24239993	.	-	.	ID=exon-XM_036154966.1-18;Parent=rna-XM_036154966.1;Dbxref=GeneID:244682,GenBank:XM_036154966.1,MGI:MGI:3042287;gbkey=mRNA;gene=Cntn5;product=contactin 5%2C transcript variant X37;transcript_id=XM_036154966.1;extra_copy_number=0
CM058249.1	Liftoff	exon	24273177	24273297	.	-	.	ID=exon-XM_036154966.1-17;Parent=rna-XM_036154966.1;Dbxref=GeneID:244682,GenBank:XM_036154966.1,MGI:MGI:3042287;gbkey=mRNA;gene=Cntn5;product=contactin 5%2C transcript variant X37;transcript_id=XM_036154966.1;extra_copy_number=0
CM058249.1	Liftoff	exon	24323010	24323185	.	-	.	ID=exon-XM_036154966.1-16;Parent=rna-XM_036154966.1;Dbxref=GeneID:244682,GenBank:XM_036154966.1,MGI:MGI:3042287;gbkey=mRNA;gene=Cntn5;product=contactin 5%2C transcript variant X37;transcript_id=XM_036154966.1;extra_copy_number=0
CM058249.1	Liftoff	exon	24324972	24325099	.	-	.	ID=exon-XM_036154966.1-15;Parent=rna-XM_036154966.1;Dbxref=GeneID:244682,GenBank:XM_036154966.1,MGI:MGI:3042287;gbkey=mRNA;gene=Cntn5;product=contactin 5%2C transcript variant X37;transcript_id=XM_036154966.1;extra_copy_number=0
CM058249.1	Liftoff	exon	24462234	24462384	.	-	.	ID=exon-XM_036154966.1-14;Parent=rna-XM_036154966.1;Dbxref=GeneID:244682,GenBank:XM_036154966.1,MGI:MGI:3042287;gbkey=mRNA;gene=Cntn5;product=contactin 5%2C transcript variant X37;transcript_id=XM_036154966.1;extra_copy_number=0
CM058249.1	Liftoff	exon	24464546	24464675	.	-	.	ID=exon-XM_036154966.1-13;Parent=rna-XM_036154966.1;Dbxref=GeneID:244682,GenBank:XM_036154966.1,MGI:MGI:3042287;gbkey=mRNA;gene=Cntn5;product=contactin 5%2C transcript variant X37;transcript_id=XM_036154966.1;extra_copy_number=0
CM058249.1	Liftoff	exon	24467984	24468120	.	-	.	ID=exon-XM_036154966.1-12;Parent=rna-XM_036154966.1;Dbxref=GeneID:244682,GenBank:XM_036154966.1,MGI:MGI:3042287;gbkey=mRNA;gene=Cntn5;product=contactin 5%2C transcript variant X37;transcript_id=XM_036154966.1;extra_copy_number=0
CM058249.1	Liftoff	exon	24475791	24475972	.	-	.	ID=exon-XM_036154966.1-11;Parent=rna-XM_036154966.1;Dbxref=GeneID:244682,GenBank:XM_036154966.1,MGI:MGI:3042287;gbkey=mRNA;gene=Cntn5;product=contactin 5%2C transcript variant X37;transcript_id=XM_036154966.1;extra_copy_number=0
CM058249.1	Liftoff	exon	24504526	24504628	.	-	.	ID=exon-XM_036154966.1-10;Parent=rna-XM_036154966.1;Dbxref=GeneID:244682,GenBank:XM_036154966.1,MGI:MGI:3042287;gbkey=mRNA;gene=Cntn5;product=contactin 5%2C transcript variant X37;transcript_id=XM_036154966.1;extra_copy_number=0
CM058249.1	Liftoff	exon	24540554	24540757	.	-	.	ID=exon-XM_036154966.1-9;Parent=rna-XM_036154966.1;Dbxref=GeneID:244682,GenBank:XM_036154966.1,MGI:MGI:3042287;gbkey=mRNA;gene=Cntn5;product=contactin 5%2C transcript variant X37;transcript_id=XM_036154966.1;extra_copy_number=0
CM058249.1	Liftoff	exon	24582033	24582128	.	-	.	ID=exon-XM_036154966.1-8;Parent=rna-XM_036154966.1;Dbxref=GeneID:244682,GenBank:XM_036154966.1,MGI:MGI:3042287;gbkey=mRNA;gene=Cntn5;product=contactin 5%2C transcript variant X37;transcript_id=XM_036154966.1;extra_copy_number=0
CM058249.1	Liftoff	exon	24635972	24636147	.	-	.	ID=exon-XM_036154966.1-7;Parent=rna-XM_036154966.1;Dbxref=GeneID:244682,GenBank:XM_036154966.1,MGI:MGI:3042287;gbkey=mRNA;gene=Cntn5;product=contactin 5%2C transcript variant X37;transcript_id=XM_036154966.1;extra_copy_number=0
CM058249.1	Liftoff	exon	24637189	24637312	.	-	.	ID=exon-XM_036154966.1-6;Parent=rna-XM_036154966.1;Dbxref=GeneID:244682,GenBank:XM_036154966.1,MGI:MGI:3042287;gbkey=mRNA;gene=Cntn5;product=contactin 5%2C transcript variant X37;transcript_id=XM_036154966.1;extra_copy_number=0
CM058249.1	Liftoff	exon	24660646	24660711	.	-	.	ID=exon-XM_036154966.1-5;Parent=rna-XM_036154966.1;Dbxref=GeneID:244682,GenBank:XM_036154966.1,MGI:MGI:3042287;gbkey=mRNA;gene=Cntn5;product=contactin 5%2C transcript variant X37;transcript_id=XM_036154966.1;extra_copy_number=0
CM058249.1	Liftoff	exon	24663784	24664002	.	-	.	ID=exon-XM_036154966.1-4;Parent=rna-XM_036154966.1;Dbxref=GeneID:244682,GenBank:XM_036154966.1,MGI:MGI:3042287;gbkey=mRNA;gene=Cntn5;product=contactin 5%2C transcript variant X37;transcript_id=XM_036154966.1;extra_copy_number=0
CM058249.1	Liftoff	exon	24910942	24911065	.	-	.	ID=exon-XM_036154966.1-3;Parent=rna-XM_036154966.1;Dbxref=GeneID:244682,GenBank:XM_036154966.1,MGI:MGI:3042287;gbkey=mRNA;gene=Cntn5;product=contactin 5%2C transcript variant X37;transcript_id=XM_036154966.1;extra_copy_number=0
CM058249.1	Liftoff	exon	25132614	25132754	.	-	.	ID=exon-XM_036154966.1-2;Parent=rna-XM_036154966.1;Dbxref=GeneID:244682,GenBank:XM_036154966.1,MGI:MGI:3042287;gbkey=mRNA;gene=Cntn5;product=contactin 5%2C transcript variant X37;transcript_id=XM_036154966.1;extra_copy_number=0
CM058249.1	Liftoff	exon	25183842	25185578	.	-	.	ID=exon-XM_036154966.1-1;Parent=rna-XM_036154966.1;Dbxref=GeneID:244682,GenBank:XM_036154966.1,MGI:MGI:3042287;gbkey=mRNA;gene=Cntn5;product=contactin 5%2C transcript variant X37;transcript_id=XM_036154966.1;extra_copy_number=0
CM058249.1	Liftoff	CDS	24152861	24152961	.	-	.	ID=cds-XP_036010859.1;Parent=rna-XM_036154966.1;Dbxref=GeneID:244682,GenBank:XP_036010859.1,MGI:MGI:3042287;Name=XP_036010859.1;gbkey=CDS;gene=Cntn5;product=contactin-5 isoform X10;protein_id=XP_036010859.1;extra_copy_number=0
CM058249.1	Liftoff	CDS	24158337	24158505	.	-	.	ID=cds-XP_036010859.1;Parent=rna-XM_036154966.1;Dbxref=GeneID:244682,GenBank:XP_036010859.1,MGI:MGI:3042287;Name=XP_036010859.1;gbkey=CDS;gene=Cntn5;product=contactin-5 isoform X10;protein_id=XP_036010859.1;extra_copy_number=0
CM058249.1	Liftoff	CDS	24164782	24164894	.	-	.	ID=cds-XP_036010859.1;Parent=rna-XM_036154966.1;Dbxref=GeneID:244682,GenBank:XP_036010859.1,MGI:MGI:3042287;Name=XP_036010859.1;gbkey=CDS;gene=Cntn5;product=contactin-5 isoform X10;protein_id=XP_036010859.1;extra_copy_number=0
CM058249.1	Liftoff	CDS	24165297	24165483	.	-	.	ID=cds-XP_036010859.1;Parent=rna-XM_036154966.1;Dbxref=GeneID:244682,GenBank:XP_036010859.1,MGI:MGI:3042287;Name=XP_036010859.1;gbkey=CDS;gene=Cntn5;product=contactin-5 isoform X10;protein_id=XP_036010859.1;extra_copy_number=0
CM058249.1	Liftoff	CDS	24184993	24185102	.	-	.	ID=cds-XP_036010859.1;Parent=rna-XM_036154966.1;Dbxref=GeneID:244682,GenBank:XP_036010859.1,MGI:MGI:3042287;Name=XP_036010859.1;gbkey=CDS;gene=Cntn5;product=contactin-5 isoform X10;protein_id=XP_036010859.1;extra_copy_number=0
CM058249.1	Liftoff	CDS	24196295	24196529	.	-	.	ID=cds-XP_036010859.1;Parent=rna-XM_036154966.1;Dbxref=GeneID:244682,GenBank:XP_036010859.1,MGI:MGI:3042287;Name=XP_036010859.1;gbkey=CDS;gene=Cntn5;product=contactin-5 isoform X10;protein_id=XP_036010859.1;extra_copy_number=0
CM058249.1	Liftoff	CDS	24197544	24197614	.	-	.	ID=cds-XP_036010859.1;Parent=rna-XM_036154966.1;Dbxref=GeneID:244682,GenBank:XP_036010859.1,MGI:MGI:3042287;Name=XP_036010859.1;gbkey=CDS;gene=Cntn5;product=contactin-5 isoform X10;protein_id=XP_036010859.1;extra_copy_number=0
CM058249.1	Liftoff	CDS	24235081	24235230	.	-	.	ID=cds-XP_036010859.1;Parent=rna-XM_036154966.1;Dbxref=GeneID:244682,GenBank:XP_036010859.1,MGI:MGI:3042287;Name=XP_036010859.1;gbkey=CDS;gene=Cntn5;product=contactin-5 isoform X10;protein_id=XP_036010859.1;extra_copy_number=0
CM058249.1	Liftoff	CDS	24239835	24239993	.	-	.	ID=cds-XP_036010859.1;Parent=rna-XM_036154966.1;Dbxref=GeneID:244682,GenBank:XP_036010859.1,MGI:MGI:3042287;Name=XP_036010859.1;gbkey=CDS;gene=Cntn5;product=contactin-5 isoform X10;protein_id=XP_036010859.1;extra_copy_number=0
CM058249.1	Liftoff	CDS	24273177	24273297	.	-	.	ID=cds-XP_036010859.1;Parent=rna-XM_036154966.1;Dbxref=GeneID:244682,GenBank:XP_036010859.1,MGI:MGI:3042287;Name=XP_036010859.1;gbkey=CDS;gene=Cntn5;product=contactin-5 isoform X10;protein_id=XP_036010859.1;extra_copy_number=0
CM058249.1	Liftoff	CDS	24323010	24323185	.	-	.	ID=cds-XP_036010859.1;Parent=rna-XM_036154966.1;Dbxref=GeneID:244682,GenBank:XP_036010859.1,MGI:MGI:3042287;Name=XP_036010859.1;gbkey=CDS;gene=Cntn5;product=contactin-5 isoform X10;protein_id=XP_036010859.1;extra_copy_number=0
CM058249.1	Liftoff	CDS	24324972	24325099	.	-	.	ID=cds-XP_036010859.1;Parent=rna-XM_036154966.1;Dbxref=GeneID:244682,GenBank:XP_036010859.1,MGI:MGI:3042287;Name=XP_036010859.1;gbkey=CDS;gene=Cntn5;product=contactin-5 isoform X10;protein_id=XP_036010859.1;extra_copy_number=0
CM058249.1	Liftoff	CDS	24462234	24462384	.	-	.	ID=cds-XP_036010859.1;Parent=rna-XM_036154966.1;Dbxref=GeneID:244682,GenBank:XP_036010859.1,MGI:MGI:3042287;Name=XP_036010859.1;gbkey=CDS;gene=Cntn5;product=contactin-5 isoform X10;protein_id=XP_036010859.1;extra_copy_number=0
CM058249.1	Liftoff	CDS	24464546	24464675	.	-	.	ID=cds-XP_036010859.1;Parent=rna-XM_036154966.1;Dbxref=GeneID:244682,GenBank:XP_036010859.1,MGI:MGI:3042287;Name=XP_036010859.1;gbkey=CDS;gene=Cntn5;product=contactin-5 isoform X10;protein_id=XP_036010859.1;extra_copy_number=0
CM058249.1	Liftoff	CDS	24467984	24468120	.	-	.	ID=cds-XP_036010859.1;Parent=rna-XM_036154966.1;Dbxref=GeneID:244682,GenBank:XP_036010859.1,MGI:MGI:3042287;Name=XP_036010859.1;gbkey=CDS;gene=Cntn5;product=contactin-5 isoform X10;protein_id=XP_036010859.1;extra_copy_number=0
CM058249.1	Liftoff	CDS	24475791	24475972	.	-	.	ID=cds-XP_036010859.1;Parent=rna-XM_036154966.1;Dbxref=GeneID:244682,GenBank:XP_036010859.1,MGI:MGI:3042287;Name=XP_036010859.1;gbkey=CDS;gene=Cntn5;product=contactin-5 isoform X10;protein_id=XP_036010859.1;extra_copy_number=0
CM058249.1	Liftoff	CDS	24504526	24504628	.	-	.	ID=cds-XP_036010859.1;Parent=rna-XM_036154966.1;Dbxref=GeneID:244682,GenBank:XP_036010859.1,MGI:MGI:3042287;Name=XP_036010859.1;gbkey=CDS;gene=Cntn5;product=contactin-5 isoform X10;protein_id=XP_036010859.1;extra_copy_number=0
CM058249.1	Liftoff	CDS	24540554	24540757	.	-	.	ID=cds-XP_036010859.1;Parent=rna-XM_036154966.1;Dbxref=GeneID:244682,GenBank:XP_036010859.1,MGI:MGI:3042287;Name=XP_036010859.1;gbkey=CDS;gene=Cntn5;product=contactin-5 isoform X10;protein_id=XP_036010859.1;extra_copy_number=0
CM058249.1	Liftoff	CDS	24582033	24582060	.	-	.	ID=cds-XP_036010859.1;Parent=rna-XM_036154966.1;Dbxref=GeneID:244682,GenBank:XP_036010859.1,MGI:MGI:3042287;Name=XP_036010859.1;gbkey=CDS;gene=Cntn5;product=contactin-5 isoform X10;protein_id=XP_036010859.1;extra_copy_number=0
CM058249.1	Liftoff	mRNA	24150282	25396910	.	-	.	ID=rna-XM_036154967.1;Parent=gene-Cntn5;Dbxref=GeneID:244682,GenBank:XM_036154967.1,MGI:MGI:3042287;Name=XM_036154967.1;gbkey=mRNA;gene=Cntn5;model_evidence=Supporting evidence includes similarity to: 2 mRNAs%2C 521 long SRA reads%2C and 100%25 coverage of the annotated genomic feature by RNAseq alignments%2C including 3 samples with support for all annotated introns;product=contactin 5%2C transcript variant X38;transcript_id=XM_036154967.1;matches_ref_protein=True;valid_ORF=True;extra_copy_number=0
CM058249.1	Liftoff	exon	24150282	24152961	.	-	.	ID=exon-XM_036154967.1-26;Parent=rna-XM_036154967.1;Dbxref=GeneID:244682,GenBank:XM_036154967.1,MGI:MGI:3042287;gbkey=mRNA;gene=Cntn5;product=contactin 5%2C transcript variant X38;transcript_id=XM_036154967.1;extra_copy_number=0
CM058249.1	Liftoff	exon	24158337	24158505	.	-	.	ID=exon-XM_036154967.1-25;Parent=rna-XM_036154967.1;Dbxref=GeneID:244682,GenBank:XM_036154967.1,MGI:MGI:3042287;gbkey=mRNA;gene=Cntn5;product=contactin 5%2C transcript variant X38;transcript_id=XM_036154967.1;extra_copy_number=0
CM058249.1	Liftoff	exon	24164782	24164894	.	-	.	ID=exon-XM_036154967.1-24;Parent=rna-XM_036154967.1;Dbxref=GeneID:244682,GenBank:XM_036154967.1,MGI:MGI:3042287;gbkey=mRNA;gene=Cntn5;product=contactin 5%2C transcript variant X38;transcript_id=XM_036154967.1;extra_copy_number=0
CM058249.1	Liftoff	exon	24165297	24165483	.	-	.	ID=exon-XM_036154967.1-23;Parent=rna-XM_036154967.1;Dbxref=GeneID:244682,GenBank:XM_036154967.1,MGI:MGI:3042287;gbkey=mRNA;gene=Cntn5;product=contactin 5%2C transcript variant X38;transcript_id=XM_036154967.1;extra_copy_number=0
CM058249.1	Liftoff	exon	24184993	24185102	.	-	.	ID=exon-XM_036154967.1-22;Parent=rna-XM_036154967.1;Dbxref=GeneID:244682,GenBank:XM_036154967.1,MGI:MGI:3042287;gbkey=mRNA;gene=Cntn5;product=contactin 5%2C transcript variant X38;transcript_id=XM_036154967.1;extra_copy_number=0
CM058249.1	Liftoff	exon	24196295	24196529	.	-	.	ID=exon-XM_036154967.1-21;Parent=rna-XM_036154967.1;Dbxref=GeneID:244682,GenBank:XM_036154967.1,MGI:MGI:3042287;gbkey=mRNA;gene=Cntn5;product=contactin 5%2C transcript variant X38;transcript_id=XM_036154967.1;extra_copy_number=0
CM058249.1	Liftoff	exon	24197544	24197614	.	-	.	ID=exon-XM_036154967.1-20;Parent=rna-XM_036154967.1;Dbxref=GeneID:244682,GenBank:XM_036154967.1,MGI:MGI:3042287;gbkey=mRNA;gene=Cntn5;product=contactin 5%2C transcript variant X38;transcript_id=XM_036154967.1;extra_copy_number=0
CM058249.1	Liftoff	exon	24235081	24235230	.	-	.	ID=exon-XM_036154967.1-19;Parent=rna-XM_036154967.1;Dbxref=GeneID:244682,GenBank:XM_036154967.1,MGI:MGI:3042287;gbkey=mRNA;gene=Cntn5;product=contactin 5%2C transcript variant X38;transcript_id=XM_036154967.1;extra_copy_number=0
CM058249.1	Liftoff	exon	24239835	24239993	.	-	.	ID=exon-XM_036154967.1-18;Parent=rna-XM_036154967.1;Dbxref=GeneID:244682,GenBank:XM_036154967.1,MGI:MGI:3042287;gbkey=mRNA;gene=Cntn5;product=contactin 5%2C transcript variant X38;transcript_id=XM_036154967.1;extra_copy_number=0
CM058249.1	Liftoff	exon	24273177	24273297	.	-	.	ID=exon-XM_036154967.1-17;Parent=rna-XM_036154967.1;Dbxref=GeneID:244682,GenBank:XM_036154967.1,MGI:MGI:3042287;gbkey=mRNA;gene=Cntn5;product=contactin 5%2C transcript variant X38;transcript_id=XM_036154967.1;extra_copy_number=0
CM058249.1	Liftoff	exon	24323010	24323185	.	-	.	ID=exon-XM_036154967.1-16;Parent=rna-XM_036154967.1;Dbxref=GeneID:244682,GenBank:XM_036154967.1,MGI:MGI:3042287;gbkey=mRNA;gene=Cntn5;product=contactin 5%2C transcript variant X38;transcript_id=XM_036154967.1;extra_copy_number=0
CM058249.1	Liftoff	exon	24324972	24325099	.	-	.	ID=exon-XM_036154967.1-15;Parent=rna-XM_036154967.1;Dbxref=GeneID:244682,GenBank:XM_036154967.1,MGI:MGI:3042287;gbkey=mRNA;gene=Cntn5;product=contactin 5%2C transcript variant X38;transcript_id=XM_036154967.1;extra_copy_number=0
CM058249.1	Liftoff	exon	24388374	24388460	.	-	.	ID=exon-XM_036154967.1-14;Parent=rna-XM_036154967.1;Dbxref=GeneID:244682,GenBank:XM_036154967.1,MGI:MGI:3042287;gbkey=mRNA;gene=Cntn5;product=contactin 5%2C transcript variant X38;transcript_id=XM_036154967.1;extra_copy_number=0
CM058249.1	Liftoff	exon	24462234	24462384	.	-	.	ID=exon-XM_036154967.1-13;Parent=rna-XM_036154967.1;Dbxref=GeneID:244682,GenBank:XM_036154967.1,MGI:MGI:3042287;gbkey=mRNA;gene=Cntn5;product=contactin 5%2C transcript variant X38;transcript_id=XM_036154967.1;extra_copy_number=0
CM058249.1	Liftoff	exon	24464546	24464675	.	-	.	ID=exon-XM_036154967.1-12;Parent=rna-XM_036154967.1;Dbxref=GeneID:244682,GenBank:XM_036154967.1,MGI:MGI:3042287;gbkey=mRNA;gene=Cntn5;product=contactin 5%2C transcript variant X38;transcript_id=XM_036154967.1;extra_copy_number=0
CM058249.1	Liftoff	exon	24467984	24468120	.	-	.	ID=exon-XM_036154967.1-11;Parent=rna-XM_036154967.1;Dbxref=GeneID:244682,GenBank:XM_036154967.1,MGI:MGI:3042287;gbkey=mRNA;gene=Cntn5;product=contactin 5%2C transcript variant X38;transcript_id=XM_036154967.1;extra_copy_number=0
CM058249.1	Liftoff	exon	24475791	24475972	.	-	.	ID=exon-XM_036154967.1-10;Parent=rna-XM_036154967.1;Dbxref=GeneID:244682,GenBank:XM_036154967.1,MGI:MGI:3042287;gbkey=mRNA;gene=Cntn5;product=contactin 5%2C transcript variant X38;transcript_id=XM_036154967.1;extra_copy_number=0
CM058249.1	Liftoff	exon	24504526	24504628	.	-	.	ID=exon-XM_036154967.1-9;Parent=rna-XM_036154967.1;Dbxref=GeneID:244682,GenBank:XM_036154967.1,MGI:MGI:3042287;gbkey=mRNA;gene=Cntn5;product=contactin 5%2C transcript variant X38;transcript_id=XM_036154967.1;extra_copy_number=0
CM058249.1	Liftoff	exon	24582033	24582128	.	-	.	ID=exon-XM_036154967.1-8;Parent=rna-XM_036154967.1;Dbxref=GeneID:244682,GenBank:XM_036154967.1,MGI:MGI:3042287;gbkey=mRNA;gene=Cntn5;product=contactin 5%2C transcript variant X38;transcript_id=XM_036154967.1;extra_copy_number=0
CM058249.1	Liftoff	exon	24635972	24636147	.	-	.	ID=exon-XM_036154967.1-7;Parent=rna-XM_036154967.1;Dbxref=GeneID:244682,GenBank:XM_036154967.1,MGI:MGI:3042287;gbkey=mRNA;gene=Cntn5;product=contactin 5%2C transcript variant X38;transcript_id=XM_036154967.1;extra_copy_number=0
CM058249.1	Liftoff	exon	24637189	24637312	.	-	.	ID=exon-XM_036154967.1-6;Parent=rna-XM_036154967.1;Dbxref=GeneID:244682,GenBank:XM_036154967.1,MGI:MGI:3042287;gbkey=mRNA;gene=Cntn5;product=contactin 5%2C transcript variant X38;transcript_id=XM_036154967.1;extra_copy_number=0
CM058249.1	Liftoff	exon	24660646	24660711	.	-	.	ID=exon-XM_036154967.1-5;Parent=rna-XM_036154967.1;Dbxref=GeneID:244682,GenBank:XM_036154967.1,MGI:MGI:3042287;gbkey=mRNA;gene=Cntn5;product=contactin 5%2C transcript variant X38;transcript_id=XM_036154967.1;extra_copy_number=0
CM058249.1	Liftoff	exon	24663784	24664002	.	-	.	ID=exon-XM_036154967.1-4;Parent=rna-XM_036154967.1;Dbxref=GeneID:244682,GenBank:XM_036154967.1,MGI:MGI:3042287;gbkey=mRNA;gene=Cntn5;product=contactin 5%2C transcript variant X38;transcript_id=XM_036154967.1;extra_copy_number=0
CM058249.1	Liftoff	exon	24910942	24911065	.	-	.	ID=exon-XM_036154967.1-3;Parent=rna-XM_036154967.1;Dbxref=GeneID:244682,GenBank:XM_036154967.1,MGI:MGI:3042287;gbkey=mRNA;gene=Cntn5;product=contactin 5%2C transcript variant X38;transcript_id=XM_036154967.1;extra_copy_number=0
CM058249.1	Liftoff	exon	25132614	25132754	.	-	.	ID=exon-XM_036154967.1-2;Parent=rna-XM_036154967.1;Dbxref=GeneID:244682,GenBank:XM_036154967.1,MGI:MGI:3042287;gbkey=mRNA;gene=Cntn5;product=contactin 5%2C transcript variant X38;transcript_id=XM_036154967.1;extra_copy_number=0
CM058249.1	Liftoff	exon	25396300	25396910	.	-	.	ID=exon-XM_036154967.1-1;Parent=rna-XM_036154967.1;Dbxref=GeneID:244682,GenBank:XM_036154967.1,MGI:MGI:3042287;gbkey=mRNA;gene=Cntn5;product=contactin 5%2C transcript variant X38;transcript_id=XM_036154967.1;extra_copy_number=0
CM058249.1	Liftoff	CDS	24152861	24152961	.	-	.	ID=cds-XP_036010860.1;Parent=rna-XM_036154967.1;Dbxref=GeneID:244682,GenBank:XP_036010860.1,MGI:MGI:3042287;Name=XP_036010860.1;gbkey=CDS;gene=Cntn5;product=contactin-5 isoform X11;protein_id=XP_036010860.1;extra_copy_number=0
CM058249.1	Liftoff	CDS	24158337	24158505	.	-	.	ID=cds-XP_036010860.1;Parent=rna-XM_036154967.1;Dbxref=GeneID:244682,GenBank:XP_036010860.1,MGI:MGI:3042287;Name=XP_036010860.1;gbkey=CDS;gene=Cntn5;product=contactin-5 isoform X11;protein_id=XP_036010860.1;extra_copy_number=0
CM058249.1	Liftoff	CDS	24164782	24164894	.	-	.	ID=cds-XP_036010860.1;Parent=rna-XM_036154967.1;Dbxref=GeneID:244682,GenBank:XP_036010860.1,MGI:MGI:3042287;Name=XP_036010860.1;gbkey=CDS;gene=Cntn5;product=contactin-5 isoform X11;protein_id=XP_036010860.1;extra_copy_number=0
CM058249.1	Liftoff	CDS	24165297	24165483	.	-	.	ID=cds-XP_036010860.1;Parent=rna-XM_036154967.1;Dbxref=GeneID:244682,GenBank:XP_036010860.1,MGI:MGI:3042287;Name=XP_036010860.1;gbkey=CDS;gene=Cntn5;product=contactin-5 isoform X11;protein_id=XP_036010860.1;extra_copy_number=0
CM058249.1	Liftoff	CDS	24184993	24185102	.	-	.	ID=cds-XP_036010860.1;Parent=rna-XM_036154967.1;Dbxref=GeneID:244682,GenBank:XP_036010860.1,MGI:MGI:3042287;Name=XP_036010860.1;gbkey=CDS;gene=Cntn5;product=contactin-5 isoform X11;protein_id=XP_036010860.1;extra_copy_number=0
CM058249.1	Liftoff	CDS	24196295	24196529	.	-	.	ID=cds-XP_036010860.1;Parent=rna-XM_036154967.1;Dbxref=GeneID:244682,GenBank:XP_036010860.1,MGI:MGI:3042287;Name=XP_036010860.1;gbkey=CDS;gene=Cntn5;product=contactin-5 isoform X11;protein_id=XP_036010860.1;extra_copy_number=0
CM058249.1	Liftoff	CDS	24197544	24197614	.	-	.	ID=cds-XP_036010860.1;Parent=rna-XM_036154967.1;Dbxref=GeneID:244682,GenBank:XP_036010860.1,MGI:MGI:3042287;Name=XP_036010860.1;gbkey=CDS;gene=Cntn5;product=contactin-5 isoform X11;protein_id=XP_036010860.1;extra_copy_number=0
CM058249.1	Liftoff	CDS	24235081	24235230	.	-	.	ID=cds-XP_036010860.1;Parent=rna-XM_036154967.1;Dbxref=GeneID:244682,GenBank:XP_036010860.1,MGI:MGI:3042287;Name=XP_036010860.1;gbkey=CDS;gene=Cntn5;product=contactin-5 isoform X11;protein_id=XP_036010860.1;extra_copy_number=0
CM058249.1	Liftoff	CDS	24239835	24239993	.	-	.	ID=cds-XP_036010860.1;Parent=rna-XM_036154967.1;Dbxref=GeneID:244682,GenBank:XP_036010860.1,MGI:MGI:3042287;Name=XP_036010860.1;gbkey=CDS;gene=Cntn5;product=contactin-5 isoform X11;protein_id=XP_036010860.1;extra_copy_number=0
CM058249.1	Liftoff	CDS	24273177	24273297	.	-	.	ID=cds-XP_036010860.1;Parent=rna-XM_036154967.1;Dbxref=GeneID:244682,GenBank:XP_036010860.1,MGI:MGI:3042287;Name=XP_036010860.1;gbkey=CDS;gene=Cntn5;product=contactin-5 isoform X11;protein_id=XP_036010860.1;extra_copy_number=0
CM058249.1	Liftoff	CDS	24323010	24323185	.	-	.	ID=cds-XP_036010860.1;Parent=rna-XM_036154967.1;Dbxref=GeneID:244682,GenBank:XP_036010860.1,MGI:MGI:3042287;Name=XP_036010860.1;gbkey=CDS;gene=Cntn5;product=contactin-5 isoform X11;protein_id=XP_036010860.1;extra_copy_number=0
CM058249.1	Liftoff	CDS	24324972	24325099	.	-	.	ID=cds-XP_036010860.1;Parent=rna-XM_036154967.1;Dbxref=GeneID:244682,GenBank:XP_036010860.1,MGI:MGI:3042287;Name=XP_036010860.1;gbkey=CDS;gene=Cntn5;product=contactin-5 isoform X11;protein_id=XP_036010860.1;extra_copy_number=0
CM058249.1	Liftoff	CDS	24388374	24388460	.	-	.	ID=cds-XP_036010860.1;Parent=rna-XM_036154967.1;Dbxref=GeneID:244682,GenBank:XP_036010860.1,MGI:MGI:3042287;Name=XP_036010860.1;gbkey=CDS;gene=Cntn5;product=contactin-5 isoform X11;protein_id=XP_036010860.1;extra_copy_number=0
CM058249.1	Liftoff	CDS	24462234	24462384	.	-	.	ID=cds-XP_036010860.1;Parent=rna-XM_036154967.1;Dbxref=GeneID:244682,GenBank:XP_036010860.1,MGI:MGI:3042287;Name=XP_036010860.1;gbkey=CDS;gene=Cntn5;product=contactin-5 isoform X11;protein_id=XP_036010860.1;extra_copy_number=0
CM058249.1	Liftoff	CDS	24464546	24464675	.	-	.	ID=cds-XP_036010860.1;Parent=rna-XM_036154967.1;Dbxref=GeneID:244682,GenBank:XP_036010860.1,MGI:MGI:3042287;Name=XP_036010860.1;gbkey=CDS;gene=Cntn5;product=contactin-5 isoform X11;protein_id=XP_036010860.1;extra_copy_number=0
CM058249.1	Liftoff	CDS	24467984	24468120	.	-	.	ID=cds-XP_036010860.1;Parent=rna-XM_036154967.1;Dbxref=GeneID:244682,GenBank:XP_036010860.1,MGI:MGI:3042287;Name=XP_036010860.1;gbkey=CDS;gene=Cntn5;product=contactin-5 isoform X11;protein_id=XP_036010860.1;extra_copy_number=0
CM058249.1	Liftoff	CDS	24475791	24475972	.	-	.	ID=cds-XP_036010860.1;Parent=rna-XM_036154967.1;Dbxref=GeneID:244682,GenBank:XP_036010860.1,MGI:MGI:3042287;Name=XP_036010860.1;gbkey=CDS;gene=Cntn5;product=contactin-5 isoform X11;protein_id=XP_036010860.1;extra_copy_number=0
CM058249.1	Liftoff	CDS	24504526	24504628	.	-	.	ID=cds-XP_036010860.1;Parent=rna-XM_036154967.1;Dbxref=GeneID:244682,GenBank:XP_036010860.1,MGI:MGI:3042287;Name=XP_036010860.1;gbkey=CDS;gene=Cntn5;product=contactin-5 isoform X11;protein_id=XP_036010860.1;extra_copy_number=0
CM058249.1	Liftoff	CDS	24582033	24582060	.	-	.	ID=cds-XP_036010860.1;Parent=rna-XM_036154967.1;Dbxref=GeneID:244682,GenBank:XP_036010860.1,MGI:MGI:3042287;Name=XP_036010860.1;gbkey=CDS;gene=Cntn5;product=contactin-5 isoform X11;protein_id=XP_036010860.1;extra_copy_number=0
CM058249.1	Liftoff	mRNA	24150282	25396910	.	-	.	ID=rna-XM_036154968.1;Parent=gene-Cntn5;Dbxref=GeneID:244682,GenBank:XM_036154968.1,MGI:MGI:3042287;Name=XM_036154968.1;gbkey=mRNA;gene=Cntn5;model_evidence=Supporting evidence includes similarity to: 2 mRNAs%2C 579 long SRA reads%2C and 100%25 coverage of the annotated genomic feature by RNAseq alignments%2C including 4 samples with support for all annotated introns;product=contactin 5%2C transcript variant X39;transcript_id=XM_036154968.1;matches_ref_protein=True;valid_ORF=True;extra_copy_number=0
CM058249.1	Liftoff	exon	24150282	24152961	.	-	.	ID=exon-XM_036154968.1-25;Parent=rna-XM_036154968.1;Dbxref=GeneID:244682,GenBank:XM_036154968.1,MGI:MGI:3042287;gbkey=mRNA;gene=Cntn5;product=contactin 5%2C transcript variant X39;transcript_id=XM_036154968.1;extra_copy_number=0
CM058249.1	Liftoff	exon	24158337	24158505	.	-	.	ID=exon-XM_036154968.1-24;Parent=rna-XM_036154968.1;Dbxref=GeneID:244682,GenBank:XM_036154968.1,MGI:MGI:3042287;gbkey=mRNA;gene=Cntn5;product=contactin 5%2C transcript variant X39;transcript_id=XM_036154968.1;extra_copy_number=0
CM058249.1	Liftoff	exon	24164782	24164894	.	-	.	ID=exon-XM_036154968.1-23;Parent=rna-XM_036154968.1;Dbxref=GeneID:244682,GenBank:XM_036154968.1,MGI:MGI:3042287;gbkey=mRNA;gene=Cntn5;product=contactin 5%2C transcript variant X39;transcript_id=XM_036154968.1;extra_copy_number=0
CM058249.1	Liftoff	exon	24165297	24165483	.	-	.	ID=exon-XM_036154968.1-22;Parent=rna-XM_036154968.1;Dbxref=GeneID:244682,GenBank:XM_036154968.1,MGI:MGI:3042287;gbkey=mRNA;gene=Cntn5;product=contactin 5%2C transcript variant X39;transcript_id=XM_036154968.1;extra_copy_number=0
CM058249.1	Liftoff	exon	24184993	24185102	.	-	.	ID=exon-XM_036154968.1-21;Parent=rna-XM_036154968.1;Dbxref=GeneID:244682,GenBank:XM_036154968.1,MGI:MGI:3042287;gbkey=mRNA;gene=Cntn5;product=contactin 5%2C transcript variant X39;transcript_id=XM_036154968.1;extra_copy_number=0
CM058249.1	Liftoff	exon	24196295	24196529	.	-	.	ID=exon-XM_036154968.1-20;Parent=rna-XM_036154968.1;Dbxref=GeneID:244682,GenBank:XM_036154968.1,MGI:MGI:3042287;gbkey=mRNA;gene=Cntn5;product=contactin 5%2C transcript variant X39;transcript_id=XM_036154968.1;extra_copy_number=0
CM058249.1	Liftoff	exon	24197544	24197614	.	-	.	ID=exon-XM_036154968.1-19;Parent=rna-XM_036154968.1;Dbxref=GeneID:244682,GenBank:XM_036154968.1,MGI:MGI:3042287;gbkey=mRNA;gene=Cntn5;product=contactin 5%2C transcript variant X39;transcript_id=XM_036154968.1;extra_copy_number=0
CM058249.1	Liftoff	exon	24235081	24235230	.	-	.	ID=exon-XM_036154968.1-18;Parent=rna-XM_036154968.1;Dbxref=GeneID:244682,GenBank:XM_036154968.1,MGI:MGI:3042287;gbkey=mRNA;gene=Cntn5;product=contactin 5%2C transcript variant X39;transcript_id=XM_036154968.1;extra_copy_number=0
CM058249.1	Liftoff	exon	24239835	24239993	.	-	.	ID=exon-XM_036154968.1-17;Parent=rna-XM_036154968.1;Dbxref=GeneID:244682,GenBank:XM_036154968.1,MGI:MGI:3042287;gbkey=mRNA;gene=Cntn5;product=contactin 5%2C transcript variant X39;transcript_id=XM_036154968.1;extra_copy_number=0
CM058249.1	Liftoff	exon	24273177	24273297	.	-	.	ID=exon-XM_036154968.1-16;Parent=rna-XM_036154968.1;Dbxref=GeneID:244682,GenBank:XM_036154968.1,MGI:MGI:3042287;gbkey=mRNA;gene=Cntn5;product=contactin 5%2C transcript variant X39;transcript_id=XM_036154968.1;extra_copy_number=0
CM058249.1	Liftoff	exon	24323010	24323185	.	-	.	ID=exon-XM_036154968.1-15;Parent=rna-XM_036154968.1;Dbxref=GeneID:244682,GenBank:XM_036154968.1,MGI:MGI:3042287;gbkey=mRNA;gene=Cntn5;product=contactin 5%2C transcript variant X39;transcript_id=XM_036154968.1;extra_copy_number=0
CM058249.1	Liftoff	exon	24324972	24325099	.	-	.	ID=exon-XM_036154968.1-14;Parent=rna-XM_036154968.1;Dbxref=GeneID:244682,GenBank:XM_036154968.1,MGI:MGI:3042287;gbkey=mRNA;gene=Cntn5;product=contactin 5%2C transcript variant X39;transcript_id=XM_036154968.1;extra_copy_number=0
CM058249.1	Liftoff	exon	24462234	24462384	.	-	.	ID=exon-XM_036154968.1-13;Parent=rna-XM_036154968.1;Dbxref=GeneID:244682,GenBank:XM_036154968.1,MGI:MGI:3042287;gbkey=mRNA;gene=Cntn5;product=contactin 5%2C transcript variant X39;transcript_id=XM_036154968.1;extra_copy_number=0
CM058249.1	Liftoff	exon	24464546	24464675	.	-	.	ID=exon-XM_036154968.1-12;Parent=rna-XM_036154968.1;Dbxref=GeneID:244682,GenBank:XM_036154968.1,MGI:MGI:3042287;gbkey=mRNA;gene=Cntn5;product=contactin 5%2C transcript variant X39;transcript_id=XM_036154968.1;extra_copy_number=0
CM058249.1	Liftoff	exon	24467984	24468120	.	-	.	ID=exon-XM_036154968.1-11;Parent=rna-XM_036154968.1;Dbxref=GeneID:244682,GenBank:XM_036154968.1,MGI:MGI:3042287;gbkey=mRNA;gene=Cntn5;product=contactin 5%2C transcript variant X39;transcript_id=XM_036154968.1;extra_copy_number=0
CM058249.1	Liftoff	exon	24475791	24475972	.	-	.	ID=exon-XM_036154968.1-10;Parent=rna-XM_036154968.1;Dbxref=GeneID:244682,GenBank:XM_036154968.1,MGI:MGI:3042287;gbkey=mRNA;gene=Cntn5;product=contactin 5%2C transcript variant X39;transcript_id=XM_036154968.1;extra_copy_number=0
CM058249.1	Liftoff	exon	24504526	24504628	.	-	.	ID=exon-XM_036154968.1-9;Parent=rna-XM_036154968.1;Dbxref=GeneID:244682,GenBank:XM_036154968.1,MGI:MGI:3042287;gbkey=mRNA;gene=Cntn5;product=contactin 5%2C transcript variant X39;transcript_id=XM_036154968.1;extra_copy_number=0
CM058249.1	Liftoff	exon	24582033	24582128	.	-	.	ID=exon-XM_036154968.1-8;Parent=rna-XM_036154968.1;Dbxref=GeneID:244682,GenBank:XM_036154968.1,MGI:MGI:3042287;gbkey=mRNA;gene=Cntn5;product=contactin 5%2C transcript variant X39;transcript_id=XM_036154968.1;extra_copy_number=0
CM058249.1	Liftoff	exon	24635972	24636147	.	-	.	ID=exon-XM_036154968.1-7;Parent=rna-XM_036154968.1;Dbxref=GeneID:244682,GenBank:XM_036154968.1,MGI:MGI:3042287;gbkey=mRNA;gene=Cntn5;product=contactin 5%2C transcript variant X39;transcript_id=XM_036154968.1;extra_copy_number=0
CM058249.1	Liftoff	exon	24637189	24637312	.	-	.	ID=exon-XM_036154968.1-6;Parent=rna-XM_036154968.1;Dbxref=GeneID:244682,GenBank:XM_036154968.1,MGI:MGI:3042287;gbkey=mRNA;gene=Cntn5;product=contactin 5%2C transcript variant X39;transcript_id=XM_036154968.1;extra_copy_number=0
CM058249.1	Liftoff	exon	24660646	24660711	.	-	.	ID=exon-XM_036154968.1-5;Parent=rna-XM_036154968.1;Dbxref=GeneID:244682,GenBank:XM_036154968.1,MGI:MGI:3042287;gbkey=mRNA;gene=Cntn5;product=contactin 5%2C transcript variant X39;transcript_id=XM_036154968.1;extra_copy_number=0
CM058249.1	Liftoff	exon	24663784	24664002	.	-	.	ID=exon-XM_036154968.1-4;Parent=rna-XM_036154968.1;Dbxref=GeneID:244682,GenBank:XM_036154968.1,MGI:MGI:3042287;gbkey=mRNA;gene=Cntn5;product=contactin 5%2C transcript variant X39;transcript_id=XM_036154968.1;extra_copy_number=0
CM058249.1	Liftoff	exon	24910942	24911065	.	-	.	ID=exon-XM_036154968.1-3;Parent=rna-XM_036154968.1;Dbxref=GeneID:244682,GenBank:XM_036154968.1,MGI:MGI:3042287;gbkey=mRNA;gene=Cntn5;product=contactin 5%2C transcript variant X39;transcript_id=XM_036154968.1;extra_copy_number=0
CM058249.1	Liftoff	exon	25132614	25132754	.	-	.	ID=exon-XM_036154968.1-2;Parent=rna-XM_036154968.1;Dbxref=GeneID:244682,GenBank:XM_036154968.1,MGI:MGI:3042287;gbkey=mRNA;gene=Cntn5;product=contactin 5%2C transcript variant X39;transcript_id=XM_036154968.1;extra_copy_number=0
CM058249.1	Liftoff	exon	25396300	25396910	.	-	.	ID=exon-XM_036154968.1-1;Parent=rna-XM_036154968.1;Dbxref=GeneID:244682,GenBank:XM_036154968.1,MGI:MGI:3042287;gbkey=mRNA;gene=Cntn5;product=contactin 5%2C transcript variant X39;transcript_id=XM_036154968.1;extra_copy_number=0
CM058249.1	Liftoff	CDS	24152861	24152961	.	-	.	ID=cds-XP_036010861.1;Parent=rna-XM_036154968.1;Dbxref=GeneID:244682,GenBank:XP_036010861.1,MGI:MGI:3042287;Name=XP_036010861.1;gbkey=CDS;gene=Cntn5;product=contactin-5 isoform X12;protein_id=XP_036010861.1;extra_copy_number=0
CM058249.1	Liftoff	CDS	24158337	24158505	.	-	.	ID=cds-XP_036010861.1;Parent=rna-XM_036154968.1;Dbxref=GeneID:244682,GenBank:XP_036010861.1,MGI:MGI:3042287;Name=XP_036010861.1;gbkey=CDS;gene=Cntn5;product=contactin-5 isoform X12;protein_id=XP_036010861.1;extra_copy_number=0
CM058249.1	Liftoff	CDS	24164782	24164894	.	-	.	ID=cds-XP_036010861.1;Parent=rna-XM_036154968.1;Dbxref=GeneID:244682,GenBank:XP_036010861.1,MGI:MGI:3042287;Name=XP_036010861.1;gbkey=CDS;gene=Cntn5;product=contactin-5 isoform X12;protein_id=XP_036010861.1;extra_copy_number=0
CM058249.1	Liftoff	CDS	24165297	24165483	.	-	.	ID=cds-XP_036010861.1;Parent=rna-XM_036154968.1;Dbxref=GeneID:244682,GenBank:XP_036010861.1,MGI:MGI:3042287;Name=XP_036010861.1;gbkey=CDS;gene=Cntn5;product=contactin-5 isoform X12;protein_id=XP_036010861.1;extra_copy_number=0
CM058249.1	Liftoff	CDS	24184993	24185102	.	-	.	ID=cds-XP_036010861.1;Parent=rna-XM_036154968.1;Dbxref=GeneID:244682,GenBank:XP_036010861.1,MGI:MGI:3042287;Name=XP_036010861.1;gbkey=CDS;gene=Cntn5;product=contactin-5 isoform X12;protein_id=XP_036010861.1;extra_copy_number=0
CM058249.1	Liftoff	CDS	24196295	24196529	.	-	.	ID=cds-XP_036010861.1;Parent=rna-XM_036154968.1;Dbxref=GeneID:244682,GenBank:XP_036010861.1,MGI:MGI:3042287;Name=XP_036010861.1;gbkey=CDS;gene=Cntn5;product=contactin-5 isoform X12;protein_id=XP_036010861.1;extra_copy_number=0
CM058249.1	Liftoff	CDS	24197544	24197614	.	-	.	ID=cds-XP_036010861.1;Parent=rna-XM_036154968.1;Dbxref=GeneID:244682,GenBank:XP_036010861.1,MGI:MGI:3042287;Name=XP_036010861.1;gbkey=CDS;gene=Cntn5;product=contactin-5 isoform X12;protein_id=XP_036010861.1;extra_copy_number=0
CM058249.1	Liftoff	CDS	24235081	24235230	.	-	.	ID=cds-XP_036010861.1;Parent=rna-XM_036154968.1;Dbxref=GeneID:244682,GenBank:XP_036010861.1,MGI:MGI:3042287;Name=XP_036010861.1;gbkey=CDS;gene=Cntn5;product=contactin-5 isoform X12;protein_id=XP_036010861.1;extra_copy_number=0
CM058249.1	Liftoff	CDS	24239835	24239993	.	-	.	ID=cds-XP_036010861.1;Parent=rna-XM_036154968.1;Dbxref=GeneID:244682,GenBank:XP_036010861.1,MGI:MGI:3042287;Name=XP_036010861.1;gbkey=CDS;gene=Cntn5;product=contactin-5 isoform X12;protein_id=XP_036010861.1;extra_copy_number=0
CM058249.1	Liftoff	CDS	24273177	24273297	.	-	.	ID=cds-XP_036010861.1;Parent=rna-XM_036154968.1;Dbxref=GeneID:244682,GenBank:XP_036010861.1,MGI:MGI:3042287;Name=XP_036010861.1;gbkey=CDS;gene=Cntn5;product=contactin-5 isoform X12;protein_id=XP_036010861.1;extra_copy_number=0
CM058249.1	Liftoff	CDS	24323010	24323185	.	-	.	ID=cds-XP_036010861.1;Parent=rna-XM_036154968.1;Dbxref=GeneID:244682,GenBank:XP_036010861.1,MGI:MGI:3042287;Name=XP_036010861.1;gbkey=CDS;gene=Cntn5;product=contactin-5 isoform X12;protein_id=XP_036010861.1;extra_copy_number=0
CM058249.1	Liftoff	CDS	24324972	24325099	.	-	.	ID=cds-XP_036010861.1;Parent=rna-XM_036154968.1;Dbxref=GeneID:244682,GenBank:XP_036010861.1,MGI:MGI:3042287;Name=XP_036010861.1;gbkey=CDS;gene=Cntn5;product=contactin-5 isoform X12;protein_id=XP_036010861.1;extra_copy_number=0
CM058249.1	Liftoff	CDS	24462234	24462384	.	-	.	ID=cds-XP_036010861.1;Parent=rna-XM_036154968.1;Dbxref=GeneID:244682,GenBank:XP_036010861.1,MGI:MGI:3042287;Name=XP_036010861.1;gbkey=CDS;gene=Cntn5;product=contactin-5 isoform X12;protein_id=XP_036010861.1;extra_copy_number=0
CM058249.1	Liftoff	CDS	24464546	24464675	.	-	.	ID=cds-XP_036010861.1;Parent=rna-XM_036154968.1;Dbxref=GeneID:244682,GenBank:XP_036010861.1,MGI:MGI:3042287;Name=XP_036010861.1;gbkey=CDS;gene=Cntn5;product=contactin-5 isoform X12;protein_id=XP_036010861.1;extra_copy_number=0
CM058249.1	Liftoff	CDS	24467984	24468120	.	-	.	ID=cds-XP_036010861.1;Parent=rna-XM_036154968.1;Dbxref=GeneID:244682,GenBank:XP_036010861.1,MGI:MGI:3042287;Name=XP_036010861.1;gbkey=CDS;gene=Cntn5;product=contactin-5 isoform X12;protein_id=XP_036010861.1;extra_copy_number=0
CM058249.1	Liftoff	CDS	24475791	24475972	.	-	.	ID=cds-XP_036010861.1;Parent=rna-XM_036154968.1;Dbxref=GeneID:244682,GenBank:XP_036010861.1,MGI:MGI:3042287;Name=XP_036010861.1;gbkey=CDS;gene=Cntn5;product=contactin-5 isoform X12;protein_id=XP_036010861.1;extra_copy_number=0
CM058249.1	Liftoff	CDS	24504526	24504628	.	-	.	ID=cds-XP_036010861.1;Parent=rna-XM_036154968.1;Dbxref=GeneID:244682,GenBank:XP_036010861.1,MGI:MGI:3042287;Name=XP_036010861.1;gbkey=CDS;gene=Cntn5;product=contactin-5 isoform X12;protein_id=XP_036010861.1;extra_copy_number=0
CM058249.1	Liftoff	CDS	24582033	24582060	.	-	.	ID=cds-XP_036010861.1;Parent=rna-XM_036154968.1;Dbxref=GeneID:244682,GenBank:XP_036010861.1,MGI:MGI:3042287;Name=XP_036010861.1;gbkey=CDS;gene=Cntn5;product=contactin-5 isoform X12;protein_id=XP_036010861.1;extra_copy_number=0
CM058249.1	Liftoff	mRNA	24152389	25396666	.	-	.	ID=rna-NM_001033359.2;Parent=gene-Cntn5;Dbxref=GeneID:244682,GenBank:NM_001033359.2,MGI:MGI:3042287;Name=NM_001033359.2;gbkey=mRNA;gene=Cntn5;product=contactin 5%2C transcript variant 2;transcript_id=NM_001033359.2;matches_ref_protein=True;valid_ORF=True;extra_copy_number=0
CM058249.1	Liftoff	exon	24152389	24152961	.	-	.	ID=exon-NM_001033359.2-21;Parent=rna-NM_001033359.2;Dbxref=GeneID:244682,GenBank:NM_001033359.2,MGI:MGI:3042287;gbkey=mRNA;gene=Cntn5;product=contactin 5%2C transcript variant 2;transcript_id=NM_001033359.2;extra_copy_number=0
CM058249.1	Liftoff	exon	24158337	24158505	.	-	.	ID=exon-NM_001033359.2-20;Parent=rna-NM_001033359.2;Dbxref=GeneID:244682,GenBank:NM_001033359.2,MGI:MGI:3042287;gbkey=mRNA;gene=Cntn5;product=contactin 5%2C transcript variant 2;transcript_id=NM_001033359.2;extra_copy_number=0
CM058249.1	Liftoff	exon	24164782	24164894	.	-	.	ID=exon-NM_001033359.2-19;Parent=rna-NM_001033359.2;Dbxref=GeneID:244682,GenBank:NM_001033359.2,MGI:MGI:3042287;gbkey=mRNA;gene=Cntn5;product=contactin 5%2C transcript variant 2;transcript_id=NM_001033359.2;extra_copy_number=0
CM058249.1	Liftoff	exon	24165297	24165483	.	-	.	ID=exon-NM_001033359.2-18;Parent=rna-NM_001033359.2;Dbxref=GeneID:244682,GenBank:NM_001033359.2,MGI:MGI:3042287;gbkey=mRNA;gene=Cntn5;product=contactin 5%2C transcript variant 2;transcript_id=NM_001033359.2;extra_copy_number=0
CM058249.1	Liftoff	exon	24184993	24185102	.	-	.	ID=exon-NM_001033359.2-17;Parent=rna-NM_001033359.2;Dbxref=GeneID:244682,GenBank:NM_001033359.2,MGI:MGI:3042287;gbkey=mRNA;gene=Cntn5;product=contactin 5%2C transcript variant 2;transcript_id=NM_001033359.2;extra_copy_number=0
CM058249.1	Liftoff	exon	24196295	24196529	.	-	.	ID=exon-NM_001033359.2-16;Parent=rna-NM_001033359.2;Dbxref=GeneID:244682,GenBank:NM_001033359.2,MGI:MGI:3042287;gbkey=mRNA;gene=Cntn5;product=contactin 5%2C transcript variant 2;transcript_id=NM_001033359.2;extra_copy_number=0
CM058249.1	Liftoff	exon	24197544	24197614	.	-	.	ID=exon-NM_001033359.2-15;Parent=rna-NM_001033359.2;Dbxref=GeneID:244682,GenBank:NM_001033359.2,MGI:MGI:3042287;gbkey=mRNA;gene=Cntn5;product=contactin 5%2C transcript variant 2;transcript_id=NM_001033359.2;extra_copy_number=0
CM058249.1	Liftoff	exon	24235081	24235230	.	-	.	ID=exon-NM_001033359.2-14;Parent=rna-NM_001033359.2;Dbxref=GeneID:244682,GenBank:NM_001033359.2,MGI:MGI:3042287;gbkey=mRNA;gene=Cntn5;product=contactin 5%2C transcript variant 2;transcript_id=NM_001033359.2;extra_copy_number=0
CM058249.1	Liftoff	exon	24239835	24239993	.	-	.	ID=exon-NM_001033359.2-13;Parent=rna-NM_001033359.2;Dbxref=GeneID:244682,GenBank:NM_001033359.2,MGI:MGI:3042287;gbkey=mRNA;gene=Cntn5;product=contactin 5%2C transcript variant 2;transcript_id=NM_001033359.2;extra_copy_number=0
CM058249.1	Liftoff	exon	24273177	24273297	.	-	.	ID=exon-NM_001033359.2-12;Parent=rna-NM_001033359.2;Dbxref=GeneID:244682,GenBank:NM_001033359.2,MGI:MGI:3042287;gbkey=mRNA;gene=Cntn5;product=contactin 5%2C transcript variant 2;transcript_id=NM_001033359.2;extra_copy_number=0
CM058249.1	Liftoff	exon	24323010	24323185	.	-	.	ID=exon-NM_001033359.2-11;Parent=rna-NM_001033359.2;Dbxref=GeneID:244682,GenBank:NM_001033359.2,MGI:MGI:3042287;gbkey=mRNA;gene=Cntn5;product=contactin 5%2C transcript variant 2;transcript_id=NM_001033359.2;extra_copy_number=0
CM058249.1	Liftoff	exon	24324972	24325099	.	-	.	ID=exon-NM_001033359.2-10;Parent=rna-NM_001033359.2;Dbxref=GeneID:244682,GenBank:NM_001033359.2,MGI:MGI:3042287;gbkey=mRNA;gene=Cntn5;product=contactin 5%2C transcript variant 2;transcript_id=NM_001033359.2;extra_copy_number=0
CM058249.1	Liftoff	exon	24462234	24462384	.	-	.	ID=exon-NM_001033359.2-9;Parent=rna-NM_001033359.2;Dbxref=GeneID:244682,GenBank:NM_001033359.2,MGI:MGI:3042287;gbkey=mRNA;gene=Cntn5;product=contactin 5%2C transcript variant 2;transcript_id=NM_001033359.2;extra_copy_number=0
CM058249.1	Liftoff	exon	24464546	24464675	.	-	.	ID=exon-NM_001033359.2-8;Parent=rna-NM_001033359.2;Dbxref=GeneID:244682,GenBank:NM_001033359.2,MGI:MGI:3042287;gbkey=mRNA;gene=Cntn5;product=contactin 5%2C transcript variant 2;transcript_id=NM_001033359.2;extra_copy_number=0
CM058249.1	Liftoff	exon	24467984	24468120	.	-	.	ID=exon-NM_001033359.2-7;Parent=rna-NM_001033359.2;Dbxref=GeneID:244682,GenBank:NM_001033359.2,MGI:MGI:3042287;gbkey=mRNA;gene=Cntn5;product=contactin 5%2C transcript variant 2;transcript_id=NM_001033359.2;extra_copy_number=0
CM058249.1	Liftoff	exon	24475791	24475972	.	-	.	ID=exon-NM_001033359.2-6;Parent=rna-NM_001033359.2;Dbxref=GeneID:244682,GenBank:NM_001033359.2,MGI:MGI:3042287;gbkey=mRNA;gene=Cntn5;product=contactin 5%2C transcript variant 2;transcript_id=NM_001033359.2;extra_copy_number=0
CM058249.1	Liftoff	exon	24504526	24504628	.	-	.	ID=exon-NM_001033359.2-5;Parent=rna-NM_001033359.2;Dbxref=GeneID:244682,GenBank:NM_001033359.2,MGI:MGI:3042287;gbkey=mRNA;gene=Cntn5;product=contactin 5%2C transcript variant 2;transcript_id=NM_001033359.2;extra_copy_number=0
CM058249.1	Liftoff	exon	24540554	24540757	.	-	.	ID=exon-NM_001033359.2-4;Parent=rna-NM_001033359.2;Dbxref=GeneID:244682,GenBank:NM_001033359.2,MGI:MGI:3042287;gbkey=mRNA;gene=Cntn5;product=contactin 5%2C transcript variant 2;transcript_id=NM_001033359.2;extra_copy_number=0
CM058249.1	Liftoff	exon	24910942	24911065	.	-	.	ID=exon-NM_001033359.2-3;Parent=rna-NM_001033359.2;Dbxref=GeneID:244682,GenBank:NM_001033359.2,MGI:MGI:3042287;gbkey=mRNA;gene=Cntn5;product=contactin 5%2C transcript variant 2;transcript_id=NM_001033359.2;extra_copy_number=0
CM058249.1	Liftoff	exon	25132614	25132754	.	-	.	ID=exon-NM_001033359.2-2;Parent=rna-NM_001033359.2;Dbxref=GeneID:244682,GenBank:NM_001033359.2,MGI:MGI:3042287;gbkey=mRNA;gene=Cntn5;product=contactin 5%2C transcript variant 2;transcript_id=NM_001033359.2;extra_copy_number=0
CM058249.1	Liftoff	exon	25396425	25396666	.	-	.	ID=exon-NM_001033359.2-1;Parent=rna-NM_001033359.2;Dbxref=GeneID:244682,GenBank:NM_001033359.2,MGI:MGI:3042287;gbkey=mRNA;gene=Cntn5;product=contactin 5%2C transcript variant 2;transcript_id=NM_001033359.2;extra_copy_number=0
CM058249.1	Liftoff	CDS	24152861	24152961	.	-	.	ID=cds-NP_001028531.2;Parent=rna-NM_001033359.2;Dbxref=CCDS:CCDS52721.1,GeneID:244682,GenBank:NP_001028531.2,MGI:MGI:3042287;Name=NP_001028531.2;Note=isoform 2 precursor is encoded by transcript variant 2;gbkey=CDS;gene=Cntn5;product=contactin-5 isoform 2 precursor;protein_id=NP_001028531.2;extra_copy_number=0
CM058249.1	Liftoff	CDS	24158337	24158505	.	-	.	ID=cds-NP_001028531.2;Parent=rna-NM_001033359.2;Dbxref=CCDS:CCDS52721.1,GeneID:244682,GenBank:NP_001028531.2,MGI:MGI:3042287;Name=NP_001028531.2;Note=isoform 2 precursor is encoded by transcript variant 2;gbkey=CDS;gene=Cntn5;product=contactin-5 isoform 2 precursor;protein_id=NP_001028531.2;extra_copy_number=0
CM058249.1	Liftoff	CDS	24164782	24164894	.	-	.	ID=cds-NP_001028531.2;Parent=rna-NM_001033359.2;Dbxref=CCDS:CCDS52721.1,GeneID:244682,GenBank:NP_001028531.2,MGI:MGI:3042287;Name=NP_001028531.2;Note=isoform 2 precursor is encoded by transcript variant 2;gbkey=CDS;gene=Cntn5;product=contactin-5 isoform 2 precursor;protein_id=NP_001028531.2;extra_copy_number=0
CM058249.1	Liftoff	CDS	24165297	24165483	.	-	.	ID=cds-NP_001028531.2;Parent=rna-NM_001033359.2;Dbxref=CCDS:CCDS52721.1,GeneID:244682,GenBank:NP_001028531.2,MGI:MGI:3042287;Name=NP_001028531.2;Note=isoform 2 precursor is encoded by transcript variant 2;gbkey=CDS;gene=Cntn5;product=contactin-5 isoform 2 precursor;protein_id=NP_001028531.2;extra_copy_number=0
CM058249.1	Liftoff	CDS	24184993	24185102	.	-	.	ID=cds-NP_001028531.2;Parent=rna-NM_001033359.2;Dbxref=CCDS:CCDS52721.1,GeneID:244682,GenBank:NP_001028531.2,MGI:MGI:3042287;Name=NP_001028531.2;Note=isoform 2 precursor is encoded by transcript variant 2;gbkey=CDS;gene=Cntn5;product=contactin-5 isoform 2 precursor;protein_id=NP_001028531.2;extra_copy_number=0
CM058249.1	Liftoff	CDS	24196295	24196529	.	-	.	ID=cds-NP_001028531.2;Parent=rna-NM_001033359.2;Dbxref=CCDS:CCDS52721.1,GeneID:244682,GenBank:NP_001028531.2,MGI:MGI:3042287;Name=NP_001028531.2;Note=isoform 2 precursor is encoded by transcript variant 2;gbkey=CDS;gene=Cntn5;product=contactin-5 isoform 2 precursor;protein_id=NP_001028531.2;extra_copy_number=0
CM058249.1	Liftoff	CDS	24197544	24197614	.	-	.	ID=cds-NP_001028531.2;Parent=rna-NM_001033359.2;Dbxref=CCDS:CCDS52721.1,GeneID:244682,GenBank:NP_001028531.2,MGI:MGI:3042287;Name=NP_001028531.2;Note=isoform 2 precursor is encoded by transcript variant 2;gbkey=CDS;gene=Cntn5;product=contactin-5 isoform 2 precursor;protein_id=NP_001028531.2;extra_copy_number=0
CM058249.1	Liftoff	CDS	24235081	24235230	.	-	.	ID=cds-NP_001028531.2;Parent=rna-NM_001033359.2;Dbxref=CCDS:CCDS52721.1,GeneID:244682,GenBank:NP_001028531.2,MGI:MGI:3042287;Name=NP_001028531.2;Note=isoform 2 precursor is encoded by transcript variant 2;gbkey=CDS;gene=Cntn5;product=contactin-5 isoform 2 precursor;protein_id=NP_001028531.2;extra_copy_number=0
CM058249.1	Liftoff	CDS	24239835	24239993	.	-	.	ID=cds-NP_001028531.2;Parent=rna-NM_001033359.2;Dbxref=CCDS:CCDS52721.1,GeneID:244682,GenBank:NP_001028531.2,MGI:MGI:3042287;Name=NP_001028531.2;Note=isoform 2 precursor is encoded by transcript variant 2;gbkey=CDS;gene=Cntn5;product=contactin-5 isoform 2 precursor;protein_id=NP_001028531.2;extra_copy_number=0
CM058249.1	Liftoff	CDS	24273177	24273297	.	-	.	ID=cds-NP_001028531.2;Parent=rna-NM_001033359.2;Dbxref=CCDS:CCDS52721.1,GeneID:244682,GenBank:NP_001028531.2,MGI:MGI:3042287;Name=NP_001028531.2;Note=isoform 2 precursor is encoded by transcript variant 2;gbkey=CDS;gene=Cntn5;product=contactin-5 isoform 2 precursor;protein_id=NP_001028531.2;extra_copy_number=0
CM058249.1	Liftoff	CDS	24323010	24323185	.	-	.	ID=cds-NP_001028531.2;Parent=rna-NM_001033359.2;Dbxref=CCDS:CCDS52721.1,GeneID:244682,GenBank:NP_001028531.2,MGI:MGI:3042287;Name=NP_001028531.2;Note=isoform 2 precursor is encoded by transcript variant 2;gbkey=CDS;gene=Cntn5;product=contactin-5 isoform 2 precursor;protein_id=NP_001028531.2;extra_copy_number=0
CM058249.1	Liftoff	CDS	24324972	24325099	.	-	.	ID=cds-NP_001028531.2;Parent=rna-NM_001033359.2;Dbxref=CCDS:CCDS52721.1,GeneID:244682,GenBank:NP_001028531.2,MGI:MGI:3042287;Name=NP_001028531.2;Note=isoform 2 precursor is encoded by transcript variant 2;gbkey=CDS;gene=Cntn5;product=contactin-5 isoform 2 precursor;protein_id=NP_001028531.2;extra_copy_number=0
CM058249.1	Liftoff	CDS	24462234	24462384	.	-	.	ID=cds-NP_001028531.2;Parent=rna-NM_001033359.2;Dbxref=CCDS:CCDS52721.1,GeneID:244682,GenBank:NP_001028531.2,MGI:MGI:3042287;Name=NP_001028531.2;Note=isoform 2 precursor is encoded by transcript variant 2;gbkey=CDS;gene=Cntn5;product=contactin-5 isoform 2 precursor;protein_id=NP_001028531.2;extra_copy_number=0
CM058249.1	Liftoff	CDS	24464546	24464675	.	-	.	ID=cds-NP_001028531.2;Parent=rna-NM_001033359.2;Dbxref=CCDS:CCDS52721.1,GeneID:244682,GenBank:NP_001028531.2,MGI:MGI:3042287;Name=NP_001028531.2;Note=isoform 2 precursor is encoded by transcript variant 2;gbkey=CDS;gene=Cntn5;product=contactin-5 isoform 2 precursor;protein_id=NP_001028531.2;extra_copy_number=0
CM058249.1	Liftoff	CDS	24467984	24468120	.	-	.	ID=cds-NP_001028531.2;Parent=rna-NM_001033359.2;Dbxref=CCDS:CCDS52721.1,GeneID:244682,GenBank:NP_001028531.2,MGI:MGI:3042287;Name=NP_001028531.2;Note=isoform 2 precursor is encoded by transcript variant 2;gbkey=CDS;gene=Cntn5;product=contactin-5 isoform 2 precursor;protein_id=NP_001028531.2;extra_copy_number=0
CM058249.1	Liftoff	CDS	24475791	24475972	.	-	.	ID=cds-NP_001028531.2;Parent=rna-NM_001033359.2;Dbxref=CCDS:CCDS52721.1,GeneID:244682,GenBank:NP_001028531.2,MGI:MGI:3042287;Name=NP_001028531.2;Note=isoform 2 precursor is encoded by transcript variant 2;gbkey=CDS;gene=Cntn5;product=contactin-5 isoform 2 precursor;protein_id=NP_001028531.2;extra_copy_number=0
CM058249.1	Liftoff	CDS	24504526	24504628	.	-	.	ID=cds-NP_001028531.2;Parent=rna-NM_001033359.2;Dbxref=CCDS:CCDS52721.1,GeneID:244682,GenBank:NP_001028531.2,MGI:MGI:3042287;Name=NP_001028531.2;Note=isoform 2 precursor is encoded by transcript variant 2;gbkey=CDS;gene=Cntn5;product=contactin-5 isoform 2 precursor;protein_id=NP_001028531.2;extra_copy_number=0
CM058249.1	Liftoff	CDS	24540554	24540757	.	-	.	ID=cds-NP_001028531.2;Parent=rna-NM_001033359.2;Dbxref=CCDS:CCDS52721.1,GeneID:244682,GenBank:NP_001028531.2,MGI:MGI:3042287;Name=NP_001028531.2;Note=isoform 2 precursor is encoded by transcript variant 2;gbkey=CDS;gene=Cntn5;product=contactin-5 isoform 2 precursor;protein_id=NP_001028531.2;extra_copy_number=0
CM058249.1	Liftoff	CDS	24910942	24910996	.	-	.	ID=cds-NP_001028531.2;Parent=rna-NM_001033359.2;Dbxref=CCDS:CCDS52721.1,GeneID:244682,GenBank:NP_001028531.2,MGI:MGI:3042287;Name=NP_001028531.2;Note=isoform 2 precursor is encoded by transcript variant 2;gbkey=CDS;gene=Cntn5;product=contactin-5 isoform 2 precursor;protein_id=NP_001028531.2;extra_copy_number=0
CM058249.1	Liftoff	mRNA	24152389	25396715	.	-	.	ID=rna-NM_001170787.1;Parent=gene-Cntn5;Dbxref=GeneID:244682,GenBank:NM_001170787.1,MGI:MGI:3042287;Name=NM_001170787.1;gbkey=mRNA;gene=Cntn5;product=contactin 5%2C transcript variant 1;tag=RefSeq Select;transcript_id=NM_001170787.1;matches_ref_protein=True;valid_ORF=True;extra_copy_number=0
CM058249.1	Liftoff	exon	24152389	24152961	.	-	.	ID=exon-NM_001170787.1-25;Parent=rna-NM_001170787.1;Dbxref=GeneID:244682,GenBank:NM_001170787.1,MGI:MGI:3042287;gbkey=mRNA;gene=Cntn5;product=contactin 5%2C transcript variant 1;tag=RefSeq Select;transcript_id=NM_001170787.1;extra_copy_number=0
CM058249.1	Liftoff	exon	24158337	24158505	.	-	.	ID=exon-NM_001170787.1-24;Parent=rna-NM_001170787.1;Dbxref=GeneID:244682,GenBank:NM_001170787.1,MGI:MGI:3042287;gbkey=mRNA;gene=Cntn5;product=contactin 5%2C transcript variant 1;tag=RefSeq Select;transcript_id=NM_001170787.1;extra_copy_number=0
CM058249.1	Liftoff	exon	24164782	24164894	.	-	.	ID=exon-NM_001170787.1-23;Parent=rna-NM_001170787.1;Dbxref=GeneID:244682,GenBank:NM_001170787.1,MGI:MGI:3042287;gbkey=mRNA;gene=Cntn5;product=contactin 5%2C transcript variant 1;tag=RefSeq Select;transcript_id=NM_001170787.1;extra_copy_number=0
CM058249.1	Liftoff	exon	24165297	24165483	.	-	.	ID=exon-NM_001170787.1-22;Parent=rna-NM_001170787.1;Dbxref=GeneID:244682,GenBank:NM_001170787.1,MGI:MGI:3042287;gbkey=mRNA;gene=Cntn5;product=contactin 5%2C transcript variant 1;tag=RefSeq Select;transcript_id=NM_001170787.1;extra_copy_number=0
CM058249.1	Liftoff	exon	24184993	24185102	.	-	.	ID=exon-NM_001170787.1-21;Parent=rna-NM_001170787.1;Dbxref=GeneID:244682,GenBank:NM_001170787.1,MGI:MGI:3042287;gbkey=mRNA;gene=Cntn5;product=contactin 5%2C transcript variant 1;tag=RefSeq Select;transcript_id=NM_001170787.1;extra_copy_number=0
CM058249.1	Liftoff	exon	24196295	24196529	.	-	.	ID=exon-NM_001170787.1-20;Parent=rna-NM_001170787.1;Dbxref=GeneID:244682,GenBank:NM_001170787.1,MGI:MGI:3042287;gbkey=mRNA;gene=Cntn5;product=contactin 5%2C transcript variant 1;tag=RefSeq Select;transcript_id=NM_001170787.1;extra_copy_number=0
CM058249.1	Liftoff	exon	24197544	24197614	.	-	.	ID=exon-NM_001170787.1-19;Parent=rna-NM_001170787.1;Dbxref=GeneID:244682,GenBank:NM_001170787.1,MGI:MGI:3042287;gbkey=mRNA;gene=Cntn5;product=contactin 5%2C transcript variant 1;tag=RefSeq Select;transcript_id=NM_001170787.1;extra_copy_number=0
CM058249.1	Liftoff	exon	24235081	24235230	.	-	.	ID=exon-NM_001170787.1-18;Parent=rna-NM_001170787.1;Dbxref=GeneID:244682,GenBank:NM_001170787.1,MGI:MGI:3042287;gbkey=mRNA;gene=Cntn5;product=contactin 5%2C transcript variant 1;tag=RefSeq Select;transcript_id=NM_001170787.1;extra_copy_number=0
CM058249.1	Liftoff	exon	24239835	24239993	.	-	.	ID=exon-NM_001170787.1-17;Parent=rna-NM_001170787.1;Dbxref=GeneID:244682,GenBank:NM_001170787.1,MGI:MGI:3042287;gbkey=mRNA;gene=Cntn5;product=contactin 5%2C transcript variant 1;tag=RefSeq Select;transcript_id=NM_001170787.1;extra_copy_number=0
CM058249.1	Liftoff	exon	24273177	24273297	.	-	.	ID=exon-NM_001170787.1-16;Parent=rna-NM_001170787.1;Dbxref=GeneID:244682,GenBank:NM_001170787.1,MGI:MGI:3042287;gbkey=mRNA;gene=Cntn5;product=contactin 5%2C transcript variant 1;tag=RefSeq Select;transcript_id=NM_001170787.1;extra_copy_number=0
CM058249.1	Liftoff	exon	24323010	24323185	.	-	.	ID=exon-NM_001170787.1-15;Parent=rna-NM_001170787.1;Dbxref=GeneID:244682,GenBank:NM_001170787.1,MGI:MGI:3042287;gbkey=mRNA;gene=Cntn5;product=contactin 5%2C transcript variant 1;tag=RefSeq Select;transcript_id=NM_001170787.1;extra_copy_number=0
CM058249.1	Liftoff	exon	24324972	24325099	.	-	.	ID=exon-NM_001170787.1-14;Parent=rna-NM_001170787.1;Dbxref=GeneID:244682,GenBank:NM_001170787.1,MGI:MGI:3042287;gbkey=mRNA;gene=Cntn5;product=contactin 5%2C transcript variant 1;tag=RefSeq Select;transcript_id=NM_001170787.1;extra_copy_number=0
CM058249.1	Liftoff	exon	24462234	24462384	.	-	.	ID=exon-NM_001170787.1-13;Parent=rna-NM_001170787.1;Dbxref=GeneID:244682,GenBank:NM_001170787.1,MGI:MGI:3042287;gbkey=mRNA;gene=Cntn5;product=contactin 5%2C transcript variant 1;tag=RefSeq Select;transcript_id=NM_001170787.1;extra_copy_number=0
CM058249.1	Liftoff	exon	24464546	24464675	.	-	.	ID=exon-NM_001170787.1-12;Parent=rna-NM_001170787.1;Dbxref=GeneID:244682,GenBank:NM_001170787.1,MGI:MGI:3042287;gbkey=mRNA;gene=Cntn5;product=contactin 5%2C transcript variant 1;tag=RefSeq Select;transcript_id=NM_001170787.1;extra_copy_number=0
CM058249.1	Liftoff	exon	24467984	24468120	.	-	.	ID=exon-NM_001170787.1-11;Parent=rna-NM_001170787.1;Dbxref=GeneID:244682,GenBank:NM_001170787.1,MGI:MGI:3042287;gbkey=mRNA;gene=Cntn5;product=contactin 5%2C transcript variant 1;tag=RefSeq Select;transcript_id=NM_001170787.1;extra_copy_number=0
CM058249.1	Liftoff	exon	24475791	24475972	.	-	.	ID=exon-NM_001170787.1-10;Parent=rna-NM_001170787.1;Dbxref=GeneID:244682,GenBank:NM_001170787.1,MGI:MGI:3042287;gbkey=mRNA;gene=Cntn5;product=contactin 5%2C transcript variant 1;tag=RefSeq Select;transcript_id=NM_001170787.1;extra_copy_number=0
CM058249.1	Liftoff	exon	24504526	24504628	.	-	.	ID=exon-NM_001170787.1-9;Parent=rna-NM_001170787.1;Dbxref=GeneID:244682,GenBank:NM_001170787.1,MGI:MGI:3042287;gbkey=mRNA;gene=Cntn5;product=contactin 5%2C transcript variant 1;tag=RefSeq Select;transcript_id=NM_001170787.1;extra_copy_number=0
CM058249.1	Liftoff	exon	24540554	24540757	.	-	.	ID=exon-NM_001170787.1-8;Parent=rna-NM_001170787.1;Dbxref=GeneID:244682,GenBank:NM_001170787.1,MGI:MGI:3042287;gbkey=mRNA;gene=Cntn5;product=contactin 5%2C transcript variant 1;tag=RefSeq Select;transcript_id=NM_001170787.1;extra_copy_number=0
CM058249.1	Liftoff	exon	24582033	24582128	.	-	.	ID=exon-NM_001170787.1-7;Parent=rna-NM_001170787.1;Dbxref=GeneID:244682,GenBank:NM_001170787.1,MGI:MGI:3042287;gbkey=mRNA;gene=Cntn5;product=contactin 5%2C transcript variant 1;tag=RefSeq Select;transcript_id=NM_001170787.1;extra_copy_number=0
CM058249.1	Liftoff	exon	24635972	24636147	.	-	.	ID=exon-NM_001170787.1-6;Parent=rna-NM_001170787.1;Dbxref=GeneID:244682,GenBank:NM_001170787.1,MGI:MGI:3042287;gbkey=mRNA;gene=Cntn5;product=contactin 5%2C transcript variant 1;tag=RefSeq Select;transcript_id=NM_001170787.1;extra_copy_number=0
CM058249.1	Liftoff	exon	24637189	24637312	.	-	.	ID=exon-NM_001170787.1-5;Parent=rna-NM_001170787.1;Dbxref=GeneID:244682,GenBank:NM_001170787.1,MGI:MGI:3042287;gbkey=mRNA;gene=Cntn5;product=contactin 5%2C transcript variant 1;tag=RefSeq Select;transcript_id=NM_001170787.1;extra_copy_number=0
CM058249.1	Liftoff	exon	24663784	24664002	.	-	.	ID=exon-NM_001170787.1-4;Parent=rna-NM_001170787.1;Dbxref=GeneID:244682,GenBank:NM_001170787.1,MGI:MGI:3042287;gbkey=mRNA;gene=Cntn5;product=contactin 5%2C transcript variant 1;tag=RefSeq Select;transcript_id=NM_001170787.1;extra_copy_number=0
CM058249.1	Liftoff	exon	24910942	24911065	.	-	.	ID=exon-NM_001170787.1-3;Parent=rna-NM_001170787.1;Dbxref=GeneID:244682,GenBank:NM_001170787.1,MGI:MGI:3042287;gbkey=mRNA;gene=Cntn5;product=contactin 5%2C transcript variant 1;tag=RefSeq Select;transcript_id=NM_001170787.1;extra_copy_number=0
CM058249.1	Liftoff	exon	25132614	25132754	.	-	.	ID=exon-NM_001170787.1-2;Parent=rna-NM_001170787.1;Dbxref=GeneID:244682,GenBank:NM_001170787.1,MGI:MGI:3042287;gbkey=mRNA;gene=Cntn5;product=contactin 5%2C transcript variant 1;tag=RefSeq Select;transcript_id=NM_001170787.1;extra_copy_number=0
CM058249.1	Liftoff	exon	25396425	25396715	.	-	.	ID=exon-NM_001170787.1-1;Parent=rna-NM_001170787.1;Dbxref=GeneID:244682,GenBank:NM_001170787.1,MGI:MGI:3042287;gbkey=mRNA;gene=Cntn5;product=contactin 5%2C transcript variant 1;tag=RefSeq Select;transcript_id=NM_001170787.1;extra_copy_number=0
CM058249.1	Liftoff	CDS	24152861	24152961	.	-	.	ID=cds-NP_001164258.1;Parent=rna-NM_001170787.1;Dbxref=CCDS:CCDS52722.1,GeneID:244682,GenBank:NP_001164258.1,MGI:MGI:3042287;Name=NP_001164258.1;Note=isoform 1 precursor is encoded by transcript variant 1;gbkey=CDS;gene=Cntn5;product=contactin-5 isoform 1 precursor;protein_id=NP_001164258.1;tag=RefSeq Select;extra_copy_number=0
CM058249.1	Liftoff	CDS	24158337	24158505	.	-	.	ID=cds-NP_001164258.1;Parent=rna-NM_001170787.1;Dbxref=CCDS:CCDS52722.1,GeneID:244682,GenBank:NP_001164258.1,MGI:MGI:3042287;Name=NP_001164258.1;Note=isoform 1 precursor is encoded by transcript variant 1;gbkey=CDS;gene=Cntn5;product=contactin-5 isoform 1 precursor;protein_id=NP_001164258.1;tag=RefSeq Select;extra_copy_number=0
CM058249.1	Liftoff	CDS	24164782	24164894	.	-	.	ID=cds-NP_001164258.1;Parent=rna-NM_001170787.1;Dbxref=CCDS:CCDS52722.1,GeneID:244682,GenBank:NP_001164258.1,MGI:MGI:3042287;Name=NP_001164258.1;Note=isoform 1 precursor is encoded by transcript variant 1;gbkey=CDS;gene=Cntn5;product=contactin-5 isoform 1 precursor;protein_id=NP_001164258.1;tag=RefSeq Select;extra_copy_number=0
CM058249.1	Liftoff	CDS	24165297	24165483	.	-	.	ID=cds-NP_001164258.1;Parent=rna-NM_001170787.1;Dbxref=CCDS:CCDS52722.1,GeneID:244682,GenBank:NP_001164258.1,MGI:MGI:3042287;Name=NP_001164258.1;Note=isoform 1 precursor is encoded by transcript variant 1;gbkey=CDS;gene=Cntn5;product=contactin-5 isoform 1 precursor;protein_id=NP_001164258.1;tag=RefSeq Select;extra_copy_number=0
CM058249.1	Liftoff	CDS	24184993	24185102	.	-	.	ID=cds-NP_001164258.1;Parent=rna-NM_001170787.1;Dbxref=CCDS:CCDS52722.1,GeneID:244682,GenBank:NP_001164258.1,MGI:MGI:3042287;Name=NP_001164258.1;Note=isoform 1 precursor is encoded by transcript variant 1;gbkey=CDS;gene=Cntn5;product=contactin-5 isoform 1 precursor;protein_id=NP_001164258.1;tag=RefSeq Select;extra_copy_number=0
CM058249.1	Liftoff	CDS	24196295	24196529	.	-	.	ID=cds-NP_001164258.1;Parent=rna-NM_001170787.1;Dbxref=CCDS:CCDS52722.1,GeneID:244682,GenBank:NP_001164258.1,MGI:MGI:3042287;Name=NP_001164258.1;Note=isoform 1 precursor is encoded by transcript variant 1;gbkey=CDS;gene=Cntn5;product=contactin-5 isoform 1 precursor;protein_id=NP_001164258.1;tag=RefSeq Select;extra_copy_number=0
CM058249.1	Liftoff	CDS	24197544	24197614	.	-	.	ID=cds-NP_001164258.1;Parent=rna-NM_001170787.1;Dbxref=CCDS:CCDS52722.1,GeneID:244682,GenBank:NP_001164258.1,MGI:MGI:3042287;Name=NP_001164258.1;Note=isoform 1 precursor is encoded by transcript variant 1;gbkey=CDS;gene=Cntn5;product=contactin-5 isoform 1 precursor;protein_id=NP_001164258.1;tag=RefSeq Select;extra_copy_number=0
CM058249.1	Liftoff	CDS	24235081	24235230	.	-	.	ID=cds-NP_001164258.1;Parent=rna-NM_001170787.1;Dbxref=CCDS:CCDS52722.1,GeneID:244682,GenBank:NP_001164258.1,MGI:MGI:3042287;Name=NP_001164258.1;Note=isoform 1 precursor is encoded by transcript variant 1;gbkey=CDS;gene=Cntn5;product=contactin-5 isoform 1 precursor;protein_id=NP_001164258.1;tag=RefSeq Select;extra_copy_number=0
CM058249.1	Liftoff	CDS	24239835	24239993	.	-	.	ID=cds-NP_001164258.1;Parent=rna-NM_001170787.1;Dbxref=CCDS:CCDS52722.1,GeneID:244682,GenBank:NP_001164258.1,MGI:MGI:3042287;Name=NP_001164258.1;Note=isoform 1 precursor is encoded by transcript variant 1;gbkey=CDS;gene=Cntn5;product=contactin-5 isoform 1 precursor;protein_id=NP_001164258.1;tag=RefSeq Select;extra_copy_number=0
CM058249.1	Liftoff	CDS	24273177	24273297	.	-	.	ID=cds-NP_001164258.1;Parent=rna-NM_001170787.1;Dbxref=CCDS:CCDS52722.1,GeneID:244682,GenBank:NP_001164258.1,MGI:MGI:3042287;Name=NP_001164258.1;Note=isoform 1 precursor is encoded by transcript variant 1;gbkey=CDS;gene=Cntn5;product=contactin-5 isoform 1 precursor;protein_id=NP_001164258.1;tag=RefSeq Select;extra_copy_number=0
CM058249.1	Liftoff	CDS	24323010	24323185	.	-	.	ID=cds-NP_001164258.1;Parent=rna-NM_001170787.1;Dbxref=CCDS:CCDS52722.1,GeneID:244682,GenBank:NP_001164258.1,MGI:MGI:3042287;Name=NP_001164258.1;Note=isoform 1 precursor is encoded by transcript variant 1;gbkey=CDS;gene=Cntn5;product=contactin-5 isoform 1 precursor;protein_id=NP_001164258.1;tag=RefSeq Select;extra_copy_number=0
CM058249.1	Liftoff	CDS	24324972	24325099	.	-	.	ID=cds-NP_001164258.1;Parent=rna-NM_001170787.1;Dbxref=CCDS:CCDS52722.1,GeneID:244682,GenBank:NP_001164258.1,MGI:MGI:3042287;Name=NP_001164258.1;Note=isoform 1 precursor is encoded by transcript variant 1;gbkey=CDS;gene=Cntn5;product=contactin-5 isoform 1 precursor;protein_id=NP_001164258.1;tag=RefSeq Select;extra_copy_number=0
CM058249.1	Liftoff	CDS	24462234	24462384	.	-	.	ID=cds-NP_001164258.1;Parent=rna-NM_001170787.1;Dbxref=CCDS:CCDS52722.1,GeneID:244682,GenBank:NP_001164258.1,MGI:MGI:3042287;Name=NP_001164258.1;Note=isoform 1 precursor is encoded by transcript variant 1;gbkey=CDS;gene=Cntn5;product=contactin-5 isoform 1 precursor;protein_id=NP_001164258.1;tag=RefSeq Select;extra_copy_number=0
CM058249.1	Liftoff	CDS	24464546	24464675	.	-	.	ID=cds-NP_001164258.1;Parent=rna-NM_001170787.1;Dbxref=CCDS:CCDS52722.1,GeneID:244682,GenBank:NP_001164258.1,MGI:MGI:3042287;Name=NP_001164258.1;Note=isoform 1 precursor is encoded by transcript variant 1;gbkey=CDS;gene=Cntn5;product=contactin-5 isoform 1 precursor;protein_id=NP_001164258.1;tag=RefSeq Select;extra_copy_number=0
CM058249.1	Liftoff	CDS	24467984	24468120	.	-	.	ID=cds-NP_001164258.1;Parent=rna-NM_001170787.1;Dbxref=CCDS:CCDS52722.1,GeneID:244682,GenBank:NP_001164258.1,MGI:MGI:3042287;Name=NP_001164258.1;Note=isoform 1 precursor is encoded by transcript variant 1;gbkey=CDS;gene=Cntn5;product=contactin-5 isoform 1 precursor;protein_id=NP_001164258.1;tag=RefSeq Select;extra_copy_number=0
CM058249.1	Liftoff	CDS	24475791	24475972	.	-	.	ID=cds-NP_001164258.1;Parent=rna-NM_001170787.1;Dbxref=CCDS:CCDS52722.1,GeneID:244682,GenBank:NP_001164258.1,MGI:MGI:3042287;Name=NP_001164258.1;Note=isoform 1 precursor is encoded by transcript variant 1;gbkey=CDS;gene=Cntn5;product=contactin-5 isoform 1 precursor;protein_id=NP_001164258.1;tag=RefSeq Select;extra_copy_number=0
CM058249.1	Liftoff	CDS	24504526	24504628	.	-	.	ID=cds-NP_001164258.1;Parent=rna-NM_001170787.1;Dbxref=CCDS:CCDS52722.1,GeneID:244682,GenBank:NP_001164258.1,MGI:MGI:3042287;Name=NP_001164258.1;Note=isoform 1 precursor is encoded by transcript variant 1;gbkey=CDS;gene=Cntn5;product=contactin-5 isoform 1 precursor;protein_id=NP_001164258.1;tag=RefSeq Select;extra_copy_number=0
CM058249.1	Liftoff	CDS	24540554	24540757	.	-	.	ID=cds-NP_001164258.1;Parent=rna-NM_001170787.1;Dbxref=CCDS:CCDS52722.1,GeneID:244682,GenBank:NP_001164258.1,MGI:MGI:3042287;Name=NP_001164258.1;Note=isoform 1 precursor is encoded by transcript variant 1;gbkey=CDS;gene=Cntn5;product=contactin-5 isoform 1 precursor;protein_id=NP_001164258.1;tag=RefSeq Select;extra_copy_number=0
CM058249.1	Liftoff	CDS	24582033	24582128	.	-	.	ID=cds-NP_001164258.1;Parent=rna-NM_001170787.1;Dbxref=CCDS:CCDS52722.1,GeneID:244682,GenBank:NP_001164258.1,MGI:MGI:3042287;Name=NP_001164258.1;Note=isoform 1 precursor is encoded by transcript variant 1;gbkey=CDS;gene=Cntn5;product=contactin-5 isoform 1 precursor;protein_id=NP_001164258.1;tag=RefSeq Select;extra_copy_number=0
CM058249.1	Liftoff	CDS	24635972	24636147	.	-	.	ID=cds-NP_001164258.1;Parent=rna-NM_001170787.1;Dbxref=CCDS:CCDS52722.1,GeneID:244682,GenBank:NP_001164258.1,MGI:MGI:3042287;Name=NP_001164258.1;Note=isoform 1 precursor is encoded by transcript variant 1;gbkey=CDS;gene=Cntn5;product=contactin-5 isoform 1 precursor;protein_id=NP_001164258.1;tag=RefSeq Select;extra_copy_number=0
CM058249.1	Liftoff	CDS	24637189	24637312	.	-	.	ID=cds-NP_001164258.1;Parent=rna-NM_001170787.1;Dbxref=CCDS:CCDS52722.1,GeneID:244682,GenBank:NP_001164258.1,MGI:MGI:3042287;Name=NP_001164258.1;Note=isoform 1 precursor is encoded by transcript variant 1;gbkey=CDS;gene=Cntn5;product=contactin-5 isoform 1 precursor;protein_id=NP_001164258.1;tag=RefSeq Select;extra_copy_number=0
CM058249.1	Liftoff	CDS	24663784	24664002	.	-	.	ID=cds-NP_001164258.1;Parent=rna-NM_001170787.1;Dbxref=CCDS:CCDS52722.1,GeneID:244682,GenBank:NP_001164258.1,MGI:MGI:3042287;Name=NP_001164258.1;Note=isoform 1 precursor is encoded by transcript variant 1;gbkey=CDS;gene=Cntn5;product=contactin-5 isoform 1 precursor;protein_id=NP_001164258.1;tag=RefSeq Select;extra_copy_number=0
CM058249.1	Liftoff	CDS	24910942	24910996	.	-	.	ID=cds-NP_001164258.1;Parent=rna-NM_001170787.1;Dbxref=CCDS:CCDS52722.1,GeneID:244682,GenBank:NP_001164258.1,MGI:MGI:3042287;Name=NP_001164258.1;Note=isoform 1 precursor is encoded by transcript variant 1;gbkey=CDS;gene=Cntn5;product=contactin-5 isoform 1 precursor;protein_id=NP_001164258.1;tag=RefSeq Select;extra_copy_number=0
CM058249.1	Liftoff	transcript	24150282	24688053	.	-	.	ID=rna-XR_004935436.1;Parent=gene-Cntn5;Dbxref=GeneID:244682,GenBank:XR_004935436.1,MGI:MGI:3042287;Name=XR_004935436.1;gbkey=misc_RNA;gene=Cntn5;model_evidence=Supporting evidence includes similarity to: 1 mRNA%2C 344 long SRA reads%2C and 80%25 coverage of the annotated genomic feature by RNAseq alignments%2C including 6 samples with support for all annotated introns;product=contactin 5%2C transcript variant X26;transcript_id=XR_004935436.1;extra_copy_number=0
CM058249.1	Liftoff	exon	24150282	24152961	.	-	.	ID=exon-XR_004935436.1-22;Parent=rna-XR_004935436.1;Dbxref=GeneID:244682,GenBank:XR_004935436.1,MGI:MGI:3042287;gbkey=misc_RNA;gene=Cntn5;product=contactin 5%2C transcript variant X26;transcript_id=XR_004935436.1;extra_copy_number=0
CM058249.1	Liftoff	exon	24158337	24158505	.	-	.	ID=exon-XR_004935436.1-21;Parent=rna-XR_004935436.1;Dbxref=GeneID:244682,GenBank:XR_004935436.1,MGI:MGI:3042287;gbkey=misc_RNA;gene=Cntn5;product=contactin 5%2C transcript variant X26;transcript_id=XR_004935436.1;extra_copy_number=0
CM058249.1	Liftoff	exon	24164782	24164894	.	-	.	ID=exon-XR_004935436.1-20;Parent=rna-XR_004935436.1;Dbxref=GeneID:244682,GenBank:XR_004935436.1,MGI:MGI:3042287;gbkey=misc_RNA;gene=Cntn5;product=contactin 5%2C transcript variant X26;transcript_id=XR_004935436.1;extra_copy_number=0
CM058249.1	Liftoff	exon	24165297	24165483	.	-	.	ID=exon-XR_004935436.1-19;Parent=rna-XR_004935436.1;Dbxref=GeneID:244682,GenBank:XR_004935436.1,MGI:MGI:3042287;gbkey=misc_RNA;gene=Cntn5;product=contactin 5%2C transcript variant X26;transcript_id=XR_004935436.1;extra_copy_number=0
CM058249.1	Liftoff	exon	24184993	24185102	.	-	.	ID=exon-XR_004935436.1-18;Parent=rna-XR_004935436.1;Dbxref=GeneID:244682,GenBank:XR_004935436.1,MGI:MGI:3042287;gbkey=misc_RNA;gene=Cntn5;product=contactin 5%2C transcript variant X26;transcript_id=XR_004935436.1;extra_copy_number=0
CM058249.1	Liftoff	exon	24196295	24196529	.	-	.	ID=exon-XR_004935436.1-17;Parent=rna-XR_004935436.1;Dbxref=GeneID:244682,GenBank:XR_004935436.1,MGI:MGI:3042287;gbkey=misc_RNA;gene=Cntn5;product=contactin 5%2C transcript variant X26;transcript_id=XR_004935436.1;extra_copy_number=0
CM058249.1	Liftoff	exon	24197544	24197614	.	-	.	ID=exon-XR_004935436.1-16;Parent=rna-XR_004935436.1;Dbxref=GeneID:244682,GenBank:XR_004935436.1,MGI:MGI:3042287;gbkey=misc_RNA;gene=Cntn5;product=contactin 5%2C transcript variant X26;transcript_id=XR_004935436.1;extra_copy_number=0
CM058249.1	Liftoff	exon	24235081	24235230	.	-	.	ID=exon-XR_004935436.1-15;Parent=rna-XR_004935436.1;Dbxref=GeneID:244682,GenBank:XR_004935436.1,MGI:MGI:3042287;gbkey=misc_RNA;gene=Cntn5;product=contactin 5%2C transcript variant X26;transcript_id=XR_004935436.1;extra_copy_number=0
CM058249.1	Liftoff	exon	24239835	24239993	.	-	.	ID=exon-XR_004935436.1-14;Parent=rna-XR_004935436.1;Dbxref=GeneID:244682,GenBank:XR_004935436.1,MGI:MGI:3042287;gbkey=misc_RNA;gene=Cntn5;product=contactin 5%2C transcript variant X26;transcript_id=XR_004935436.1;extra_copy_number=0
CM058249.1	Liftoff	exon	24323010	24323185	.	-	.	ID=exon-XR_004935436.1-13;Parent=rna-XR_004935436.1;Dbxref=GeneID:244682,GenBank:XR_004935436.1,MGI:MGI:3042287;gbkey=misc_RNA;gene=Cntn5;product=contactin 5%2C transcript variant X26;transcript_id=XR_004935436.1;extra_copy_number=0
CM058249.1	Liftoff	exon	24324972	24325099	.	-	.	ID=exon-XR_004935436.1-12;Parent=rna-XR_004935436.1;Dbxref=GeneID:244682,GenBank:XR_004935436.1,MGI:MGI:3042287;gbkey=misc_RNA;gene=Cntn5;product=contactin 5%2C transcript variant X26;transcript_id=XR_004935436.1;extra_copy_number=0
CM058249.1	Liftoff	exon	24462234	24462384	.	-	.	ID=exon-XR_004935436.1-11;Parent=rna-XR_004935436.1;Dbxref=GeneID:244682,GenBank:XR_004935436.1,MGI:MGI:3042287;gbkey=misc_RNA;gene=Cntn5;product=contactin 5%2C transcript variant X26;transcript_id=XR_004935436.1;extra_copy_number=0
CM058249.1	Liftoff	exon	24464546	24464675	.	-	.	ID=exon-XR_004935436.1-10;Parent=rna-XR_004935436.1;Dbxref=GeneID:244682,GenBank:XR_004935436.1,MGI:MGI:3042287;gbkey=misc_RNA;gene=Cntn5;product=contactin 5%2C transcript variant X26;transcript_id=XR_004935436.1;extra_copy_number=0
CM058249.1	Liftoff	exon	24467984	24468120	.	-	.	ID=exon-XR_004935436.1-9;Parent=rna-XR_004935436.1;Dbxref=GeneID:244682,GenBank:XR_004935436.1,MGI:MGI:3042287;gbkey=misc_RNA;gene=Cntn5;product=contactin 5%2C transcript variant X26;transcript_id=XR_004935436.1;extra_copy_number=0
CM058249.1	Liftoff	exon	24475791	24475972	.	-	.	ID=exon-XR_004935436.1-8;Parent=rna-XR_004935436.1;Dbxref=GeneID:244682,GenBank:XR_004935436.1,MGI:MGI:3042287;gbkey=misc_RNA;gene=Cntn5;product=contactin 5%2C transcript variant X26;transcript_id=XR_004935436.1;extra_copy_number=0
CM058249.1	Liftoff	exon	24504526	24504628	.	-	.	ID=exon-XR_004935436.1-7;Parent=rna-XR_004935436.1;Dbxref=GeneID:244682,GenBank:XR_004935436.1,MGI:MGI:3042287;gbkey=misc_RNA;gene=Cntn5;product=contactin 5%2C transcript variant X26;transcript_id=XR_004935436.1;extra_copy_number=0
CM058249.1	Liftoff	exon	24540554	24540757	.	-	.	ID=exon-XR_004935436.1-6;Parent=rna-XR_004935436.1;Dbxref=GeneID:244682,GenBank:XR_004935436.1,MGI:MGI:3042287;gbkey=misc_RNA;gene=Cntn5;product=contactin 5%2C transcript variant X26;transcript_id=XR_004935436.1;extra_copy_number=0
CM058249.1	Liftoff	exon	24582033	24582128	.	-	.	ID=exon-XR_004935436.1-5;Parent=rna-XR_004935436.1;Dbxref=GeneID:244682,GenBank:XR_004935436.1,MGI:MGI:3042287;gbkey=misc_RNA;gene=Cntn5;product=contactin 5%2C transcript variant X26;transcript_id=XR_004935436.1;extra_copy_number=0
CM058249.1	Liftoff	exon	24635972	24636147	.	-	.	ID=exon-XR_004935436.1-4;Parent=rna-XR_004935436.1;Dbxref=GeneID:244682,GenBank:XR_004935436.1,MGI:MGI:3042287;gbkey=misc_RNA;gene=Cntn5;product=contactin 5%2C transcript variant X26;transcript_id=XR_004935436.1;extra_copy_number=0
CM058249.1	Liftoff	exon	24637189	24637312	.	-	.	ID=exon-XR_004935436.1-3;Parent=rna-XR_004935436.1;Dbxref=GeneID:244682,GenBank:XR_004935436.1,MGI:MGI:3042287;gbkey=misc_RNA;gene=Cntn5;product=contactin 5%2C transcript variant X26;transcript_id=XR_004935436.1;extra_copy_number=0
CM058249.1	Liftoff	exon	24663784	24664002	.	-	.	ID=exon-XR_004935436.1-2;Parent=rna-XR_004935436.1;Dbxref=GeneID:244682,GenBank:XR_004935436.1,MGI:MGI:3042287;gbkey=misc_RNA;gene=Cntn5;product=contactin 5%2C transcript variant X26;transcript_id=XR_004935436.1;extra_copy_number=0
CM058249.1	Liftoff	exon	24686628	24688053	.	-	.	ID=exon-XR_004935436.1-1;Parent=rna-XR_004935436.1;Dbxref=GeneID:244682,GenBank:XR_004935436.1,MGI:MGI:3042287;gbkey=misc_RNA;gene=Cntn5;product=contactin 5%2C transcript variant X26;transcript_id=XR_004935436.1;extra_copy_number=0
CM058249.1	Liftoff	gene	24385956	24386046	.	+	.	ID=gene-Mir6237;Dbxref=GeneID:102466147,MGI:MGI:5530793,miRBase:MI0021584;Name=Mir6237;description=microRNA 6237;gbkey=Gene;gene=Mir6237;gene_biotype=miRNA;gene_synonym=Gm27411,mmu-mir-6237;coverage=1.0;sequence_ID=1.0;extra_copy_number=0;copy_num_ID=gene-Mir6237_0
CM058249.1	Liftoff	primary_transcript	24385956	24386046	.	+	.	ID=rna-NR_105745.1;Parent=gene-Mir6237;Dbxref=GeneID:102466147,GenBank:NR_105745.1,MGI:MGI:5530793,miRBase:MI0021584;Name=NR_105745.1;gbkey=precursor_RNA;gene=Mir6237;product=microRNA 6237;transcript_id=NR_105745.1;extra_copy_number=0
CM058249.1	Liftoff	exon	24385956	24386046	.	+	.	ID=exon-NR_105745.1-1;Parent=rna-NR_105745.1;Dbxref=GeneID:102466147,GenBank:NR_105745.1,MGI:MGI:5530793,miRBase:MI0021584;gbkey=precursor_RNA;gene=Mir6237;product=microRNA 6237;transcript_id=NR_105745.1;extra_copy_number=0
CM058249.1	Liftoff	gene	24572378	24584532	.	+	.	ID=gene-Gm39289;Dbxref=GeneID:105243340,MGI:MGI:5622174;Name=Gm39289;description=predicted gene%2C 39289;gbkey=Gene;gene=Gm39289;gene_biotype=lncRNA;coverage=1.0;sequence_ID=1.0;extra_copy_number=0;copy_num_ID=gene-Gm39289_0
CM058249.1	Liftoff	lnc_RNA	24572378	24584532	.	+	.	ID=rna-NR_168662.1;Parent=gene-Gm39289;Dbxref=GeneID:105243340,GenBank:NR_168662.1,MGI:MGI:5622174;Name=NR_168662.1;gbkey=ncRNA;gene=Gm39289;product=predicted gene%2C 39289%2C transcript variant 1;tag=RefSeq Select;transcript_id=NR_168662.1;extra_copy_number=0
CM058249.1	Liftoff	exon	24572378	24572447	.	+	.	ID=exon-NR_168662.1-1;Parent=rna-NR_168662.1;Dbxref=GeneID:105243340,GenBank:NR_168662.1,MGI:MGI:5622174;gbkey=ncRNA;gene=Gm39289;product=predicted gene%2C 39289%2C transcript variant 1;tag=RefSeq Select;transcript_id=NR_168662.1;extra_copy_number=0
CM058249.1	Liftoff	exon	24580650	24580771	.	+	.	ID=exon-NR_168662.1-2;Parent=rna-NR_168662.1;Dbxref=GeneID:105243340,GenBank:NR_168662.1,MGI:MGI:5622174;gbkey=ncRNA;gene=Gm39289;product=predicted gene%2C 39289%2C transcript variant 1;tag=RefSeq Select;transcript_id=NR_168662.1;extra_copy_number=0
CM058249.1	Liftoff	exon	24581404	24581541	.	+	.	ID=exon-NR_168662.1-3;Parent=rna-NR_168662.1;Dbxref=GeneID:105243340,GenBank:NR_168662.1,MGI:MGI:5622174;gbkey=ncRNA;gene=Gm39289;product=predicted gene%2C 39289%2C transcript variant 1;tag=RefSeq Select;transcript_id=NR_168662.1;extra_copy_number=0
CM058249.1	Liftoff	exon	24584414	24584532	.	+	.	ID=exon-NR_168662.1-4;Parent=rna-NR_168662.1;Dbxref=GeneID:105243340,GenBank:NR_168662.1,MGI:MGI:5622174;gbkey=ncRNA;gene=Gm39289;product=predicted gene%2C 39289%2C transcript variant 1;tag=RefSeq Select;transcript_id=NR_168662.1;extra_copy_number=0
CM058249.1	Liftoff	lnc_RNA	24572378	24584532	.	+	.	ID=rna-NR_168663.1;Parent=gene-Gm39289;Dbxref=GeneID:105243340,GenBank:NR_168663.1,MGI:MGI:5622174;Name=NR_168663.1;gbkey=ncRNA;gene=Gm39289;product=predicted gene%2C 39289%2C transcript variant 2;transcript_id=NR_168663.1;extra_copy_number=0
CM058249.1	Liftoff	exon	24572378	24572447	.	+	.	ID=exon-NR_168663.1-1;Parent=rna-NR_168663.1;Dbxref=GeneID:105243340,GenBank:NR_168663.1,MGI:MGI:5622174;gbkey=ncRNA;gene=Gm39289;product=predicted gene%2C 39289%2C transcript variant 2;transcript_id=NR_168663.1;extra_copy_number=0
CM058249.1	Liftoff	exon	24573399	24573576	.	+	.	ID=exon-NR_168663.1-2;Parent=rna-NR_168663.1;Dbxref=GeneID:105243340,GenBank:NR_168663.1,MGI:MGI:5622174;gbkey=ncRNA;gene=Gm39289;product=predicted gene%2C 39289%2C transcript variant 2;transcript_id=NR_168663.1;extra_copy_number=0
CM058249.1	Liftoff	exon	24580650	24580771	.	+	.	ID=exon-NR_168663.1-3;Parent=rna-NR_168663.1;Dbxref=GeneID:105243340,GenBank:NR_168663.1,MGI:MGI:5622174;gbkey=ncRNA;gene=Gm39289;product=predicted gene%2C 39289%2C transcript variant 2;transcript_id=NR_168663.1;extra_copy_number=0
CM058249.1	Liftoff	exon	24584414	24584532	.	+	.	ID=exon-NR_168663.1-4;Parent=rna-NR_168663.1;Dbxref=GeneID:105243340,GenBank:NR_168663.1,MGI:MGI:5622174;gbkey=ncRNA;gene=Gm39289;product=predicted gene%2C 39289%2C transcript variant 2;transcript_id=NR_168663.1;extra_copy_number=0
CM058249.1	Liftoff	gene	24859152	24859293	.	-	.	ID=gene-LOC115487295;Dbxref=GeneID:115487295;Name=LOC115487295;description=small nucleolar RNA SNORA48;gbkey=Gene;gene=LOC115487295;gene_biotype=snoRNA;coverage=1.0;sequence_ID=1.0;extra_copy_number=0;copy_num_ID=gene-LOC115487295_0
CM058249.1	Liftoff	snoRNA	24859152	24859293	.	-	.	ID=rna-XR_004935930.1;Parent=gene-LOC115487295;Dbxref=GeneID:115487295,RFAM:RF00554,GenBank:XR_004935930.1;Name=XR_004935930.1;gbkey=ncRNA;gene=LOC115487295;inference=COORDINATES: profile:INFERNAL:1.1.1;product=small nucleolar RNA SNORA48;transcript_id=XR_004935930.1;extra_copy_number=0
CM058249.1	Liftoff	exon	24859152	24859293	.	-	.	ID=exon-XR_004935930.1-1;Parent=rna-XR_004935930.1;Dbxref=GeneID:115487295,RFAM:RF00554,GenBank:XR_004935930.1;gbkey=ncRNA;gene=LOC115487295;inference=COORDINATES: profile:INFERNAL:1.1.1;product=small nucleolar RNA SNORA48;transcript_id=XR_004935930.1;extra_copy_number=0
CM058249.1	Liftoff	match	25226399	25238905	.	+	.	ID=7c5575c8-c918-433f-8882-4d7ef5f9fe57;Target=NG_005894.4 1 12508 +;assembly_bases_aln=12508;assembly_bases_seq=12508;bit_score=23279.4;blast_aligner=1;blast_score=12508;common_component=0;e_value=0;filter_score=0;for_remapping=2;gap_count=0;hsp_percent_coverage=100;matchable_bases=12508;matched_bases=12508;num_ident=12508;num_mismatch=0;pct_coverage=100;pct_coverage_hiqual=100;pct_identity_gap=100;pct_identity_gapopen_only=100;pct_identity_ungap=100;rank=1;weighted_identity=1;coverage=0.999;sequence_ID=0.999;extra_copy_number=0;copy_num_ID=7c5575c8-c918-433f-8882-4d7ef5f9fe57_0
CM058249.1	Liftoff	pseudogene	25226499	25238805	.	+	.	ID=gene-Gm7529;Dbxref=GeneID:665178,MGI:MGI:3645973;Name=Gm7529;description=predicted gene 7529;gbkey=Gene;gene=Gm7529;gene_biotype=pseudogene;gene_synonym=EG665178;pseudo=true;coverage=0.999;sequence_ID=0.999;extra_copy_number=0;copy_num_ID=gene-Gm7529_0
CM058249.1	Liftoff	gene	25396385	25402128	.	+	.	ID=gene-Gm32710;Dbxref=GeneID:102635347,MGI:MGI:5591869;Name=Gm32710;description=predicted gene%2C 32710;gbkey=Gene;gene=Gm32710;gene_biotype=lncRNA;coverage=1.0;sequence_ID=0.999;extra_copy_number=0;copy_num_ID=gene-Gm32710_0
CM058249.1	Liftoff	lnc_RNA	25396385	25402127	.	+	.	ID=rna-XR_001779092.3;Parent=gene-Gm32710;Dbxref=GeneID:102635347,GenBank:XR_001779092.3,MGI:MGI:5591869;Name=XR_001779092.3;gbkey=ncRNA;gene=Gm32710;model_evidence=Supporting evidence includes similarity to: 1 EST%2C 9 long SRA reads%2C and 96%25 coverage of the annotated genomic feature by RNAseq alignments%2C including 8 samples with support for all annotated introns;product=predicted gene%2C 32710%2C transcript variant X1;transcript_id=XR_001779092.3;extra_copy_number=0
CM058249.1	Liftoff	exon	25396385	25396624	.	+	.	ID=exon-XR_001779092.3-1;Parent=rna-XR_001779092.3;Dbxref=GeneID:102635347,GenBank:XR_001779092.3,MGI:MGI:5591869;gbkey=ncRNA;gene=Gm32710;product=predicted gene%2C 32710%2C transcript variant X1;transcript_id=XR_001779092.3;extra_copy_number=0
CM058249.1	Liftoff	exon	25397709	25397943	.	+	.	ID=exon-XR_001779092.3-2;Parent=rna-XR_001779092.3;Dbxref=GeneID:102635347,GenBank:XR_001779092.3,MGI:MGI:5591869;gbkey=ncRNA;gene=Gm32710;product=predicted gene%2C 32710%2C transcript variant X1;transcript_id=XR_001779092.3;extra_copy_number=0
CM058249.1	Liftoff	exon	25399716	25402127	.	+	.	ID=exon-XR_001779092.3-3;Parent=rna-XR_001779092.3;Dbxref=GeneID:102635347,GenBank:XR_001779092.3,MGI:MGI:5591869;gbkey=ncRNA;gene=Gm32710;product=predicted gene%2C 32710%2C transcript variant X1;transcript_id=XR_001779092.3;extra_copy_number=0
CM058249.1	Liftoff	lnc_RNA	25396719	25402128	.	+	.	ID=rna-XR_001779093.3;Parent=gene-Gm32710;Dbxref=GeneID:102635347,GenBank:XR_001779093.3,MGI:MGI:5591869;Name=XR_001779093.3;gbkey=ncRNA;gene=Gm32710;model_evidence=Supporting evidence includes similarity to: 1 EST%2C 19 long SRA reads%2C and 96%25 coverage of the annotated genomic feature by RNAseq alignments%2C including 5 samples with support for all annotated introns;product=predicted gene%2C 32710%2C transcript variant X2;transcript_id=XR_001779093.3;extra_copy_number=0
CM058249.1	Liftoff	exon	25396719	25396962	.	+	.	ID=exon-XR_001779093.3-1;Parent=rna-XR_001779093.3;Dbxref=GeneID:102635347,GenBank:XR_001779093.3,MGI:MGI:5591869;gbkey=ncRNA;gene=Gm32710;product=predicted gene%2C 32710%2C transcript variant X2;transcript_id=XR_001779093.3;extra_copy_number=0
CM058249.1	Liftoff	exon	25397709	25397943	.	+	.	ID=exon-XR_001779093.3-2;Parent=rna-XR_001779093.3;Dbxref=GeneID:102635347,GenBank:XR_001779093.3,MGI:MGI:5591869;gbkey=ncRNA;gene=Gm32710;product=predicted gene%2C 32710%2C transcript variant X2;transcript_id=XR_001779093.3;extra_copy_number=0
CM058249.1	Liftoff	exon	25399716	25402128	.	+	.	ID=exon-XR_001779093.3-3;Parent=rna-XR_001779093.3;Dbxref=GeneID:102635347,GenBank:XR_001779093.3,MGI:MGI:5591869;gbkey=ncRNA;gene=Gm32710;product=predicted gene%2C 32710%2C transcript variant X2;transcript_id=XR_001779093.3;extra_copy_number=0
CM058249.1	Liftoff	match	25506304	25507442	.	+	.	ID=8798c91c-366e-44c5-803c-ba0dbe3ebabf;Target=NG_020938.1 1 1139 +;assembly_bases_aln=1139;assembly_bases_seq=1139;bit_score=2120.8;blast_aligner=1;blast_score=1139;common_component=0;e_value=0;filter_score=0;for_remapping=2;gap_count=0;hsp_percent_coverage=100;matchable_bases=1139;matched_bases=1139;num_ident=1139;num_mismatch=0;pct_coverage=100;pct_coverage_hiqual=100;pct_identity_gap=100;pct_identity_gapopen_only=100;pct_identity_ungap=100;rank=1;weighted_identity=1;coverage=1.0;sequence_ID=1.0;extra_copy_number=0;copy_num_ID=8798c91c-366e-44c5-803c-ba0dbe3ebabf_0
CM058249.1	Liftoff	pseudogene	25506404	25507342	.	+	.	ID=gene-Gm18488;Dbxref=GeneID:100417262,MGI:MGI:5010673;Name=Gm18488;description=predicted gene%2C 18488;gbkey=Gene;gene=Gm18488;gene_biotype=pseudogene;pseudo=true;coverage=1.0;sequence_ID=1.0;extra_copy_number=0;copy_num_ID=gene-Gm18488_0
CM058249.1	Liftoff	match	25768654	25770135	.	+	.	ID=bb96c5a6-6cef-4168-bb15-7e5c2380457b;Target=NG_020849.1 1 1482 -;assembly_bases_aln=1482;assembly_bases_seq=1482;bit_score=2759.14;blast_aligner=1;blast_score=1482;common_component=0;e_value=0;filter_score=0;for_remapping=2;gap_count=0;hsp_percent_coverage=100;matchable_bases=1482;matched_bases=1482;num_ident=1482;num_mismatch=0;pct_coverage=100;pct_coverage_hiqual=100;pct_identity_gap=100;pct_identity_gapopen_only=100;pct_identity_ungap=100;rank=1;weighted_identity=1;coverage=1.0;sequence_ID=1.0;extra_copy_number=0;copy_num_ID=bb96c5a6-6cef-4168-bb15-7e5c2380457b_0
CM058249.1	Liftoff	pseudogene	25768754	25770035	.	-	.	ID=gene-Gm18934;Dbxref=GeneID:100417982,MGI:MGI:5011119;Name=Gm18934;description=predicted gene%2C 18934;gbkey=Gene;gene=Gm18934;gene_biotype=pseudogene;pseudo=true;coverage=1.0;sequence_ID=1.0;extra_copy_number=0;copy_num_ID=gene-Gm18934_0
CM058249.1	Liftoff	match	26019632	26020540	.	+	.	ID=0e471230-699b-4793-8a51-b148aba15499;Target=NG_020939.1 1 909 +;assembly_bases_aln=909;assembly_bases_seq=909;bit_score=1692.75;blast_aligner=1;blast_score=909;common_component=0;e_value=0;filter_score=0;for_remapping=2;gap_count=0;hsp_percent_coverage=100;matchable_bases=909;matched_bases=909;num_ident=909;num_mismatch=0;pct_coverage=100;pct_coverage_hiqual=100;pct_identity_gap=100;pct_identity_gapopen_only=100;pct_identity_ungap=100;rank=1;weighted_identity=1;coverage=1.0;sequence_ID=1.0;extra_copy_number=0;copy_num_ID=0e471230-699b-4793-8a51-b148aba15499_0
CM058249.1	Liftoff	pseudogene	26019732	26020440	.	+	.	ID=gene-Gm18160;Dbxref=GeneID:100416577,MGI:MGI:5010345;Name=Gm18160;description=predicted gene%2C 18160;gbkey=Gene;gene=Gm18160;gene_biotype=pseudogene;pseudo=true;coverage=1.0;sequence_ID=1.0;extra_copy_number=0;copy_num_ID=gene-Gm18160_0
CM058249.1	Liftoff	pseudogene	26686452	26726545	.	+	.	ID=gene-Gm29785;Dbxref=GeneID:101056130,MGI:MGI:5588944;Name=Gm29785;description=predicted gene%2C 29785;gbkey=Gene;gene=Gm29785;gene_biotype=pseudogene;pseudo=true;coverage=1.0;sequence_ID=1.0;extra_copy_number=0;copy_num_ID=gene-Gm29785_0
CM058249.1	Liftoff	exon	26686452	26686465	.	+	.	ID=id-Gm29785;Parent=gene-Gm29785;Dbxref=GeneID:101056130,MGI:MGI:5588944;gbkey=exon;gene=Gm29785;model_evidence=Supporting evidence includes similarity to: 2 Proteins%2C and 7%25 coverage of the annotated genomic feature by RNAseq alignments;pseudo=true;extra_copy_number=0
CM058249.1	Liftoff	exon	26726092	26726426	.	+	.	ID=id-Gm29785-2;Parent=gene-Gm29785;Dbxref=GeneID:101056130,MGI:MGI:5588944;gbkey=exon;gene=Gm29785;model_evidence=Supporting evidence includes similarity to: 2 Proteins%2C and 7%25 coverage of the annotated genomic feature by RNAseq alignments;pseudo=true;extra_copy_number=0
CM058249.1	Liftoff	exon	26726503	26726545	.	+	.	ID=id-Gm29785-3;Parent=gene-Gm29785;Dbxref=GeneID:101056130,MGI:MGI:5588944;gbkey=exon;gene=Gm29785;model_evidence=Supporting evidence includes similarity to: 2 Proteins%2C and 7%25 coverage of the annotated genomic feature by RNAseq alignments;pseudo=true;extra_copy_number=0
CM058249.1	Liftoff	match	27311599	27312493	.	+	.	ID=a1cca626-ad77-4423-aeff-a2fd324f097d;Target=NG_020940.1 1 895 +;assembly_bases_aln=895;assembly_bases_seq=895;bit_score=1666.69;blast_aligner=1;blast_score=895;common_component=0;e_value=0;filter_score=0;for_remapping=2;gap_count=0;hsp_percent_coverage=100;matchable_bases=895;matched_bases=895;num_ident=895;num_mismatch=0;pct_coverage=100;pct_coverage_hiqual=100;pct_identity_gap=100;pct_identity_gapopen_only=100;pct_identity_ungap=100;rank=1;weighted_identity=1;coverage=1.0;sequence_ID=1.0;extra_copy_number=0;copy_num_ID=a1cca626-ad77-4423-aeff-a2fd324f097d_0
CM058249.1	Liftoff	pseudogene	27311699	27312393	.	+	.	ID=gene-Gm7570;Dbxref=GeneID:665285,MGI:MGI:3649157;Name=Gm7570;description=predicted gene 7570;gbkey=Gene;gene=Gm7570;gene_biotype=pseudogene;gene_synonym=EG665285,Hspd1-15p;pseudo=true;coverage=1.0;sequence_ID=1.0;extra_copy_number=0;copy_num_ID=gene-Gm7570_0
CM058249.1	Liftoff	gene	27583495	27598093	.	-	.	ID=gene-4930568E12Rik;Dbxref=GeneID:78219,MGI:MGI:1925469;Name=4930568E12Rik;description=RIKEN cDNA 4930568E12 gene;gbkey=Gene;gene=4930568E12Rik;gene_biotype=lncRNA;coverage=1.0;sequence_ID=1.0;extra_copy_number=0;copy_num_ID=gene-4930568E12Rik_0
CM058249.1	Liftoff	lnc_RNA	27583495	27598093	.	-	.	ID=rna-NR_040755.1;Parent=gene-4930568E12Rik;Dbxref=GeneID:78219,GenBank:NR_040755.1,MGI:MGI:1925469;Name=NR_040755.1;gbkey=ncRNA;gene=4930568E12Rik;product=RIKEN cDNA 4930568E12 gene;transcript_id=NR_040755.1;extra_copy_number=0
CM058249.1	Liftoff	exon	27583495	27583819	.	-	.	ID=exon-NR_040755.1-4;Parent=rna-NR_040755.1;Dbxref=GeneID:78219,GenBank:NR_040755.1,MGI:MGI:1925469;gbkey=ncRNA;gene=4930568E12Rik;product=RIKEN cDNA 4930568E12 gene;transcript_id=NR_040755.1;extra_copy_number=0
CM058249.1	Liftoff	exon	27587289	27587501	.	-	.	ID=exon-NR_040755.1-3;Parent=rna-NR_040755.1;Dbxref=GeneID:78219,GenBank:NR_040755.1,MGI:MGI:1925469;gbkey=ncRNA;gene=4930568E12Rik;product=RIKEN cDNA 4930568E12 gene;transcript_id=NR_040755.1;extra_copy_number=0
CM058249.1	Liftoff	exon	27589375	27589498	.	-	.	ID=exon-NR_040755.1-2;Parent=rna-NR_040755.1;Dbxref=GeneID:78219,GenBank:NR_040755.1,MGI:MGI:1925469;gbkey=ncRNA;gene=4930568E12Rik;product=RIKEN cDNA 4930568E12 gene;transcript_id=NR_040755.1;extra_copy_number=0
CM058249.1	Liftoff	exon	27597975	27598093	.	-	.	ID=exon-NR_040755.1-1;Parent=rna-NR_040755.1;Dbxref=GeneID:78219,GenBank:NR_040755.1,MGI:MGI:1925469;gbkey=ncRNA;gene=4930568E12Rik;product=RIKEN cDNA 4930568E12 gene;transcript_id=NR_040755.1;extra_copy_number=0
CM058249.1	Liftoff	gene	27735443	27738394	.	-	.	ID=gene-Jrkl;Dbxref=GeneID:77532,MGI:MGI:1924782;Name=Jrkl;description=Jrk-like;gbkey=Gene;gene=Jrkl;gene_biotype=protein_coding;gene_synonym=C030035D04Rik,HHMJG;coverage=1.0;sequence_ID=1.0;valid_ORFs=1;extra_copy_number=0;copy_num_ID=gene-Jrkl_0
CM058249.1	Liftoff	mRNA	27735443	27738394	.	-	.	ID=rna-NM_001033181.1;Parent=gene-Jrkl;Dbxref=GeneID:77532,GenBank:NM_001033181.1,MGI:MGI:1924782;Name=NM_001033181.1;gbkey=mRNA;gene=Jrkl;product=Jrk-like;tag=RefSeq Select;transcript_id=NM_001033181.1;matches_ref_protein=True;valid_ORF=True;extra_copy_number=0
CM058249.1	Liftoff	exon	27735443	27738394	.	-	.	ID=exon-NM_001033181.1-1;Parent=rna-NM_001033181.1;Dbxref=GeneID:77532,GenBank:NM_001033181.1,MGI:MGI:1924782;gbkey=mRNA;gene=Jrkl;product=Jrk-like;tag=RefSeq Select;transcript_id=NM_001033181.1;extra_copy_number=0
CM058249.1	Liftoff	CDS	27736736	27738307	.	-	.	ID=cds-NP_001028353.1;Parent=rna-NM_001033181.1;Dbxref=CCDS:CCDS57650.1,GeneID:77532,GenBank:NP_001028353.1,MGI:MGI:1924782;Name=NP_001028353.1;gbkey=CDS;gene=Jrkl;product=jerky protein homolog-like;protein_id=NP_001028353.1;tag=RefSeq Select;extra_copy_number=0
CM058249.1	Liftoff	gene	27739222	27785524	.	+	.	ID=gene-Ccdc82;Dbxref=GeneID:66396,MGI:MGI:1913646;Name=Ccdc82;description=coiled-coil domain containing 82;gbkey=Gene;gene=Ccdc82;gene_biotype=protein_coding;gene_synonym=2310043N13Rik;coverage=1.0;sequence_ID=1.0;valid_ORFs=5;extra_copy_number=0;copy_num_ID=gene-Ccdc82_0
CM058249.1	Liftoff	mRNA	27739222	27785524	.	+	.	ID=rna-XM_017313513.2;Parent=gene-Ccdc82;Dbxref=GeneID:66396,GenBank:XM_017313513.2,MGI:MGI:1913646;Name=XM_017313513.2;gbkey=mRNA;gene=Ccdc82;model_evidence=Supporting evidence includes similarity to: 2 mRNAs%2C 23 ESTs%2C 6 Proteins%2C 232 long SRA reads%2C and 63%25 coverage of the annotated genomic feature by RNAseq alignments%2C including 30 samples with support for all annotated introns;product=coiled-coil domain containing 82%2C transcript variant X3;transcript_id=XM_017313513.2;matches_ref_protein=True;valid_ORF=True;extra_copy_number=0
CM058249.1	Liftoff	exon	27739222	27739325	.	+	.	ID=exon-XM_017313513.2-1;Parent=rna-XM_017313513.2;Dbxref=GeneID:66396,GenBank:XM_017313513.2,MGI:MGI:1913646;gbkey=mRNA;gene=Ccdc82;product=coiled-coil domain containing 82%2C transcript variant X3;transcript_id=XM_017313513.2;extra_copy_number=0
CM058249.1	Liftoff	exon	27744345	27745072	.	+	.	ID=exon-XM_017313513.2-2;Parent=rna-XM_017313513.2;Dbxref=GeneID:66396,GenBank:XM_017313513.2,MGI:MGI:1913646;gbkey=mRNA;gene=Ccdc82;product=coiled-coil domain containing 82%2C transcript variant X3;transcript_id=XM_017313513.2;extra_copy_number=0
CM058249.1	Liftoff	exon	27745500	27745704	.	+	.	ID=exon-XM_017313513.2-3;Parent=rna-XM_017313513.2;Dbxref=GeneID:66396,GenBank:XM_017313513.2,MGI:MGI:1913646;gbkey=mRNA;gene=Ccdc82;product=coiled-coil domain containing 82%2C transcript variant X3;transcript_id=XM_017313513.2;extra_copy_number=0
CM058249.1	Liftoff	exon	27755012	27755104	.	+	.	ID=exon-XM_017313513.2-4;Parent=rna-XM_017313513.2;Dbxref=GeneID:66396,GenBank:XM_017313513.2,MGI:MGI:1913646;gbkey=mRNA;gene=Ccdc82;product=coiled-coil domain containing 82%2C transcript variant X3;transcript_id=XM_017313513.2;extra_copy_number=0
CM058249.1	Liftoff	exon	27759467	27759591	.	+	.	ID=exon-XM_017313513.2-5;Parent=rna-XM_017313513.2;Dbxref=GeneID:66396,GenBank:XM_017313513.2,MGI:MGI:1913646;gbkey=mRNA;gene=Ccdc82;product=coiled-coil domain containing 82%2C transcript variant X3;transcript_id=XM_017313513.2;extra_copy_number=0
CM058249.1	Liftoff	exon	27765307	27765477	.	+	.	ID=exon-XM_017313513.2-6;Parent=rna-XM_017313513.2;Dbxref=GeneID:66396,GenBank:XM_017313513.2,MGI:MGI:1913646;gbkey=mRNA;gene=Ccdc82;product=coiled-coil domain containing 82%2C transcript variant X3;transcript_id=XM_017313513.2;extra_copy_number=0
CM058249.1	Liftoff	exon	27774542	27774727	.	+	.	ID=exon-XM_017313513.2-7;Parent=rna-XM_017313513.2;Dbxref=GeneID:66396,GenBank:XM_017313513.2,MGI:MGI:1913646;gbkey=mRNA;gene=Ccdc82;product=coiled-coil domain containing 82%2C transcript variant X3;transcript_id=XM_017313513.2;extra_copy_number=0
CM058249.1	Liftoff	exon	27782358	27785524	.	+	.	ID=exon-XM_017313513.2-8;Parent=rna-XM_017313513.2;Dbxref=GeneID:66396,GenBank:XM_017313513.2,MGI:MGI:1913646;gbkey=mRNA;gene=Ccdc82;product=coiled-coil domain containing 82%2C transcript variant X3;transcript_id=XM_017313513.2;extra_copy_number=0
CM058249.1	Liftoff	CDS	27744359	27745072	.	+	.	ID=cds-XP_017169002.1;Parent=rna-XM_017313513.2;Dbxref=GeneID:66396,GenBank:XP_017169002.1,MGI:MGI:1913646;Name=XP_017169002.1;gbkey=CDS;gene=Ccdc82;product=coiled-coil domain-containing protein 82 isoform X1;protein_id=XP_017169002.1;extra_copy_number=0
CM058249.1	Liftoff	CDS	27745500	27745704	.	+	.	ID=cds-XP_017169002.1;Parent=rna-XM_017313513.2;Dbxref=GeneID:66396,GenBank:XP_017169002.1,MGI:MGI:1913646;Name=XP_017169002.1;gbkey=CDS;gene=Ccdc82;product=coiled-coil domain-containing protein 82 isoform X1;protein_id=XP_017169002.1;extra_copy_number=0
CM058249.1	Liftoff	CDS	27755012	27755104	.	+	.	ID=cds-XP_017169002.1;Parent=rna-XM_017313513.2;Dbxref=GeneID:66396,GenBank:XP_017169002.1,MGI:MGI:1913646;Name=XP_017169002.1;gbkey=CDS;gene=Ccdc82;product=coiled-coil domain-containing protein 82 isoform X1;protein_id=XP_017169002.1;extra_copy_number=0
CM058249.1	Liftoff	CDS	27759467	27759591	.	+	.	ID=cds-XP_017169002.1;Parent=rna-XM_017313513.2;Dbxref=GeneID:66396,GenBank:XP_017169002.1,MGI:MGI:1913646;Name=XP_017169002.1;gbkey=CDS;gene=Ccdc82;product=coiled-coil domain-containing protein 82 isoform X1;protein_id=XP_017169002.1;extra_copy_number=0
CM058249.1	Liftoff	CDS	27765307	27765477	.	+	.	ID=cds-XP_017169002.1;Parent=rna-XM_017313513.2;Dbxref=GeneID:66396,GenBank:XP_017169002.1,MGI:MGI:1913646;Name=XP_017169002.1;gbkey=CDS;gene=Ccdc82;product=coiled-coil domain-containing protein 82 isoform X1;protein_id=XP_017169002.1;extra_copy_number=0
CM058249.1	Liftoff	CDS	27774542	27774727	.	+	.	ID=cds-XP_017169002.1;Parent=rna-XM_017313513.2;Dbxref=GeneID:66396,GenBank:XP_017169002.1,MGI:MGI:1913646;Name=XP_017169002.1;gbkey=CDS;gene=Ccdc82;product=coiled-coil domain-containing protein 82 isoform X1;protein_id=XP_017169002.1;extra_copy_number=0
CM058249.1	Liftoff	CDS	27782358	27782420	.	+	.	ID=cds-XP_017169002.1;Parent=rna-XM_017313513.2;Dbxref=GeneID:66396,GenBank:XP_017169002.1,MGI:MGI:1913646;Name=XP_017169002.1;gbkey=CDS;gene=Ccdc82;product=coiled-coil domain-containing protein 82 isoform X1;protein_id=XP_017169002.1;extra_copy_number=0
CM058249.1	Liftoff	mRNA	27739222	27760901	.	+	.	ID=rna-XM_036155176.1;Parent=gene-Ccdc82;Dbxref=GeneID:66396,GenBank:XM_036155176.1,MGI:MGI:1913646;Name=XM_036155176.1;gbkey=mRNA;gene=Ccdc82;model_evidence=Supporting evidence includes similarity to: 1 mRNA%2C 20 ESTs%2C 60 long SRA reads%2C and 100%25 coverage of the annotated genomic feature by RNAseq alignments%2C including 35 samples with support for all annotated introns;product=coiled-coil domain containing 82%2C transcript variant X4;transcript_id=XM_036155176.1;matches_ref_protein=True;valid_ORF=True;extra_copy_number=0
CM058249.1	Liftoff	exon	27739222	27739325	.	+	.	ID=exon-XM_036155176.1-1;Parent=rna-XM_036155176.1;Dbxref=GeneID:66396,GenBank:XM_036155176.1,MGI:MGI:1913646;gbkey=mRNA;gene=Ccdc82;product=coiled-coil domain containing 82%2C transcript variant X4;transcript_id=XM_036155176.1;extra_copy_number=0
CM058249.1	Liftoff	exon	27744345	27745072	.	+	.	ID=exon-XM_036155176.1-2;Parent=rna-XM_036155176.1;Dbxref=GeneID:66396,GenBank:XM_036155176.1,MGI:MGI:1913646;gbkey=mRNA;gene=Ccdc82;product=coiled-coil domain containing 82%2C transcript variant X4;transcript_id=XM_036155176.1;extra_copy_number=0
CM058249.1	Liftoff	exon	27745500	27745704	.	+	.	ID=exon-XM_036155176.1-3;Parent=rna-XM_036155176.1;Dbxref=GeneID:66396,GenBank:XM_036155176.1,MGI:MGI:1913646;gbkey=mRNA;gene=Ccdc82;product=coiled-coil domain containing 82%2C transcript variant X4;transcript_id=XM_036155176.1;extra_copy_number=0
CM058249.1	Liftoff	exon	27755012	27755104	.	+	.	ID=exon-XM_036155176.1-4;Parent=rna-XM_036155176.1;Dbxref=GeneID:66396,GenBank:XM_036155176.1,MGI:MGI:1913646;gbkey=mRNA;gene=Ccdc82;product=coiled-coil domain containing 82%2C transcript variant X4;transcript_id=XM_036155176.1;extra_copy_number=0
CM058249.1	Liftoff	exon	27759467	27760901	.	+	.	ID=exon-XM_036155176.1-5;Parent=rna-XM_036155176.1;Dbxref=GeneID:66396,GenBank:XM_036155176.1,MGI:MGI:1913646;gbkey=mRNA;gene=Ccdc82;product=coiled-coil domain containing 82%2C transcript variant X4;transcript_id=XM_036155176.1;extra_copy_number=0
CM058249.1	Liftoff	CDS	27744359	27745072	.	+	.	ID=cds-XP_036011069.1;Parent=rna-XM_036155176.1;Dbxref=GeneID:66396,GenBank:XP_036011069.1,MGI:MGI:1913646;Name=XP_036011069.1;gbkey=CDS;gene=Ccdc82;product=coiled-coil domain-containing protein 82 isoform X2;protein_id=XP_036011069.1;extra_copy_number=0
CM058249.1	Liftoff	CDS	27745500	27745704	.	+	.	ID=cds-XP_036011069.1;Parent=rna-XM_036155176.1;Dbxref=GeneID:66396,GenBank:XP_036011069.1,MGI:MGI:1913646;Name=XP_036011069.1;gbkey=CDS;gene=Ccdc82;product=coiled-coil domain-containing protein 82 isoform X2;protein_id=XP_036011069.1;extra_copy_number=0
CM058249.1	Liftoff	CDS	27755012	27755104	.	+	.	ID=cds-XP_036011069.1;Parent=rna-XM_036155176.1;Dbxref=GeneID:66396,GenBank:XP_036011069.1,MGI:MGI:1913646;Name=XP_036011069.1;gbkey=CDS;gene=Ccdc82;product=coiled-coil domain-containing protein 82 isoform X2;protein_id=XP_036011069.1;extra_copy_number=0
CM058249.1	Liftoff	CDS	27759467	27759690	.	+	.	ID=cds-XP_036011069.1;Parent=rna-XM_036155176.1;Dbxref=GeneID:66396,GenBank:XP_036011069.1,MGI:MGI:1913646;Name=XP_036011069.1;gbkey=CDS;gene=Ccdc82;product=coiled-coil domain-containing protein 82 isoform X2;protein_id=XP_036011069.1;extra_copy_number=0
CM058249.1	Liftoff	mRNA	27739223	27785524	.	+	.	ID=rna-XM_017313511.2;Parent=gene-Ccdc82;Dbxref=GeneID:66396,GenBank:XM_017313511.2,MGI:MGI:1913646;Name=XM_017313511.2;gbkey=mRNA;gene=Ccdc82;model_evidence=Supporting evidence includes similarity to: 1 mRNA%2C 7 ESTs%2C 6 Proteins%2C 217 long SRA reads%2C and 77%25 coverage of the annotated genomic feature by RNAseq alignments%2C including 29 samples with support for all annotated introns;product=coiled-coil domain containing 82%2C transcript variant X1;transcript_id=XM_017313511.2;matches_ref_protein=True;valid_ORF=True;extra_copy_number=0
CM058249.1	Liftoff	exon	27739223	27739325	.	+	.	ID=exon-XM_017313511.2-1;Parent=rna-XM_017313511.2;Dbxref=GeneID:66396,GenBank:XM_017313511.2,MGI:MGI:1913646;gbkey=mRNA;gene=Ccdc82;product=coiled-coil domain containing 82%2C transcript variant X1;transcript_id=XM_017313511.2;extra_copy_number=0
CM058249.1	Liftoff	exon	27741533	27745072	.	+	.	ID=exon-XM_017313511.2-2;Parent=rna-XM_017313511.2;Dbxref=GeneID:66396,GenBank:XM_017313511.2,MGI:MGI:1913646;gbkey=mRNA;gene=Ccdc82;product=coiled-coil domain containing 82%2C transcript variant X1;transcript_id=XM_017313511.2;extra_copy_number=0
CM058249.1	Liftoff	exon	27745500	27745704	.	+	.	ID=exon-XM_017313511.2-3;Parent=rna-XM_017313511.2;Dbxref=GeneID:66396,GenBank:XM_017313511.2,MGI:MGI:1913646;gbkey=mRNA;gene=Ccdc82;product=coiled-coil domain containing 82%2C transcript variant X1;transcript_id=XM_017313511.2;extra_copy_number=0
CM058249.1	Liftoff	exon	27755012	27755104	.	+	.	ID=exon-XM_017313511.2-4;Parent=rna-XM_017313511.2;Dbxref=GeneID:66396,GenBank:XM_017313511.2,MGI:MGI:1913646;gbkey=mRNA;gene=Ccdc82;product=coiled-coil domain containing 82%2C transcript variant X1;transcript_id=XM_017313511.2;extra_copy_number=0
CM058249.1	Liftoff	exon	27759467	27759591	.	+	.	ID=exon-XM_017313511.2-5;Parent=rna-XM_017313511.2;Dbxref=GeneID:66396,GenBank:XM_017313511.2,MGI:MGI:1913646;gbkey=mRNA;gene=Ccdc82;product=coiled-coil domain containing 82%2C transcript variant X1;transcript_id=XM_017313511.2;extra_copy_number=0
CM058249.1	Liftoff	exon	27765307	27765477	.	+	.	ID=exon-XM_017313511.2-6;Parent=rna-XM_017313511.2;Dbxref=GeneID:66396,GenBank:XM_017313511.2,MGI:MGI:1913646;gbkey=mRNA;gene=Ccdc82;product=coiled-coil domain containing 82%2C transcript variant X1;transcript_id=XM_017313511.2;extra_copy_number=0
CM058249.1	Liftoff	exon	27774542	27774727	.	+	.	ID=exon-XM_017313511.2-7;Parent=rna-XM_017313511.2;Dbxref=GeneID:66396,GenBank:XM_017313511.2,MGI:MGI:1913646;gbkey=mRNA;gene=Ccdc82;product=coiled-coil domain containing 82%2C transcript variant X1;transcript_id=XM_017313511.2;extra_copy_number=0
CM058249.1	Liftoff	exon	27782358	27785524	.	+	.	ID=exon-XM_017313511.2-8;Parent=rna-XM_017313511.2;Dbxref=GeneID:66396,GenBank:XM_017313511.2,MGI:MGI:1913646;gbkey=mRNA;gene=Ccdc82;product=coiled-coil domain containing 82%2C transcript variant X1;transcript_id=XM_017313511.2;extra_copy_number=0
CM058249.1	Liftoff	CDS	27744359	27745072	.	+	.	ID=cds-XP_017169000.1;Parent=rna-XM_017313511.2;Dbxref=GeneID:66396,GenBank:XP_017169000.1,MGI:MGI:1913646;Name=XP_017169000.1;gbkey=CDS;gene=Ccdc82;product=coiled-coil domain-containing protein 82 isoform X1;protein_id=XP_017169000.1;extra_copy_number=0
CM058249.1	Liftoff	CDS	27745500	27745704	.	+	.	ID=cds-XP_017169000.1;Parent=rna-XM_017313511.2;Dbxref=GeneID:66396,GenBank:XP_017169000.1,MGI:MGI:1913646;Name=XP_017169000.1;gbkey=CDS;gene=Ccdc82;product=coiled-coil domain-containing protein 82 isoform X1;protein_id=XP_017169000.1;extra_copy_number=0
CM058249.1	Liftoff	CDS	27755012	27755104	.	+	.	ID=cds-XP_017169000.1;Parent=rna-XM_017313511.2;Dbxref=GeneID:66396,GenBank:XP_017169000.1,MGI:MGI:1913646;Name=XP_017169000.1;gbkey=CDS;gene=Ccdc82;product=coiled-coil domain-containing protein 82 isoform X1;protein_id=XP_017169000.1;extra_copy_number=0
CM058249.1	Liftoff	CDS	27759467	27759591	.	+	.	ID=cds-XP_017169000.1;Parent=rna-XM_017313511.2;Dbxref=GeneID:66396,GenBank:XP_017169000.1,MGI:MGI:1913646;Name=XP_017169000.1;gbkey=CDS;gene=Ccdc82;product=coiled-coil domain-containing protein 82 isoform X1;protein_id=XP_017169000.1;extra_copy_number=0
CM058249.1	Liftoff	CDS	27765307	27765477	.	+	.	ID=cds-XP_017169000.1;Parent=rna-XM_017313511.2;Dbxref=GeneID:66396,GenBank:XP_017169000.1,MGI:MGI:1913646;Name=XP_017169000.1;gbkey=CDS;gene=Ccdc82;product=coiled-coil domain-containing protein 82 isoform X1;protein_id=XP_017169000.1;extra_copy_number=0
CM058249.1	Liftoff	CDS	27774542	27774727	.	+	.	ID=cds-XP_017169000.1;Parent=rna-XM_017313511.2;Dbxref=GeneID:66396,GenBank:XP_017169000.1,MGI:MGI:1913646;Name=XP_017169000.1;gbkey=CDS;gene=Ccdc82;product=coiled-coil domain-containing protein 82 isoform X1;protein_id=XP_017169000.1;extra_copy_number=0
CM058249.1	Liftoff	CDS	27782358	27782420	.	+	.	ID=cds-XP_017169000.1;Parent=rna-XM_017313511.2;Dbxref=GeneID:66396,GenBank:XP_017169000.1,MGI:MGI:1913646;Name=XP_017169000.1;gbkey=CDS;gene=Ccdc82;product=coiled-coil domain-containing protein 82 isoform X1;protein_id=XP_017169000.1;extra_copy_number=0
CM058249.1	Liftoff	mRNA	27739226	27785524	.	+	.	ID=rna-XM_017313512.3;Parent=gene-Ccdc82;Dbxref=GeneID:66396,GenBank:XM_017313512.3,MGI:MGI:1913646;Name=XM_017313512.3;gbkey=mRNA;gene=Ccdc82;model_evidence=Supporting evidence includes similarity to: 8 ESTs%2C 6 Proteins%2C 210 long SRA reads%2C and 64%25 coverage of the annotated genomic feature by RNAseq alignments%2C including 30 samples with support for all annotated introns;product=coiled-coil domain containing 82%2C transcript variant X2;transcript_id=XM_017313512.3;matches_ref_protein=True;valid_ORF=True;extra_copy_number=0
CM058249.1	Liftoff	exon	27739226	27739325	.	+	.	ID=exon-XM_017313512.3-1;Parent=rna-XM_017313512.3;Dbxref=GeneID:66396,GenBank:XM_017313512.3,MGI:MGI:1913646;gbkey=mRNA;gene=Ccdc82;product=coiled-coil domain containing 82%2C transcript variant X2;transcript_id=XM_017313512.3;extra_copy_number=0
CM058249.1	Liftoff	exon	27741536	27741616	.	+	.	ID=exon-XM_017313512.3-2;Parent=rna-XM_017313512.3;Dbxref=GeneID:66396,GenBank:XM_017313512.3,MGI:MGI:1913646;gbkey=mRNA;gene=Ccdc82;product=coiled-coil domain containing 82%2C transcript variant X2;transcript_id=XM_017313512.3;extra_copy_number=0
CM058249.1	Liftoff	exon	27744345	27745072	.	+	.	ID=exon-XM_017313512.3-3;Parent=rna-XM_017313512.3;Dbxref=GeneID:66396,GenBank:XM_017313512.3,MGI:MGI:1913646;gbkey=mRNA;gene=Ccdc82;product=coiled-coil domain containing 82%2C transcript variant X2;transcript_id=XM_017313512.3;extra_copy_number=0
CM058249.1	Liftoff	exon	27745500	27745704	.	+	.	ID=exon-XM_017313512.3-4;Parent=rna-XM_017313512.3;Dbxref=GeneID:66396,GenBank:XM_017313512.3,MGI:MGI:1913646;gbkey=mRNA;gene=Ccdc82;product=coiled-coil domain containing 82%2C transcript variant X2;transcript_id=XM_017313512.3;extra_copy_number=0
CM058249.1	Liftoff	exon	27755012	27755104	.	+	.	ID=exon-XM_017313512.3-5;Parent=rna-XM_017313512.3;Dbxref=GeneID:66396,GenBank:XM_017313512.3,MGI:MGI:1913646;gbkey=mRNA;gene=Ccdc82;product=coiled-coil domain containing 82%2C transcript variant X2;transcript_id=XM_017313512.3;extra_copy_number=0
CM058249.1	Liftoff	exon	27759467	27759591	.	+	.	ID=exon-XM_017313512.3-6;Parent=rna-XM_017313512.3;Dbxref=GeneID:66396,GenBank:XM_017313512.3,MGI:MGI:1913646;gbkey=mRNA;gene=Ccdc82;product=coiled-coil domain containing 82%2C transcript variant X2;transcript_id=XM_017313512.3;extra_copy_number=0
CM058249.1	Liftoff	exon	27765307	27765477	.	+	.	ID=exon-XM_017313512.3-7;Parent=rna-XM_017313512.3;Dbxref=GeneID:66396,GenBank:XM_017313512.3,MGI:MGI:1913646;gbkey=mRNA;gene=Ccdc82;product=coiled-coil domain containing 82%2C transcript variant X2;transcript_id=XM_017313512.3;extra_copy_number=0
CM058249.1	Liftoff	exon	27774542	27774727	.	+	.	ID=exon-XM_017313512.3-8;Parent=rna-XM_017313512.3;Dbxref=GeneID:66396,GenBank:XM_017313512.3,MGI:MGI:1913646;gbkey=mRNA;gene=Ccdc82;product=coiled-coil domain containing 82%2C transcript variant X2;transcript_id=XM_017313512.3;extra_copy_number=0
CM058249.1	Liftoff	exon	27782358	27785524	.	+	.	ID=exon-XM_017313512.3-9;Parent=rna-XM_017313512.3;Dbxref=GeneID:66396,GenBank:XM_017313512.3,MGI:MGI:1913646;gbkey=mRNA;gene=Ccdc82;product=coiled-coil domain containing 82%2C transcript variant X2;transcript_id=XM_017313512.3;extra_copy_number=0
CM058249.1	Liftoff	CDS	27744359	27745072	.	+	.	ID=cds-XP_017169001.1;Parent=rna-XM_017313512.3;Dbxref=GeneID:66396,GenBank:XP_017169001.1,MGI:MGI:1913646;Name=XP_017169001.1;gbkey=CDS;gene=Ccdc82;product=coiled-coil domain-containing protein 82 isoform X1;protein_id=XP_017169001.1;extra_copy_number=0
CM058249.1	Liftoff	CDS	27745500	27745704	.	+	.	ID=cds-XP_017169001.1;Parent=rna-XM_017313512.3;Dbxref=GeneID:66396,GenBank:XP_017169001.1,MGI:MGI:1913646;Name=XP_017169001.1;gbkey=CDS;gene=Ccdc82;product=coiled-coil domain-containing protein 82 isoform X1;protein_id=XP_017169001.1;extra_copy_number=0
CM058249.1	Liftoff	CDS	27755012	27755104	.	+	.	ID=cds-XP_017169001.1;Parent=rna-XM_017313512.3;Dbxref=GeneID:66396,GenBank:XP_017169001.1,MGI:MGI:1913646;Name=XP_017169001.1;gbkey=CDS;gene=Ccdc82;product=coiled-coil domain-containing protein 82 isoform X1;protein_id=XP_017169001.1;extra_copy_number=0
CM058249.1	Liftoff	CDS	27759467	27759591	.	+	.	ID=cds-XP_017169001.1;Parent=rna-XM_017313512.3;Dbxref=GeneID:66396,GenBank:XP_017169001.1,MGI:MGI:1913646;Name=XP_017169001.1;gbkey=CDS;gene=Ccdc82;product=coiled-coil domain-containing protein 82 isoform X1;protein_id=XP_017169001.1;extra_copy_number=0
CM058249.1	Liftoff	CDS	27765307	27765477	.	+	.	ID=cds-XP_017169001.1;Parent=rna-XM_017313512.3;Dbxref=GeneID:66396,GenBank:XP_017169001.1,MGI:MGI:1913646;Name=XP_017169001.1;gbkey=CDS;gene=Ccdc82;product=coiled-coil domain-containing protein 82 isoform X1;protein_id=XP_017169001.1;extra_copy_number=0
CM058249.1	Liftoff	CDS	27774542	27774727	.	+	.	ID=cds-XP_017169001.1;Parent=rna-XM_017313512.3;Dbxref=GeneID:66396,GenBank:XP_017169001.1,MGI:MGI:1913646;Name=XP_017169001.1;gbkey=CDS;gene=Ccdc82;product=coiled-coil domain-containing protein 82 isoform X1;protein_id=XP_017169001.1;extra_copy_number=0
CM058249.1	Liftoff	CDS	27782358	27782420	.	+	.	ID=cds-XP_017169001.1;Parent=rna-XM_017313512.3;Dbxref=GeneID:66396,GenBank:XP_017169001.1,MGI:MGI:1913646;Name=XP_017169001.1;gbkey=CDS;gene=Ccdc82;product=coiled-coil domain-containing protein 82 isoform X1;protein_id=XP_017169001.1;extra_copy_number=0
CM058249.1	Liftoff	mRNA	27739260	27785360	.	+	.	ID=rna-NM_025534.4;Parent=gene-Ccdc82;Dbxref=GeneID:66396,GenBank:NM_025534.4,MGI:MGI:1913646;Name=NM_025534.4;gbkey=mRNA;gene=Ccdc82;product=coiled-coil domain containing 82;tag=RefSeq Select;transcript_id=NM_025534.4;matches_ref_protein=True;valid_ORF=True;extra_copy_number=0
CM058249.1	Liftoff	exon	27739260	27739325	.	+	.	ID=exon-NM_025534.4-1;Parent=rna-NM_025534.4;Dbxref=GeneID:66396,GenBank:NM_025534.4,MGI:MGI:1913646;gbkey=mRNA;gene=Ccdc82;product=coiled-coil domain containing 82;tag=RefSeq Select;transcript_id=NM_025534.4;extra_copy_number=0
CM058249.1	Liftoff	exon	27741533	27741616	.	+	.	ID=exon-NM_025534.4-2;Parent=rna-NM_025534.4;Dbxref=GeneID:66396,GenBank:NM_025534.4,MGI:MGI:1913646;gbkey=mRNA;gene=Ccdc82;product=coiled-coil domain containing 82;tag=RefSeq Select;transcript_id=NM_025534.4;extra_copy_number=0
CM058249.1	Liftoff	exon	27744345	27745072	.	+	.	ID=exon-NM_025534.4-3;Parent=rna-NM_025534.4;Dbxref=GeneID:66396,GenBank:NM_025534.4,MGI:MGI:1913646;gbkey=mRNA;gene=Ccdc82;product=coiled-coil domain containing 82;tag=RefSeq Select;transcript_id=NM_025534.4;extra_copy_number=0
CM058249.1	Liftoff	exon	27745500	27745704	.	+	.	ID=exon-NM_025534.4-4;Parent=rna-NM_025534.4;Dbxref=GeneID:66396,GenBank:NM_025534.4,MGI:MGI:1913646;gbkey=mRNA;gene=Ccdc82;product=coiled-coil domain containing 82;tag=RefSeq Select;transcript_id=NM_025534.4;extra_copy_number=0
CM058249.1	Liftoff	exon	27755012	27755104	.	+	.	ID=exon-NM_025534.4-5;Parent=rna-NM_025534.4;Dbxref=GeneID:66396,GenBank:NM_025534.4,MGI:MGI:1913646;gbkey=mRNA;gene=Ccdc82;product=coiled-coil domain containing 82;tag=RefSeq Select;transcript_id=NM_025534.4;extra_copy_number=0
CM058249.1	Liftoff	exon	27759467	27759591	.	+	.	ID=exon-NM_025534.4-6;Parent=rna-NM_025534.4;Dbxref=GeneID:66396,GenBank:NM_025534.4,MGI:MGI:1913646;gbkey=mRNA;gene=Ccdc82;product=coiled-coil domain containing 82;tag=RefSeq Select;transcript_id=NM_025534.4;extra_copy_number=0
CM058249.1	Liftoff	exon	27765307	27765477	.	+	.	ID=exon-NM_025534.4-7;Parent=rna-NM_025534.4;Dbxref=GeneID:66396,GenBank:NM_025534.4,MGI:MGI:1913646;gbkey=mRNA;gene=Ccdc82;product=coiled-coil domain containing 82;tag=RefSeq Select;transcript_id=NM_025534.4;extra_copy_number=0
CM058249.1	Liftoff	exon	27774542	27774727	.	+	.	ID=exon-NM_025534.4-8;Parent=rna-NM_025534.4;Dbxref=GeneID:66396,GenBank:NM_025534.4,MGI:MGI:1913646;gbkey=mRNA;gene=Ccdc82;product=coiled-coil domain containing 82;tag=RefSeq Select;transcript_id=NM_025534.4;extra_copy_number=0
CM058249.1	Liftoff	exon	27782358	27785360	.	+	.	ID=exon-NM_025534.4-9;Parent=rna-NM_025534.4;Dbxref=GeneID:66396,GenBank:NM_025534.4,MGI:MGI:1913646;gbkey=mRNA;gene=Ccdc82;product=coiled-coil domain containing 82;tag=RefSeq Select;transcript_id=NM_025534.4;extra_copy_number=0
CM058249.1	Liftoff	CDS	27744359	27745072	.	+	.	ID=cds-NP_079810.2;Parent=rna-NM_025534.4;Dbxref=CCDS:CCDS57651.1,GeneID:66396,GenBank:NP_079810.2,MGI:MGI:1913646;Name=NP_079810.2;gbkey=CDS;gene=Ccdc82;product=coiled-coil domain-containing protein 82;protein_id=NP_079810.2;tag=RefSeq Select;extra_copy_number=0
CM058249.1	Liftoff	CDS	27745500	27745704	.	+	.	ID=cds-NP_079810.2;Parent=rna-NM_025534.4;Dbxref=CCDS:CCDS57651.1,GeneID:66396,GenBank:NP_079810.2,MGI:MGI:1913646;Name=NP_079810.2;gbkey=CDS;gene=Ccdc82;product=coiled-coil domain-containing protein 82;protein_id=NP_079810.2;tag=RefSeq Select;extra_copy_number=0
CM058249.1	Liftoff	CDS	27755012	27755104	.	+	.	ID=cds-NP_079810.2;Parent=rna-NM_025534.4;Dbxref=CCDS:CCDS57651.1,GeneID:66396,GenBank:NP_079810.2,MGI:MGI:1913646;Name=NP_079810.2;gbkey=CDS;gene=Ccdc82;product=coiled-coil domain-containing protein 82;protein_id=NP_079810.2;tag=RefSeq Select;extra_copy_number=0
CM058249.1	Liftoff	CDS	27759467	27759591	.	+	.	ID=cds-NP_079810.2;Parent=rna-NM_025534.4;Dbxref=CCDS:CCDS57651.1,GeneID:66396,GenBank:NP_079810.2,MGI:MGI:1913646;Name=NP_079810.2;gbkey=CDS;gene=Ccdc82;product=coiled-coil domain-containing protein 82;protein_id=NP_079810.2;tag=RefSeq Select;extra_copy_number=0
CM058249.1	Liftoff	CDS	27765307	27765477	.	+	.	ID=cds-NP_079810.2;Parent=rna-NM_025534.4;Dbxref=CCDS:CCDS57651.1,GeneID:66396,GenBank:NP_079810.2,MGI:MGI:1913646;Name=NP_079810.2;gbkey=CDS;gene=Ccdc82;product=coiled-coil domain-containing protein 82;protein_id=NP_079810.2;tag=RefSeq Select;extra_copy_number=0
CM058249.1	Liftoff	CDS	27774542	27774727	.	+	.	ID=cds-NP_079810.2;Parent=rna-NM_025534.4;Dbxref=CCDS:CCDS57651.1,GeneID:66396,GenBank:NP_079810.2,MGI:MGI:1913646;Name=NP_079810.2;gbkey=CDS;gene=Ccdc82;product=coiled-coil domain-containing protein 82;protein_id=NP_079810.2;tag=RefSeq Select;extra_copy_number=0
CM058249.1	Liftoff	CDS	27782358	27782420	.	+	.	ID=cds-NP_079810.2;Parent=rna-NM_025534.4;Dbxref=CCDS:CCDS57651.1,GeneID:66396,GenBank:NP_079810.2,MGI:MGI:1913646;Name=NP_079810.2;gbkey=CDS;gene=Ccdc82;product=coiled-coil domain-containing protein 82;protein_id=NP_079810.2;tag=RefSeq Select;extra_copy_number=0
CM058249.1	Liftoff	gene	27768492	27768598	.	+	.	ID=gene-Gm26189;Dbxref=GeneID:115487334,MGI:MGI:5455966;Name=Gm26189;description=predicted gene%2C 26189;gbkey=Gene;gene=Gm26189;gene_biotype=snRNA;coverage=1.0;sequence_ID=1.0;extra_copy_number=0;copy_num_ID=gene-Gm26189_0
CM058249.1	Liftoff	snRNA	27768492	27768598	.	+	.	ID=rna-XR_004935981.1;Parent=gene-Gm26189;Dbxref=GeneID:115487334,RFAM:RF00026,GenBank:XR_004935981.1,MGI:MGI:5455966;Name=XR_004935981.1;gbkey=ncRNA;gene=Gm26189;inference=COORDINATES: profile:INFERNAL:1.1.1;product=U6 spliceosomal RNA;transcript_id=XR_004935981.1;extra_copy_number=0
CM058249.1	Liftoff	exon	27768492	27768598	.	+	.	ID=exon-XR_004935981.1-1;Parent=rna-XR_004935981.1;Dbxref=GeneID:115487334,RFAM:RF00026,GenBank:XR_004935981.1,MGI:MGI:5455966;gbkey=ncRNA;gene=Gm26189;inference=COORDINATES: profile:INFERNAL:1.1.1;product=U6 spliceosomal RNA;transcript_id=XR_004935981.1;extra_copy_number=0
CM058249.1	Liftoff	gene	27789204	28115448	.	+	.	ID=gene-Maml2;Dbxref=GeneID:270118,MGI:MGI:2389460;Name=Maml2;description=mastermind like transcriptional coactivator 2;gbkey=Gene;gene=Maml2;gene_biotype=protein_coding;gene_synonym=5930431H10;coverage=0.999;sequence_ID=0.999;valid_ORFs=6;extra_copy_number=0;copy_num_ID=gene-Maml2_0
CM058249.1	Liftoff	mRNA	27789204	28113434	.	+	.	ID=rna-XM_036155025.1;Parent=gene-Maml2;Dbxref=GeneID:270118,GenBank:XM_036155025.1,MGI:MGI:2389460;Name=XM_036155025.1;gbkey=mRNA;gene=Maml2;model_evidence=Supporting evidence includes similarity to: 1 mRNA%2C 5 ESTs%2C 3 Proteins%2C 264 long SRA reads%2C and 98%25 coverage of the annotated genomic feature by RNAseq alignments%2C including 3 samples with support for all annotated introns;product=mastermind like transcriptional coactivator 2%2C transcript variant X3;transcript_id=XM_036155025.1;matches_ref_protein=True;valid_ORF=True;extra_copy_number=0
CM058249.1	Liftoff	exon	27789204	27791569	.	+	.	ID=exon-XM_036155025.1-1;Parent=rna-XM_036155025.1;Dbxref=GeneID:270118,GenBank:XM_036155025.1,MGI:MGI:2389460;gbkey=mRNA;gene=Maml2;product=mastermind like transcriptional coactivator 2%2C transcript variant X3;transcript_id=XM_036155025.1;extra_copy_number=0
CM058249.1	Liftoff	exon	27877301	27877438	.	+	.	ID=exon-XM_036155025.1-2;Parent=rna-XM_036155025.1;Dbxref=GeneID:270118,GenBank:XM_036155025.1,MGI:MGI:2389460;gbkey=mRNA;gene=Maml2;product=mastermind like transcriptional coactivator 2%2C transcript variant X3;transcript_id=XM_036155025.1;extra_copy_number=0
CM058249.1	Liftoff	exon	28025878	28027563	.	+	.	ID=exon-XM_036155025.1-3;Parent=rna-XM_036155025.1;Dbxref=GeneID:270118,GenBank:XM_036155025.1,MGI:MGI:2389460;gbkey=mRNA;gene=Maml2;product=mastermind like transcriptional coactivator 2%2C transcript variant X3;transcript_id=XM_036155025.1;extra_copy_number=0
CM058249.1	Liftoff	exon	28103089	28103292	.	+	.	ID=exon-XM_036155025.1-4;Parent=rna-XM_036155025.1;Dbxref=GeneID:270118,GenBank:XM_036155025.1,MGI:MGI:2389460;gbkey=mRNA;gene=Maml2;product=mastermind like transcriptional coactivator 2%2C transcript variant X3;transcript_id=XM_036155025.1;extra_copy_number=0
CM058249.1	Liftoff	exon	28108159	28108270	.	+	.	ID=exon-XM_036155025.1-5;Parent=rna-XM_036155025.1;Dbxref=GeneID:270118,GenBank:XM_036155025.1,MGI:MGI:2389460;gbkey=mRNA;gene=Maml2;product=mastermind like transcriptional coactivator 2%2C transcript variant X3;transcript_id=XM_036155025.1;extra_copy_number=0
CM058249.1	Liftoff	exon	28111507	28113434	.	+	.	ID=exon-XM_036155025.1-6;Parent=rna-XM_036155025.1;Dbxref=GeneID:270118,GenBank:XM_036155025.1,MGI:MGI:2389460;gbkey=mRNA;gene=Maml2;product=mastermind like transcriptional coactivator 2%2C transcript variant X3;transcript_id=XM_036155025.1;extra_copy_number=0
CM058249.1	Liftoff	CDS	27877361	27877438	.	+	.	ID=cds-XP_036010918.1;Parent=rna-XM_036155025.1;Dbxref=GeneID:270118,GenBank:XP_036010918.1,MGI:MGI:2389460;Name=XP_036010918.1;gbkey=CDS;gene=Maml2;product=mastermind-like protein 2 isoform X2;protein_id=XP_036010918.1;extra_copy_number=0
CM058249.1	Liftoff	CDS	28025878	28027563	.	+	.	ID=cds-XP_036010918.1;Parent=rna-XM_036155025.1;Dbxref=GeneID:270118,GenBank:XP_036010918.1,MGI:MGI:2389460;Name=XP_036010918.1;gbkey=CDS;gene=Maml2;product=mastermind-like protein 2 isoform X2;protein_id=XP_036010918.1;extra_copy_number=0
CM058249.1	Liftoff	CDS	28103089	28103292	.	+	.	ID=cds-XP_036010918.1;Parent=rna-XM_036155025.1;Dbxref=GeneID:270118,GenBank:XP_036010918.1,MGI:MGI:2389460;Name=XP_036010918.1;gbkey=CDS;gene=Maml2;product=mastermind-like protein 2 isoform X2;protein_id=XP_036010918.1;extra_copy_number=0
CM058249.1	Liftoff	CDS	28108159	28108270	.	+	.	ID=cds-XP_036010918.1;Parent=rna-XM_036155025.1;Dbxref=GeneID:270118,GenBank:XP_036010918.1,MGI:MGI:2389460;Name=XP_036010918.1;gbkey=CDS;gene=Maml2;product=mastermind-like protein 2 isoform X2;protein_id=XP_036010918.1;extra_copy_number=0
CM058249.1	Liftoff	CDS	28111507	28112519	.	+	.	ID=cds-XP_036010918.1;Parent=rna-XM_036155025.1;Dbxref=GeneID:270118,GenBank:XP_036010918.1,MGI:MGI:2389460;Name=XP_036010918.1;gbkey=CDS;gene=Maml2;product=mastermind-like protein 2 isoform X2;protein_id=XP_036010918.1;extra_copy_number=0
CM058249.1	Liftoff	mRNA	27789717	28115448	.	+	.	ID=rna-NM_001013813.5;Parent=gene-Maml2;Dbxref=GeneID:270118,GenBank:NM_001013813.5,MGI:MGI:2389460;Name=NM_001013813.5;gbkey=mRNA;gene=Maml2;product=mastermind like transcriptional coactivator 2%2C transcript variant 1;tag=RefSeq Select;transcript_id=NM_001013813.5;matches_ref_protein=True;valid_ORF=True;extra_copy_number=0
CM058249.1	Liftoff	exon	27789717	27791569	.	+	.	ID=exon-NM_001013813.5-1;Parent=rna-NM_001013813.5;Dbxref=GeneID:270118,GenBank:NM_001013813.5,MGI:MGI:2389460;gbkey=mRNA;gene=Maml2;product=mastermind like transcriptional coactivator 2%2C transcript variant 1;tag=RefSeq Select;transcript_id=NM_001013813.5;extra_copy_number=0
CM058249.1	Liftoff	exon	28025878	28027563	.	+	.	ID=exon-NM_001013813.5-2;Parent=rna-NM_001013813.5;Dbxref=GeneID:270118,GenBank:NM_001013813.5,MGI:MGI:2389460;gbkey=mRNA;gene=Maml2;product=mastermind like transcriptional coactivator 2%2C transcript variant 1;tag=RefSeq Select;transcript_id=NM_001013813.5;extra_copy_number=0
CM058249.1	Liftoff	exon	28103089	28103292	.	+	.	ID=exon-NM_001013813.5-3;Parent=rna-NM_001013813.5;Dbxref=GeneID:270118,GenBank:NM_001013813.5,MGI:MGI:2389460;gbkey=mRNA;gene=Maml2;product=mastermind like transcriptional coactivator 2%2C transcript variant 1;tag=RefSeq Select;transcript_id=NM_001013813.5;extra_copy_number=0
CM058249.1	Liftoff	exon	28108159	28108270	.	+	.	ID=exon-NM_001013813.5-4;Parent=rna-NM_001013813.5;Dbxref=GeneID:270118,GenBank:NM_001013813.5,MGI:MGI:2389460;gbkey=mRNA;gene=Maml2;product=mastermind like transcriptional coactivator 2%2C transcript variant 1;tag=RefSeq Select;transcript_id=NM_001013813.5;extra_copy_number=0
CM058249.1	Liftoff	exon	28111507	28115448	.	+	.	ID=exon-NM_001013813.5-5;Parent=rna-NM_001013813.5;Dbxref=GeneID:270118,GenBank:NM_001013813.5,MGI:MGI:2389460;gbkey=mRNA;gene=Maml2;product=mastermind like transcriptional coactivator 2%2C transcript variant 1;tag=RefSeq Select;transcript_id=NM_001013813.5;extra_copy_number=0
CM058249.1	Liftoff	CDS	27791072	27791569	.	+	.	ID=cds-NP_001013835.2;Parent=rna-NM_001013813.5;Dbxref=CCDS:CCDS90496.1,GeneID:270118,GenBank:NP_001013835.2,MGI:MGI:2389460;Name=NP_001013835.2;Note=isoform 1 is encoded by transcript variant 1;gbkey=CDS;gene=Maml2;product=mastermind-like protein 2 isoform 1;protein_id=NP_001013835.2;tag=RefSeq Select;extra_copy_number=0
CM058249.1	Liftoff	CDS	28025878	28027563	.	+	.	ID=cds-NP_001013835.2;Parent=rna-NM_001013813.5;Dbxref=CCDS:CCDS90496.1,GeneID:270118,GenBank:NP_001013835.2,MGI:MGI:2389460;Name=NP_001013835.2;Note=isoform 1 is encoded by transcript variant 1;gbkey=CDS;gene=Maml2;product=mastermind-like protein 2 isoform 1;protein_id=NP_001013835.2;tag=RefSeq Select;extra_copy_number=0
CM058249.1	Liftoff	CDS	28103089	28103292	.	+	.	ID=cds-NP_001013835.2;Parent=rna-NM_001013813.5;Dbxref=CCDS:CCDS90496.1,GeneID:270118,GenBank:NP_001013835.2,MGI:MGI:2389460;Name=NP_001013835.2;Note=isoform 1 is encoded by transcript variant 1;gbkey=CDS;gene=Maml2;product=mastermind-like protein 2 isoform 1;protein_id=NP_001013835.2;tag=RefSeq Select;extra_copy_number=0
CM058249.1	Liftoff	CDS	28108159	28108270	.	+	.	ID=cds-NP_001013835.2;Parent=rna-NM_001013813.5;Dbxref=CCDS:CCDS90496.1,GeneID:270118,GenBank:NP_001013835.2,MGI:MGI:2389460;Name=NP_001013835.2;Note=isoform 1 is encoded by transcript variant 1;gbkey=CDS;gene=Maml2;product=mastermind-like protein 2 isoform 1;protein_id=NP_001013835.2;tag=RefSeq Select;extra_copy_number=0
CM058249.1	Liftoff	CDS	28111507	28112519	.	+	.	ID=cds-NP_001013835.2;Parent=rna-NM_001013813.5;Dbxref=CCDS:CCDS90496.1,GeneID:270118,GenBank:NP_001013835.2,MGI:MGI:2389460;Name=NP_001013835.2;Note=isoform 1 is encoded by transcript variant 1;gbkey=CDS;gene=Maml2;product=mastermind-like protein 2 isoform 1;protein_id=NP_001013835.2;tag=RefSeq Select;extra_copy_number=0
CM058249.1	Liftoff	mRNA	27789717	28115315	.	+	.	ID=rna-NM_001410635.1;Parent=gene-Maml2;Dbxref=GeneID:270118,GenBank:NM_001410635.1,MGI:MGI:2389460;Name=NM_001410635.1;gbkey=mRNA;gene=Maml2;product=mastermind like transcriptional coactivator 2%2C transcript variant 3;transcript_id=NM_001410635.1;matches_ref_protein=True;valid_ORF=True;extra_copy_number=0
CM058249.1	Liftoff	exon	27789717	27791569	.	+	.	ID=exon-NM_001410635.1-1;Parent=rna-NM_001410635.1;Dbxref=GeneID:270118,GenBank:NM_001410635.1,MGI:MGI:2389460;gbkey=mRNA;gene=Maml2;product=mastermind like transcriptional coactivator 2%2C transcript variant 3;transcript_id=NM_001410635.1;extra_copy_number=0
CM058249.1	Liftoff	exon	28025878	28027563	.	+	.	ID=exon-NM_001410635.1-2;Parent=rna-NM_001410635.1;Dbxref=GeneID:270118,GenBank:NM_001410635.1,MGI:MGI:2389460;gbkey=mRNA;gene=Maml2;product=mastermind like transcriptional coactivator 2%2C transcript variant 3;transcript_id=NM_001410635.1;extra_copy_number=0
CM058249.1	Liftoff	exon	28108159	28108270	.	+	.	ID=exon-NM_001410635.1-3;Parent=rna-NM_001410635.1;Dbxref=GeneID:270118,GenBank:NM_001410635.1,MGI:MGI:2389460;gbkey=mRNA;gene=Maml2;product=mastermind like transcriptional coactivator 2%2C transcript variant 3;transcript_id=NM_001410635.1;extra_copy_number=0
CM058249.1	Liftoff	exon	28111507	28115315	.	+	.	ID=exon-NM_001410635.1-4;Parent=rna-NM_001410635.1;Dbxref=GeneID:270118,GenBank:NM_001410635.1,MGI:MGI:2389460;gbkey=mRNA;gene=Maml2;product=mastermind like transcriptional coactivator 2%2C transcript variant 3;transcript_id=NM_001410635.1;extra_copy_number=0
CM058249.1	Liftoff	CDS	27791072	27791569	.	+	.	ID=cds-NP_001397564.1;Parent=rna-NM_001410635.1;Dbxref=GeneID:270118,GenBank:NP_001397564.1,MGI:MGI:2389460;Name=NP_001397564.1;Note=isoform 3 is encoded by transcript variant 3;gbkey=CDS;gene=Maml2;product=mastermind-like protein 2 isoform 3;protein_id=NP_001397564.1;extra_copy_number=0
CM058249.1	Liftoff	CDS	28025878	28027563	.	+	.	ID=cds-NP_001397564.1;Parent=rna-NM_001410635.1;Dbxref=GeneID:270118,GenBank:NP_001397564.1,MGI:MGI:2389460;Name=NP_001397564.1;Note=isoform 3 is encoded by transcript variant 3;gbkey=CDS;gene=Maml2;product=mastermind-like protein 2 isoform 3;protein_id=NP_001397564.1;extra_copy_number=0
CM058249.1	Liftoff	CDS	28108159	28108270	.	+	.	ID=cds-NP_001397564.1;Parent=rna-NM_001410635.1;Dbxref=GeneID:270118,GenBank:NP_001397564.1,MGI:MGI:2389460;Name=NP_001397564.1;Note=isoform 3 is encoded by transcript variant 3;gbkey=CDS;gene=Maml2;product=mastermind-like protein 2 isoform 3;protein_id=NP_001397564.1;extra_copy_number=0
CM058249.1	Liftoff	CDS	28111507	28112519	.	+	.	ID=cds-NP_001397564.1;Parent=rna-NM_001410635.1;Dbxref=GeneID:270118,GenBank:NP_001397564.1,MGI:MGI:2389460;Name=NP_001397564.1;Note=isoform 3 is encoded by transcript variant 3;gbkey=CDS;gene=Maml2;product=mastermind-like protein 2 isoform 3;protein_id=NP_001397564.1;extra_copy_number=0
CM058249.1	Liftoff	mRNA	27841036	28113434	.	+	.	ID=rna-XM_036155024.1;Parent=gene-Maml2;Dbxref=GeneID:270118,GenBank:XM_036155024.1,MGI:MGI:2389460;Name=XM_036155024.1;gbkey=mRNA;gene=Maml2;model_evidence=Supporting evidence includes similarity to: 1 mRNA%2C 1 EST%2C 3 Proteins%2C 694 long SRA reads%2C and 98%25 coverage of the annotated genomic feature by RNAseq alignments%2C including 5 samples with support for all annotated introns;product=mastermind like transcriptional coactivator 2%2C transcript variant X2;transcript_id=XM_036155024.1;matches_ref_protein=True;valid_ORF=True;extra_copy_number=0
CM058249.1	Liftoff	exon	27841036	27877438	.	+	.	ID=exon-XM_036155024.1-1;Parent=rna-XM_036155024.1;Dbxref=GeneID:270118,GenBank:XM_036155024.1,MGI:MGI:2389460;gbkey=mRNA;gene=Maml2;product=mastermind like transcriptional coactivator 2%2C transcript variant X2;transcript_id=XM_036155024.1;extra_copy_number=0
CM058249.1	Liftoff	exon	28025878	28027563	.	+	.	ID=exon-XM_036155024.1-2;Parent=rna-XM_036155024.1;Dbxref=GeneID:270118,GenBank:XM_036155024.1,MGI:MGI:2389460;gbkey=mRNA;gene=Maml2;product=mastermind like transcriptional coactivator 2%2C transcript variant X2;transcript_id=XM_036155024.1;extra_copy_number=0
CM058249.1	Liftoff	exon	28103089	28103292	.	+	.	ID=exon-XM_036155024.1-3;Parent=rna-XM_036155024.1;Dbxref=GeneID:270118,GenBank:XM_036155024.1,MGI:MGI:2389460;gbkey=mRNA;gene=Maml2;product=mastermind like transcriptional coactivator 2%2C transcript variant X2;transcript_id=XM_036155024.1;extra_copy_number=0
CM058249.1	Liftoff	exon	28108159	28108270	.	+	.	ID=exon-XM_036155024.1-4;Parent=rna-XM_036155024.1;Dbxref=GeneID:270118,GenBank:XM_036155024.1,MGI:MGI:2389460;gbkey=mRNA;gene=Maml2;product=mastermind like transcriptional coactivator 2%2C transcript variant X2;transcript_id=XM_036155024.1;extra_copy_number=0
CM058249.1	Liftoff	exon	28111507	28113434	.	+	.	ID=exon-XM_036155024.1-5;Parent=rna-XM_036155024.1;Dbxref=GeneID:270118,GenBank:XM_036155024.1,MGI:MGI:2389460;gbkey=mRNA;gene=Maml2;product=mastermind like transcriptional coactivator 2%2C transcript variant X2;transcript_id=XM_036155024.1;extra_copy_number=0
CM058249.1	Liftoff	CDS	27877361	27877438	.	+	.	ID=cds-XP_036010917.1;Parent=rna-XM_036155024.1;Dbxref=GeneID:270118,GenBank:XP_036010917.1,MGI:MGI:2389460;Name=XP_036010917.1;gbkey=CDS;gene=Maml2;product=mastermind-like protein 2 isoform X2;protein_id=XP_036010917.1;extra_copy_number=0
CM058249.1	Liftoff	CDS	28025878	28027563	.	+	.	ID=cds-XP_036010917.1;Parent=rna-XM_036155024.1;Dbxref=GeneID:270118,GenBank:XP_036010917.1,MGI:MGI:2389460;Name=XP_036010917.1;gbkey=CDS;gene=Maml2;product=mastermind-like protein 2 isoform X2;protein_id=XP_036010917.1;extra_copy_number=0
CM058249.1	Liftoff	CDS	28103089	28103292	.	+	.	ID=cds-XP_036010917.1;Parent=rna-XM_036155024.1;Dbxref=GeneID:270118,GenBank:XP_036010917.1,MGI:MGI:2389460;Name=XP_036010917.1;gbkey=CDS;gene=Maml2;product=mastermind-like protein 2 isoform X2;protein_id=XP_036010917.1;extra_copy_number=0
CM058249.1	Liftoff	CDS	28108159	28108270	.	+	.	ID=cds-XP_036010917.1;Parent=rna-XM_036155024.1;Dbxref=GeneID:270118,GenBank:XP_036010917.1,MGI:MGI:2389460;Name=XP_036010917.1;gbkey=CDS;gene=Maml2;product=mastermind-like protein 2 isoform X2;protein_id=XP_036010917.1;extra_copy_number=0
CM058249.1	Liftoff	CDS	28111507	28112519	.	+	.	ID=cds-XP_036010917.1;Parent=rna-XM_036155024.1;Dbxref=GeneID:270118,GenBank:XP_036010917.1,MGI:MGI:2389460;Name=XP_036010917.1;gbkey=CDS;gene=Maml2;product=mastermind-like protein 2 isoform X2;protein_id=XP_036010917.1;extra_copy_number=0
CM058249.1	Liftoff	mRNA	27948167	28115315	.	+	.	ID=rna-XM_030244398.2;Parent=gene-Maml2;Dbxref=GeneID:270118,GenBank:XM_030244398.2,MGI:MGI:2389460;Name=XM_030244398.2;gbkey=mRNA;gene=Maml2;model_evidence=Supporting evidence includes similarity to: 4 mRNAs%2C 3 ESTs%2C 2 Proteins%2C 2369 long SRA reads%2C and 98%25 coverage of the annotated genomic feature by RNAseq alignments%2C including 3 samples with support for all annotated introns;product=mastermind like transcriptional coactivator 2%2C transcript variant X4;transcript_id=XM_030244398.2;matches_ref_protein=True;valid_ORF=True;extra_copy_number=0
CM058249.1	Liftoff	exon	27948167	27949161	.	+	.	ID=exon-XM_030244398.2-1;Parent=rna-XM_030244398.2;Dbxref=GeneID:270118,GenBank:XM_030244398.2,MGI:MGI:2389460;gbkey=mRNA;gene=Maml2;product=mastermind like transcriptional coactivator 2%2C transcript variant X4;transcript_id=XM_030244398.2;extra_copy_number=0
CM058249.1	Liftoff	exon	28025878	28027563	.	+	.	ID=exon-XM_030244398.2-2;Parent=rna-XM_030244398.2;Dbxref=GeneID:270118,GenBank:XM_030244398.2,MGI:MGI:2389460;gbkey=mRNA;gene=Maml2;product=mastermind like transcriptional coactivator 2%2C transcript variant X4;transcript_id=XM_030244398.2;extra_copy_number=0
CM058249.1	Liftoff	exon	28103089	28103292	.	+	.	ID=exon-XM_030244398.2-3;Parent=rna-XM_030244398.2;Dbxref=GeneID:270118,GenBank:XM_030244398.2,MGI:MGI:2389460;gbkey=mRNA;gene=Maml2;product=mastermind like transcriptional coactivator 2%2C transcript variant X4;transcript_id=XM_030244398.2;extra_copy_number=0
CM058249.1	Liftoff	exon	28108159	28108270	.	+	.	ID=exon-XM_030244398.2-4;Parent=rna-XM_030244398.2;Dbxref=GeneID:270118,GenBank:XM_030244398.2,MGI:MGI:2389460;gbkey=mRNA;gene=Maml2;product=mastermind like transcriptional coactivator 2%2C transcript variant X4;transcript_id=XM_030244398.2;extra_copy_number=0
CM058249.1	Liftoff	exon	28111507	28115315	.	+	.	ID=exon-XM_030244398.2-5;Parent=rna-XM_030244398.2;Dbxref=GeneID:270118,GenBank:XM_030244398.2,MGI:MGI:2389460;gbkey=mRNA;gene=Maml2;product=mastermind like transcriptional coactivator 2%2C transcript variant X4;transcript_id=XM_030244398.2;extra_copy_number=0
CM058249.1	Liftoff	CDS	28026046	28027563	.	+	.	ID=cds-XP_030100258.1;Parent=rna-XM_030244398.2;Dbxref=GeneID:270118,GenBank:XP_030100258.1,MGI:MGI:2389460;Name=XP_030100258.1;gbkey=CDS;gene=Maml2;product=mastermind-like protein 2 isoform X3;protein_id=XP_030100258.1;extra_copy_number=0
CM058249.1	Liftoff	CDS	28103089	28103292	.	+	.	ID=cds-XP_030100258.1;Parent=rna-XM_030244398.2;Dbxref=GeneID:270118,GenBank:XP_030100258.1,MGI:MGI:2389460;Name=XP_030100258.1;gbkey=CDS;gene=Maml2;product=mastermind-like protein 2 isoform X3;protein_id=XP_030100258.1;extra_copy_number=0
CM058249.1	Liftoff	CDS	28108159	28108270	.	+	.	ID=cds-XP_030100258.1;Parent=rna-XM_030244398.2;Dbxref=GeneID:270118,GenBank:XP_030100258.1,MGI:MGI:2389460;Name=XP_030100258.1;gbkey=CDS;gene=Maml2;product=mastermind-like protein 2 isoform X3;protein_id=XP_030100258.1;extra_copy_number=0
CM058249.1	Liftoff	CDS	28111507	28112519	.	+	.	ID=cds-XP_030100258.1;Parent=rna-XM_030244398.2;Dbxref=GeneID:270118,GenBank:XP_030100258.1,MGI:MGI:2389460;Name=XP_030100258.1;gbkey=CDS;gene=Maml2;product=mastermind-like protein 2 isoform X3;protein_id=XP_030100258.1;extra_copy_number=0
CM058249.1	Liftoff	mRNA	28068504	28115448	.	+	.	ID=rna-NM_173776.4;Parent=gene-Maml2;Dbxref=GeneID:270118,GenBank:NM_173776.4,MGI:MGI:2389460;Name=NM_173776.4;gbkey=mRNA;gene=Maml2;product=mastermind like transcriptional coactivator 2%2C transcript variant 2;transcript_id=NM_173776.4;matches_ref_protein=True;valid_ORF=True;extra_copy_number=0
CM058249.1	Liftoff	exon	28068504	28068568	.	+	.	ID=exon-NM_173776.4-1;Parent=rna-NM_173776.4;Dbxref=GeneID:270118,GenBank:NM_173776.4,MGI:MGI:2389460;gbkey=mRNA;gene=Maml2;product=mastermind like transcriptional coactivator 2%2C transcript variant 2;transcript_id=NM_173776.4;extra_copy_number=0
CM058249.1	Liftoff	exon	28103089	28103292	.	+	.	ID=exon-NM_173776.4-2;Parent=rna-NM_173776.4;Dbxref=GeneID:270118,GenBank:NM_173776.4,MGI:MGI:2389460;gbkey=mRNA;gene=Maml2;product=mastermind like transcriptional coactivator 2%2C transcript variant 2;transcript_id=NM_173776.4;extra_copy_number=0
CM058249.1	Liftoff	exon	28108159	28108270	.	+	.	ID=exon-NM_173776.4-3;Parent=rna-NM_173776.4;Dbxref=GeneID:270118,GenBank:NM_173776.4,MGI:MGI:2389460;gbkey=mRNA;gene=Maml2;product=mastermind like transcriptional coactivator 2%2C transcript variant 2;transcript_id=NM_173776.4;extra_copy_number=0
CM058249.1	Liftoff	exon	28111507	28115448	.	+	.	ID=exon-NM_173776.4-4;Parent=rna-NM_173776.4;Dbxref=GeneID:270118,GenBank:NM_173776.4,MGI:MGI:2389460;gbkey=mRNA;gene=Maml2;product=mastermind like transcriptional coactivator 2%2C transcript variant 2;transcript_id=NM_173776.4;extra_copy_number=0
CM058249.1	Liftoff	CDS	28103173	28103292	.	+	.	ID=cds-NP_776137.2;Parent=rna-NM_173776.4;Dbxref=CCDS:CCDS52723.1,GeneID:270118,GenBank:NP_776137.2,MGI:MGI:2389460;Name=NP_776137.2;Note=isoform 2 is encoded by transcript variant 2;gbkey=CDS;gene=Maml2;product=mastermind-like protein 2 isoform 2;protein_id=NP_776137.2;extra_copy_number=0
CM058249.1	Liftoff	CDS	28108159	28108270	.	+	.	ID=cds-NP_776137.2;Parent=rna-NM_173776.4;Dbxref=CCDS:CCDS52723.1,GeneID:270118,GenBank:NP_776137.2,MGI:MGI:2389460;Name=NP_776137.2;Note=isoform 2 is encoded by transcript variant 2;gbkey=CDS;gene=Maml2;product=mastermind-like protein 2 isoform 2;protein_id=NP_776137.2;extra_copy_number=0
CM058249.1	Liftoff	CDS	28111507	28112519	.	+	.	ID=cds-NP_776137.2;Parent=rna-NM_173776.4;Dbxref=CCDS:CCDS52723.1,GeneID:270118,GenBank:NP_776137.2,MGI:MGI:2389460;Name=NP_776137.2;Note=isoform 2 is encoded by transcript variant 2;gbkey=CDS;gene=Maml2;product=mastermind-like protein 2 isoform 2;protein_id=NP_776137.2;extra_copy_number=0
CM058249.1	Liftoff	gene	27835362	27836752	.	+	.	ID=gene-Phxr4;Dbxref=GeneID:18689,MGI:MGI:104522;Name=Phxr4;description=per-hexamer repeat gene 4;gbkey=Gene;gene=Phxr4;gene_biotype=lncRNA;gene_synonym=Sp5;coverage=1.0;sequence_ID=1.0;extra_copy_number=0;copy_num_ID=gene-Phxr4_0
CM058249.1	Liftoff	lnc_RNA	27835362	27836752	.	+	.	ID=rna-NR_028271.1;Parent=gene-Phxr4;Dbxref=GeneID:18689,GenBank:NR_028271.1,MGI:MGI:104522;Name=NR_028271.1;gbkey=ncRNA;gene=Phxr4;product=per-hexamer repeat gene 4;transcript_id=NR_028271.1;extra_copy_number=0
CM058249.1	Liftoff	exon	27835362	27836752	.	+	.	ID=exon-NR_028271.1-1;Parent=rna-NR_028271.1;Dbxref=GeneID:18689,GenBank:NR_028271.1,MGI:MGI:104522;gbkey=ncRNA;gene=Phxr4;product=per-hexamer repeat gene 4;transcript_id=NR_028271.1;extra_copy_number=0
CM058249.1	Liftoff	match	27870391	27870798	.	+	.	ID=f2df4e27-b25c-4737-8a7e-902b480dbb88;Target=NG_151727.1 1 408 +;assembly_bases_aln=408;assembly_bases_seq=408;bit_score=760.348;blast_aligner=1;blast_score=408;common_component=0;e_value=0;filter_score=0;for_remapping=2;gap_count=0;hsp_percent_coverage=100;matchable_bases=408;matched_bases=408;num_ident=408;num_mismatch=0;pct_coverage=100;pct_coverage_hiqual=100;pct_identity_gap=100;pct_identity_gapopen_only=100;pct_identity_ungap=100;rank=1;weighted_identity=1;coverage=1.0;sequence_ID=1.0;extra_copy_number=0;copy_num_ID=f2df4e27-b25c-4737-8a7e-902b480dbb88_0
CM058249.1	Liftoff	enhancer	27870491	27870698	.	.	.	ID=id-GeneID:128926068;Dbxref=GeneID:128926068;Note=cis-regulatory module chr9:13269708-13269915 (MGSCv37/mm9 assembly coordinates);experiment=EXISTENCE:reporter gene assay evidence [ECO:0000049][PMID:25872643];function=activates a minimal SCP1 promoter by CapStarr-seq with weak activity in P5424 T cells {active_cell/tissue: P5424 T cell};gbkey=regulatory;regulatory_class=enhancer;coverage=1.0;sequence_ID=1.0;extra_copy_number=0;copy_num_ID=id-GeneID:128926068_0
CM058249.1	Liftoff	biological_region	27870491	27870698	.	+	.	ID=id-GeneID:128926068-2;Dbxref=GeneID:128926068;Name=biological region;gbkey=Region;standard_name=CapStarr-seq enhancer MGSCv37_chr9:13269708-13269915;coverage=1.0;sequence_ID=1.0;extra_copy_number=0;copy_num_ID=id-GeneID:128926068-2_0
CM058249.1	Liftoff	gene	27988263	28021621	.	-	.	ID=gene-Gm51666;Dbxref=GeneID:115487151,MGI:MGI:6365421;Name=Gm51666;description=predicted gene%2C 51666;gbkey=Gene;gene=Gm51666;gene_biotype=lncRNA;coverage=1.0;sequence_ID=0.999;extra_copy_number=0;copy_num_ID=gene-Gm51666_0
CM058249.1	Liftoff	lnc_RNA	27988263	28021621	.	-	.	ID=rna-XR_003948103.2;Parent=gene-Gm51666;Dbxref=GeneID:115487151,GenBank:XR_003948103.2,MGI:MGI:6365421;Name=XR_003948103.2;gbkey=ncRNA;gene=Gm51666;model_evidence=Supporting evidence includes similarity to: 82 long SRA reads%2C and 48%25 coverage of the annotated genomic feature by RNAseq alignments%2C including 3 samples with support for all annotated introns;product=predicted gene%2C 51666;transcript_id=XR_003948103.2;extra_copy_number=0
CM058249.1	Liftoff	exon	27988263	28005369	.	-	.	ID=exon-XR_003948103.2-3;Parent=rna-XR_003948103.2;Dbxref=GeneID:115487151,GenBank:XR_003948103.2,MGI:MGI:6365421;gbkey=ncRNA;gene=Gm51666;product=predicted gene%2C 51666;transcript_id=XR_003948103.2;extra_copy_number=0
CM058249.1	Liftoff	exon	28007813	28007946	.	-	.	ID=exon-XR_003948103.2-2;Parent=rna-XR_003948103.2;Dbxref=GeneID:115487151,GenBank:XR_003948103.2,MGI:MGI:6365421;gbkey=ncRNA;gene=Gm51666;product=predicted gene%2C 51666;transcript_id=XR_003948103.2;extra_copy_number=0
CM058249.1	Liftoff	exon	28013872	28021621	.	-	.	ID=exon-XR_003948103.2-1;Parent=rna-XR_003948103.2;Dbxref=GeneID:115487151,GenBank:XR_003948103.2,MGI:MGI:6365421;gbkey=ncRNA;gene=Gm51666;product=predicted gene%2C 51666;transcript_id=XR_003948103.2;extra_copy_number=0
CM058249.1	Liftoff	match	28103785	28106775	.	+	.	ID=6d1922a0-29b9-4d58-b964-cc01826ed0bf;Target=NG_054391.1 1 2991 +;assembly_bases_aln=2991;assembly_bases_seq=2991;bit_score=5567.51;blast_aligner=1;blast_score=2991;common_component=0;e_value=0;filter_score=0;for_remapping=2;gap_count=0;hsp_percent_coverage=100;matchable_bases=2991;matched_bases=2991;num_ident=2991;num_mismatch=0;pct_coverage=100;pct_coverage_hiqual=100;pct_identity_gap=100;pct_identity_gapopen_only=100;pct_identity_ungap=100;rank=1;weighted_identity=1;coverage=1.0;sequence_ID=1.0;extra_copy_number=0;copy_num_ID=6d1922a0-29b9-4d58-b964-cc01826ed0bf_0
CM058249.1	Liftoff	enhancer	28103885	28106675	.	.	.	ID=id-GeneID:109280122;Dbxref=GeneID:109280122,VISTA:mm1371;Note=VISTA enhancer mm1371;experiment=EXISTENCE:transgenic organism evidence [ECO:0001131][PMID:17130149];function=enhancer in: neural tube[3/6] | hindbrain (rhombencephalon)[6/6];gbkey=regulatory;regulatory_class=enhancer;coverage=1.0;sequence_ID=1.0;extra_copy_number=0;copy_num_ID=id-GeneID:109280122_0
CM058249.1	Liftoff	biological_region	28103885	28106675	.	+	.	ID=id-GeneID:109280122-2;Dbxref=GeneID:109280122;Name=biological region;gbkey=Region;standard_name=VISTA enhancer mm1371;coverage=1.0;sequence_ID=1.0;extra_copy_number=0;copy_num_ID=id-GeneID:109280122-2_0
CM058249.1	Liftoff	gene	28143238	28155030	.	-	.	ID=gene-Gm39291;Dbxref=GeneID:105243343,MGI:MGI:5622176;Name=Gm39291;description=predicted gene%2C 39291;gbkey=Gene;gene=Gm39291;gene_biotype=lncRNA;coverage=1.0;sequence_ID=1.0;extra_copy_number=0;copy_num_ID=gene-Gm39291_0
CM058249.1	Liftoff	lnc_RNA	28143238	28155030	.	-	.	ID=rna-XR_870544.3;Parent=gene-Gm39291;Dbxref=GeneID:105243343,GenBank:XR_870544.3,MGI:MGI:5622176;Name=XR_870544.3;gbkey=ncRNA;gene=Gm39291;model_evidence=Supporting evidence includes similarity to: 1 EST%2C and 100%25 coverage of the annotated genomic feature by RNAseq alignments%2C including 1 sample with support for all annotated introns;product=predicted gene%2C 39291%2C transcript variant X1;transcript_id=XR_870544.3;extra_copy_number=0
CM058249.1	Liftoff	exon	28143238	28143468	.	-	.	ID=exon-XR_870544.3-3;Parent=rna-XR_870544.3;Dbxref=GeneID:105243343,GenBank:XR_870544.3,MGI:MGI:5622176;gbkey=ncRNA;gene=Gm39291;product=predicted gene%2C 39291%2C transcript variant X1;transcript_id=XR_870544.3;extra_copy_number=0
CM058249.1	Liftoff	exon	28143977	28144113	.	-	.	ID=exon-XR_870544.3-2;Parent=rna-XR_870544.3;Dbxref=GeneID:105243343,GenBank:XR_870544.3,MGI:MGI:5622176;gbkey=ncRNA;gene=Gm39291;product=predicted gene%2C 39291%2C transcript variant X1;transcript_id=XR_870544.3;extra_copy_number=0
CM058249.1	Liftoff	exon	28154731	28155030	.	-	.	ID=exon-XR_870544.3-1;Parent=rna-XR_870544.3;Dbxref=GeneID:105243343,GenBank:XR_870544.3,MGI:MGI:5622176;gbkey=ncRNA;gene=Gm39291;product=predicted gene%2C 39291%2C transcript variant X1;transcript_id=XR_870544.3;extra_copy_number=0
CM058249.1	Liftoff	lnc_RNA	28143238	28154786	.	-	.	ID=rna-XR_870545.4;Parent=gene-Gm39291;Dbxref=GeneID:105243343,GenBank:XR_870545.4,MGI:MGI:5622176;Name=XR_870545.4;gbkey=ncRNA;gene=Gm39291;model_evidence=Supporting evidence includes similarity to: 100%25 coverage of the annotated genomic feature by RNAseq alignments%2C including 1 sample with support for all annotated introns;product=predicted gene%2C 39291%2C transcript variant X2;transcript_id=XR_870545.4;extra_copy_number=0
CM058249.1	Liftoff	exon	28143238	28143468	.	-	.	ID=exon-XR_870545.4-3;Parent=rna-XR_870545.4;Dbxref=GeneID:105243343,GenBank:XR_870545.4,MGI:MGI:5622176;gbkey=ncRNA;gene=Gm39291;product=predicted gene%2C 39291%2C transcript variant X2;transcript_id=XR_870545.4;extra_copy_number=0
CM058249.1	Liftoff	exon	28143977	28144100	.	-	.	ID=exon-XR_870545.4-2;Parent=rna-XR_870545.4;Dbxref=GeneID:105243343,GenBank:XR_870545.4,MGI:MGI:5622176;gbkey=ncRNA;gene=Gm39291;product=predicted gene%2C 39291%2C transcript variant X2;transcript_id=XR_870545.4;extra_copy_number=0
CM058249.1	Liftoff	exon	28154731	28154786	.	-	.	ID=exon-XR_870545.4-1;Parent=rna-XR_870545.4;Dbxref=GeneID:105243343,GenBank:XR_870545.4,MGI:MGI:5622176;gbkey=ncRNA;gene=Gm39291;product=predicted gene%2C 39291%2C transcript variant X2;transcript_id=XR_870545.4;extra_copy_number=0
CM058249.1	Liftoff	gene	28155010	28214816	.	+	.	ID=gene-Mtmr2;Dbxref=GeneID:77116,MGI:MGI:1924366;Name=Mtmr2;description=myotubularin related protein 2;gbkey=Gene;gene=Mtmr2;gene_biotype=protein_coding;gene_synonym=6030445P13Rik;coverage=1.0;sequence_ID=1.0;valid_ORFs=10;extra_copy_number=0;copy_num_ID=gene-Mtmr2_0
CM058249.1	Liftoff	mRNA	28155010	28212921	.	+	.	ID=rna-XM_036155406.1;Parent=gene-Mtmr2;Dbxref=GeneID:77116,GenBank:XM_036155406.1,MGI:MGI:1924366;Name=XM_036155406.1;gbkey=mRNA;gene=Mtmr2;model_evidence=Supporting evidence includes similarity to: 3 mRNAs%2C 17 ESTs%2C 3 Proteins%2C 2077 long SRA reads%2C and 100%25 coverage of the annotated genomic feature by RNAseq alignments%2C including 32 samples with support for all annotated introns;product=myotubularin related protein 2%2C transcript variant X1;transcript_id=XM_036155406.1;matches_ref_protein=True;valid_ORF=True;extra_copy_number=0
CM058249.1	Liftoff	exon	28155010	28155309	.	+	.	ID=exon-XM_036155406.1-1;Parent=rna-XM_036155406.1;Dbxref=GeneID:77116,GenBank:XM_036155406.1,MGI:MGI:1924366;gbkey=mRNA;gene=Mtmr2;product=myotubularin related protein 2%2C transcript variant X1;transcript_id=XM_036155406.1;extra_copy_number=0
CM058249.1	Liftoff	exon	28188191	28188296	.	+	.	ID=exon-XM_036155406.1-2;Parent=rna-XM_036155406.1;Dbxref=GeneID:77116,GenBank:XM_036155406.1,MGI:MGI:1924366;gbkey=mRNA;gene=Mtmr2;product=myotubularin related protein 2%2C transcript variant X1;transcript_id=XM_036155406.1;extra_copy_number=0
CM058249.1	Liftoff	exon	28191772	28191847	.	+	.	ID=exon-XM_036155406.1-3;Parent=rna-XM_036155406.1;Dbxref=GeneID:77116,GenBank:XM_036155406.1,MGI:MGI:1924366;gbkey=mRNA;gene=Mtmr2;product=myotubularin related protein 2%2C transcript variant X1;transcript_id=XM_036155406.1;extra_copy_number=0
CM058249.1	Liftoff	exon	28194501	28194595	.	+	.	ID=exon-XM_036155406.1-4;Parent=rna-XM_036155406.1;Dbxref=GeneID:77116,GenBank:XM_036155406.1,MGI:MGI:1924366;gbkey=mRNA;gene=Mtmr2;product=myotubularin related protein 2%2C transcript variant X1;transcript_id=XM_036155406.1;extra_copy_number=0
CM058249.1	Liftoff	exon	28194960	28195070	.	+	.	ID=exon-XM_036155406.1-5;Parent=rna-XM_036155406.1;Dbxref=GeneID:77116,GenBank:XM_036155406.1,MGI:MGI:1924366;gbkey=mRNA;gene=Mtmr2;product=myotubularin related protein 2%2C transcript variant X1;transcript_id=XM_036155406.1;extra_copy_number=0
CM058249.1	Liftoff	exon	28197899	28198000	.	+	.	ID=exon-XM_036155406.1-6;Parent=rna-XM_036155406.1;Dbxref=GeneID:77116,GenBank:XM_036155406.1,MGI:MGI:1924366;gbkey=mRNA;gene=Mtmr2;product=myotubularin related protein 2%2C transcript variant X1;transcript_id=XM_036155406.1;extra_copy_number=0
CM058249.1	Liftoff	exon	28199069	28199152	.	+	.	ID=exon-XM_036155406.1-7;Parent=rna-XM_036155406.1;Dbxref=GeneID:77116,GenBank:XM_036155406.1,MGI:MGI:1924366;gbkey=mRNA;gene=Mtmr2;product=myotubularin related protein 2%2C transcript variant X1;transcript_id=XM_036155406.1;extra_copy_number=0
CM058249.1	Liftoff	exon	28201157	28201306	.	+	.	ID=exon-XM_036155406.1-8;Parent=rna-XM_036155406.1;Dbxref=GeneID:77116,GenBank:XM_036155406.1,MGI:MGI:1924366;gbkey=mRNA;gene=Mtmr2;product=myotubularin related protein 2%2C transcript variant X1;transcript_id=XM_036155406.1;extra_copy_number=0
CM058249.1	Liftoff	exon	28201878	28202066	.	+	.	ID=exon-XM_036155406.1-9;Parent=rna-XM_036155406.1;Dbxref=GeneID:77116,GenBank:XM_036155406.1,MGI:MGI:1924366;gbkey=mRNA;gene=Mtmr2;product=myotubularin related protein 2%2C transcript variant X1;transcript_id=XM_036155406.1;extra_copy_number=0
CM058249.1	Liftoff	exon	28205070	28205255	.	+	.	ID=exon-XM_036155406.1-10;Parent=rna-XM_036155406.1;Dbxref=GeneID:77116,GenBank:XM_036155406.1,MGI:MGI:1924366;gbkey=mRNA;gene=Mtmr2;product=myotubularin related protein 2%2C transcript variant X1;transcript_id=XM_036155406.1;extra_copy_number=0
CM058249.1	Liftoff	exon	28205796	28206002	.	+	.	ID=exon-XM_036155406.1-11;Parent=rna-XM_036155406.1;Dbxref=GeneID:77116,GenBank:XM_036155406.1,MGI:MGI:1924366;gbkey=mRNA;gene=Mtmr2;product=myotubularin related protein 2%2C transcript variant X1;transcript_id=XM_036155406.1;extra_copy_number=0
CM058249.1	Liftoff	exon	28207835	28207927	.	+	.	ID=exon-XM_036155406.1-12;Parent=rna-XM_036155406.1;Dbxref=GeneID:77116,GenBank:XM_036155406.1,MGI:MGI:1924366;gbkey=mRNA;gene=Mtmr2;product=myotubularin related protein 2%2C transcript variant X1;transcript_id=XM_036155406.1;extra_copy_number=0
CM058249.1	Liftoff	exon	28209324	28209458	.	+	.	ID=exon-XM_036155406.1-13;Parent=rna-XM_036155406.1;Dbxref=GeneID:77116,GenBank:XM_036155406.1,MGI:MGI:1924366;gbkey=mRNA;gene=Mtmr2;product=myotubularin related protein 2%2C transcript variant X1;transcript_id=XM_036155406.1;extra_copy_number=0
CM058249.1	Liftoff	exon	28210726	28210902	.	+	.	ID=exon-XM_036155406.1-14;Parent=rna-XM_036155406.1;Dbxref=GeneID:77116,GenBank:XM_036155406.1,MGI:MGI:1924366;gbkey=mRNA;gene=Mtmr2;product=myotubularin related protein 2%2C transcript variant X1;transcript_id=XM_036155406.1;extra_copy_number=0
CM058249.1	Liftoff	exon	28211295	28212921	.	+	.	ID=exon-XM_036155406.1-15;Parent=rna-XM_036155406.1;Dbxref=GeneID:77116,GenBank:XM_036155406.1,MGI:MGI:1924366;gbkey=mRNA;gene=Mtmr2;product=myotubularin related protein 2%2C transcript variant X1;transcript_id=XM_036155406.1;extra_copy_number=0
CM058249.1	Liftoff	CDS	28155026	28155309	.	+	.	ID=cds-XP_036011299.1;Parent=rna-XM_036155406.1;Dbxref=GeneID:77116,GenBank:XP_036011299.1,MGI:MGI:1924366;Name=XP_036011299.1;gbkey=CDS;gene=Mtmr2;product=myotubularin-related protein 2 isoform X1;protein_id=XP_036011299.1;extra_copy_number=0
CM058249.1	Liftoff	CDS	28188191	28188296	.	+	.	ID=cds-XP_036011299.1;Parent=rna-XM_036155406.1;Dbxref=GeneID:77116,GenBank:XP_036011299.1,MGI:MGI:1924366;Name=XP_036011299.1;gbkey=CDS;gene=Mtmr2;product=myotubularin-related protein 2 isoform X1;protein_id=XP_036011299.1;extra_copy_number=0
CM058249.1	Liftoff	CDS	28191772	28191847	.	+	.	ID=cds-XP_036011299.1;Parent=rna-XM_036155406.1;Dbxref=GeneID:77116,GenBank:XP_036011299.1,MGI:MGI:1924366;Name=XP_036011299.1;gbkey=CDS;gene=Mtmr2;product=myotubularin-related protein 2 isoform X1;protein_id=XP_036011299.1;extra_copy_number=0
CM058249.1	Liftoff	CDS	28194501	28194595	.	+	.	ID=cds-XP_036011299.1;Parent=rna-XM_036155406.1;Dbxref=GeneID:77116,GenBank:XP_036011299.1,MGI:MGI:1924366;Name=XP_036011299.1;gbkey=CDS;gene=Mtmr2;product=myotubularin-related protein 2 isoform X1;protein_id=XP_036011299.1;extra_copy_number=0
CM058249.1	Liftoff	CDS	28194960	28195070	.	+	.	ID=cds-XP_036011299.1;Parent=rna-XM_036155406.1;Dbxref=GeneID:77116,GenBank:XP_036011299.1,MGI:MGI:1924366;Name=XP_036011299.1;gbkey=CDS;gene=Mtmr2;product=myotubularin-related protein 2 isoform X1;protein_id=XP_036011299.1;extra_copy_number=0
CM058249.1	Liftoff	CDS	28197899	28198000	.	+	.	ID=cds-XP_036011299.1;Parent=rna-XM_036155406.1;Dbxref=GeneID:77116,GenBank:XP_036011299.1,MGI:MGI:1924366;Name=XP_036011299.1;gbkey=CDS;gene=Mtmr2;product=myotubularin-related protein 2 isoform X1;protein_id=XP_036011299.1;extra_copy_number=0
CM058249.1	Liftoff	CDS	28199069	28199152	.	+	.	ID=cds-XP_036011299.1;Parent=rna-XM_036155406.1;Dbxref=GeneID:77116,GenBank:XP_036011299.1,MGI:MGI:1924366;Name=XP_036011299.1;gbkey=CDS;gene=Mtmr2;product=myotubularin-related protein 2 isoform X1;protein_id=XP_036011299.1;extra_copy_number=0
CM058249.1	Liftoff	CDS	28201157	28201306	.	+	.	ID=cds-XP_036011299.1;Parent=rna-XM_036155406.1;Dbxref=GeneID:77116,GenBank:XP_036011299.1,MGI:MGI:1924366;Name=XP_036011299.1;gbkey=CDS;gene=Mtmr2;product=myotubularin-related protein 2 isoform X1;protein_id=XP_036011299.1;extra_copy_number=0
CM058249.1	Liftoff	CDS	28201878	28202066	.	+	.	ID=cds-XP_036011299.1;Parent=rna-XM_036155406.1;Dbxref=GeneID:77116,GenBank:XP_036011299.1,MGI:MGI:1924366;Name=XP_036011299.1;gbkey=CDS;gene=Mtmr2;product=myotubularin-related protein 2 isoform X1;protein_id=XP_036011299.1;extra_copy_number=0
CM058249.1	Liftoff	CDS	28205070	28205255	.	+	.	ID=cds-XP_036011299.1;Parent=rna-XM_036155406.1;Dbxref=GeneID:77116,GenBank:XP_036011299.1,MGI:MGI:1924366;Name=XP_036011299.1;gbkey=CDS;gene=Mtmr2;product=myotubularin-related protein 2 isoform X1;protein_id=XP_036011299.1;extra_copy_number=0
CM058249.1	Liftoff	CDS	28205796	28206002	.	+	.	ID=cds-XP_036011299.1;Parent=rna-XM_036155406.1;Dbxref=GeneID:77116,GenBank:XP_036011299.1,MGI:MGI:1924366;Name=XP_036011299.1;gbkey=CDS;gene=Mtmr2;product=myotubularin-related protein 2 isoform X1;protein_id=XP_036011299.1;extra_copy_number=0
CM058249.1	Liftoff	CDS	28207835	28207927	.	+	.	ID=cds-XP_036011299.1;Parent=rna-XM_036155406.1;Dbxref=GeneID:77116,GenBank:XP_036011299.1,MGI:MGI:1924366;Name=XP_036011299.1;gbkey=CDS;gene=Mtmr2;product=myotubularin-related protein 2 isoform X1;protein_id=XP_036011299.1;extra_copy_number=0
CM058249.1	Liftoff	CDS	28209324	28209458	.	+	.	ID=cds-XP_036011299.1;Parent=rna-XM_036155406.1;Dbxref=GeneID:77116,GenBank:XP_036011299.1,MGI:MGI:1924366;Name=XP_036011299.1;gbkey=CDS;gene=Mtmr2;product=myotubularin-related protein 2 isoform X1;protein_id=XP_036011299.1;extra_copy_number=0
CM058249.1	Liftoff	CDS	28210726	28210902	.	+	.	ID=cds-XP_036011299.1;Parent=rna-XM_036155406.1;Dbxref=GeneID:77116,GenBank:XP_036011299.1,MGI:MGI:1924366;Name=XP_036011299.1;gbkey=CDS;gene=Mtmr2;product=myotubularin-related protein 2 isoform X1;protein_id=XP_036011299.1;extra_copy_number=0
CM058249.1	Liftoff	CDS	28211295	28211456	.	+	.	ID=cds-XP_036011299.1;Parent=rna-XM_036155406.1;Dbxref=GeneID:77116,GenBank:XP_036011299.1,MGI:MGI:1924366;Name=XP_036011299.1;gbkey=CDS;gene=Mtmr2;product=myotubularin-related protein 2 isoform X1;protein_id=XP_036011299.1;extra_copy_number=0
CM058249.1	Liftoff	mRNA	28155088	28214816	.	+	.	ID=rna-NM_001372573.1;Parent=gene-Mtmr2;Dbxref=GeneID:77116,GenBank:NM_001372573.1,MGI:MGI:1924366;Name=NM_001372573.1;gbkey=mRNA;gene=Mtmr2;product=myotubularin related protein 2%2C transcript variant 2;transcript_id=NM_001372573.1;matches_ref_protein=True;valid_ORF=True;extra_copy_number=0
CM058249.1	Liftoff	exon	28155088	28155309	.	+	.	ID=exon-NM_001372573.1-1;Parent=rna-NM_001372573.1;Dbxref=GeneID:77116,GenBank:NM_001372573.1,MGI:MGI:1924366;gbkey=mRNA;gene=Mtmr2;product=myotubularin related protein 2%2C transcript variant 2;transcript_id=NM_001372573.1;extra_copy_number=0
CM058249.1	Liftoff	exon	28188191	28188296	.	+	.	ID=exon-NM_001372573.1-2;Parent=rna-NM_001372573.1;Dbxref=GeneID:77116,GenBank:NM_001372573.1,MGI:MGI:1924366;gbkey=mRNA;gene=Mtmr2;product=myotubularin related protein 2%2C transcript variant 2;transcript_id=NM_001372573.1;extra_copy_number=0
CM058249.1	Liftoff	exon	28189520	28189624	.	+	.	ID=exon-NM_001372573.1-3;Parent=rna-NM_001372573.1;Dbxref=GeneID:77116,GenBank:NM_001372573.1,MGI:MGI:1924366;gbkey=mRNA;gene=Mtmr2;product=myotubularin related protein 2%2C transcript variant 2;transcript_id=NM_001372573.1;extra_copy_number=0
CM058249.1	Liftoff	exon	28191772	28191847	.	+	.	ID=exon-NM_001372573.1-4;Parent=rna-NM_001372573.1;Dbxref=GeneID:77116,GenBank:NM_001372573.1,MGI:MGI:1924366;gbkey=mRNA;gene=Mtmr2;product=myotubularin related protein 2%2C transcript variant 2;transcript_id=NM_001372573.1;extra_copy_number=0
CM058249.1	Liftoff	exon	28194501	28194595	.	+	.	ID=exon-NM_001372573.1-5;Parent=rna-NM_001372573.1;Dbxref=GeneID:77116,GenBank:NM_001372573.1,MGI:MGI:1924366;gbkey=mRNA;gene=Mtmr2;product=myotubularin related protein 2%2C transcript variant 2;transcript_id=NM_001372573.1;extra_copy_number=0
CM058249.1	Liftoff	exon	28194960	28195070	.	+	.	ID=exon-NM_001372573.1-6;Parent=rna-NM_001372573.1;Dbxref=GeneID:77116,GenBank:NM_001372573.1,MGI:MGI:1924366;gbkey=mRNA;gene=Mtmr2;product=myotubularin related protein 2%2C transcript variant 2;transcript_id=NM_001372573.1;extra_copy_number=0
CM058249.1	Liftoff	exon	28197899	28198000	.	+	.	ID=exon-NM_001372573.1-7;Parent=rna-NM_001372573.1;Dbxref=GeneID:77116,GenBank:NM_001372573.1,MGI:MGI:1924366;gbkey=mRNA;gene=Mtmr2;product=myotubularin related protein 2%2C transcript variant 2;transcript_id=NM_001372573.1;extra_copy_number=0
CM058249.1	Liftoff	exon	28199069	28199152	.	+	.	ID=exon-NM_001372573.1-8;Parent=rna-NM_001372573.1;Dbxref=GeneID:77116,GenBank:NM_001372573.1,MGI:MGI:1924366;gbkey=mRNA;gene=Mtmr2;product=myotubularin related protein 2%2C transcript variant 2;transcript_id=NM_001372573.1;extra_copy_number=0
CM058249.1	Liftoff	exon	28201157	28201306	.	+	.	ID=exon-NM_001372573.1-9;Parent=rna-NM_001372573.1;Dbxref=GeneID:77116,GenBank:NM_001372573.1,MGI:MGI:1924366;gbkey=mRNA;gene=Mtmr2;product=myotubularin related protein 2%2C transcript variant 2;transcript_id=NM_001372573.1;extra_copy_number=0
CM058249.1	Liftoff	exon	28201878	28202066	.	+	.	ID=exon-NM_001372573.1-10;Parent=rna-NM_001372573.1;Dbxref=GeneID:77116,GenBank:NM_001372573.1,MGI:MGI:1924366;gbkey=mRNA;gene=Mtmr2;product=myotubularin related protein 2%2C transcript variant 2;transcript_id=NM_001372573.1;extra_copy_number=0
CM058249.1	Liftoff	exon	28205070	28205255	.	+	.	ID=exon-NM_001372573.1-11;Parent=rna-NM_001372573.1;Dbxref=GeneID:77116,GenBank:NM_001372573.1,MGI:MGI:1924366;gbkey=mRNA;gene=Mtmr2;product=myotubularin related protein 2%2C transcript variant 2;transcript_id=NM_001372573.1;extra_copy_number=0
CM058249.1	Liftoff	exon	28205796	28206002	.	+	.	ID=exon-NM_001372573.1-12;Parent=rna-NM_001372573.1;Dbxref=GeneID:77116,GenBank:NM_001372573.1,MGI:MGI:1924366;gbkey=mRNA;gene=Mtmr2;product=myotubularin related protein 2%2C transcript variant 2;transcript_id=NM_001372573.1;extra_copy_number=0
CM058249.1	Liftoff	exon	28207835	28207927	.	+	.	ID=exon-NM_001372573.1-13;Parent=rna-NM_001372573.1;Dbxref=GeneID:77116,GenBank:NM_001372573.1,MGI:MGI:1924366;gbkey=mRNA;gene=Mtmr2;product=myotubularin related protein 2%2C transcript variant 2;transcript_id=NM_001372573.1;extra_copy_number=0
CM058249.1	Liftoff	exon	28209345	28209458	.	+	.	ID=exon-NM_001372573.1-14;Parent=rna-NM_001372573.1;Dbxref=GeneID:77116,GenBank:NM_001372573.1,MGI:MGI:1924366;gbkey=mRNA;gene=Mtmr2;product=myotubularin related protein 2%2C transcript variant 2;transcript_id=NM_001372573.1;extra_copy_number=0
CM058249.1	Liftoff	exon	28210726	28210902	.	+	.	ID=exon-NM_001372573.1-15;Parent=rna-NM_001372573.1;Dbxref=GeneID:77116,GenBank:NM_001372573.1,MGI:MGI:1924366;gbkey=mRNA;gene=Mtmr2;product=myotubularin related protein 2%2C transcript variant 2;transcript_id=NM_001372573.1;extra_copy_number=0
CM058249.1	Liftoff	exon	28211295	28214816	.	+	.	ID=exon-NM_001372573.1-16;Parent=rna-NM_001372573.1;Dbxref=GeneID:77116,GenBank:NM_001372573.1,MGI:MGI:1924366;gbkey=mRNA;gene=Mtmr2;product=myotubularin related protein 2%2C transcript variant 2;transcript_id=NM_001372573.1;extra_copy_number=0
CM058249.1	Liftoff	CDS	28191802	28191847	.	+	.	ID=cds-NP_001359502.1;Parent=rna-NM_001372573.1;Dbxref=GeneID:77116,GenBank:NP_001359502.1,MGI:MGI:1924366;Name=NP_001359502.1;Note=isoform 2 is encoded by transcript variant 2;gbkey=CDS;gene=Mtmr2;product=myotubularin-related protein 2 isoform 2;protein_id=NP_001359502.1;extra_copy_number=0
CM058249.1	Liftoff	CDS	28194501	28194595	.	+	.	ID=cds-NP_001359502.1;Parent=rna-NM_001372573.1;Dbxref=GeneID:77116,GenBank:NP_001359502.1,MGI:MGI:1924366;Name=NP_001359502.1;Note=isoform 2 is encoded by transcript variant 2;gbkey=CDS;gene=Mtmr2;product=myotubularin-related protein 2 isoform 2;protein_id=NP_001359502.1;extra_copy_number=0
CM058249.1	Liftoff	CDS	28194960	28195070	.	+	.	ID=cds-NP_001359502.1;Parent=rna-NM_001372573.1;Dbxref=GeneID:77116,GenBank:NP_001359502.1,MGI:MGI:1924366;Name=NP_001359502.1;Note=isoform 2 is encoded by transcript variant 2;gbkey=CDS;gene=Mtmr2;product=myotubularin-related protein 2 isoform 2;protein_id=NP_001359502.1;extra_copy_number=0
CM058249.1	Liftoff	CDS	28197899	28198000	.	+	.	ID=cds-NP_001359502.1;Parent=rna-NM_001372573.1;Dbxref=GeneID:77116,GenBank:NP_001359502.1,MGI:MGI:1924366;Name=NP_001359502.1;Note=isoform 2 is encoded by transcript variant 2;gbkey=CDS;gene=Mtmr2;product=myotubularin-related protein 2 isoform 2;protein_id=NP_001359502.1;extra_copy_number=0
CM058249.1	Liftoff	CDS	28199069	28199152	.	+	.	ID=cds-NP_001359502.1;Parent=rna-NM_001372573.1;Dbxref=GeneID:77116,GenBank:NP_001359502.1,MGI:MGI:1924366;Name=NP_001359502.1;Note=isoform 2 is encoded by transcript variant 2;gbkey=CDS;gene=Mtmr2;product=myotubularin-related protein 2 isoform 2;protein_id=NP_001359502.1;extra_copy_number=0
CM058249.1	Liftoff	CDS	28201157	28201306	.	+	.	ID=cds-NP_001359502.1;Parent=rna-NM_001372573.1;Dbxref=GeneID:77116,GenBank:NP_001359502.1,MGI:MGI:1924366;Name=NP_001359502.1;Note=isoform 2 is encoded by transcript variant 2;gbkey=CDS;gene=Mtmr2;product=myotubularin-related protein 2 isoform 2;protein_id=NP_001359502.1;extra_copy_number=0
CM058249.1	Liftoff	CDS	28201878	28202066	.	+	.	ID=cds-NP_001359502.1;Parent=rna-NM_001372573.1;Dbxref=GeneID:77116,GenBank:NP_001359502.1,MGI:MGI:1924366;Name=NP_001359502.1;Note=isoform 2 is encoded by transcript variant 2;gbkey=CDS;gene=Mtmr2;product=myotubularin-related protein 2 isoform 2;protein_id=NP_001359502.1;extra_copy_number=0
CM058249.1	Liftoff	CDS	28205070	28205255	.	+	.	ID=cds-NP_001359502.1;Parent=rna-NM_001372573.1;Dbxref=GeneID:77116,GenBank:NP_001359502.1,MGI:MGI:1924366;Name=NP_001359502.1;Note=isoform 2 is encoded by transcript variant 2;gbkey=CDS;gene=Mtmr2;product=myotubularin-related protein 2 isoform 2;protein_id=NP_001359502.1;extra_copy_number=0
CM058249.1	Liftoff	CDS	28205796	28206002	.	+	.	ID=cds-NP_001359502.1;Parent=rna-NM_001372573.1;Dbxref=GeneID:77116,GenBank:NP_001359502.1,MGI:MGI:1924366;Name=NP_001359502.1;Note=isoform 2 is encoded by transcript variant 2;gbkey=CDS;gene=Mtmr2;product=myotubularin-related protein 2 isoform 2;protein_id=NP_001359502.1;extra_copy_number=0
CM058249.1	Liftoff	CDS	28207835	28207927	.	+	.	ID=cds-NP_001359502.1;Parent=rna-NM_001372573.1;Dbxref=GeneID:77116,GenBank:NP_001359502.1,MGI:MGI:1924366;Name=NP_001359502.1;Note=isoform 2 is encoded by transcript variant 2;gbkey=CDS;gene=Mtmr2;product=myotubularin-related protein 2 isoform 2;protein_id=NP_001359502.1;extra_copy_number=0
CM058249.1	Liftoff	CDS	28209345	28209458	.	+	.	ID=cds-NP_001359502.1;Parent=rna-NM_001372573.1;Dbxref=GeneID:77116,GenBank:NP_001359502.1,MGI:MGI:1924366;Name=NP_001359502.1;Note=isoform 2 is encoded by transcript variant 2;gbkey=CDS;gene=Mtmr2;product=myotubularin-related protein 2 isoform 2;protein_id=NP_001359502.1;extra_copy_number=0
CM058249.1	Liftoff	CDS	28210726	28210902	.	+	.	ID=cds-NP_001359502.1;Parent=rna-NM_001372573.1;Dbxref=GeneID:77116,GenBank:NP_001359502.1,MGI:MGI:1924366;Name=NP_001359502.1;Note=isoform 2 is encoded by transcript variant 2;gbkey=CDS;gene=Mtmr2;product=myotubularin-related protein 2 isoform 2;protein_id=NP_001359502.1;extra_copy_number=0
CM058249.1	Liftoff	CDS	28211295	28211456	.	+	.	ID=cds-NP_001359502.1;Parent=rna-NM_001372573.1;Dbxref=GeneID:77116,GenBank:NP_001359502.1,MGI:MGI:1924366;Name=NP_001359502.1;Note=isoform 2 is encoded by transcript variant 2;gbkey=CDS;gene=Mtmr2;product=myotubularin-related protein 2 isoform 2;protein_id=NP_001359502.1;extra_copy_number=0
CM058249.1	Liftoff	mRNA	28155088	28214816	.	+	.	ID=rna-NM_001373873.1;Parent=gene-Mtmr2;Dbxref=GeneID:77116,GenBank:NM_001373873.1,MGI:MGI:1924366;Name=NM_001373873.1;gbkey=mRNA;gene=Mtmr2;product=myotubularin related protein 2%2C transcript variant 3;transcript_id=NM_001373873.1;matches_ref_protein=True;valid_ORF=True;extra_copy_number=0
CM058249.1	Liftoff	exon	28155088	28155309	.	+	.	ID=exon-NM_001373873.1-1;Parent=rna-NM_001373873.1;Dbxref=GeneID:77116,GenBank:NM_001373873.1,MGI:MGI:1924366;gbkey=mRNA;gene=Mtmr2;product=myotubularin related protein 2%2C transcript variant 3;transcript_id=NM_001373873.1;extra_copy_number=0
CM058249.1	Liftoff	exon	28188191	28188296	.	+	.	ID=exon-NM_001373873.1-2;Parent=rna-NM_001373873.1;Dbxref=GeneID:77116,GenBank:NM_001373873.1,MGI:MGI:1924366;gbkey=mRNA;gene=Mtmr2;product=myotubularin related protein 2%2C transcript variant 3;transcript_id=NM_001373873.1;extra_copy_number=0
CM058249.1	Liftoff	exon	28191772	28191847	.	+	.	ID=exon-NM_001373873.1-3;Parent=rna-NM_001373873.1;Dbxref=GeneID:77116,GenBank:NM_001373873.1,MGI:MGI:1924366;gbkey=mRNA;gene=Mtmr2;product=myotubularin related protein 2%2C transcript variant 3;transcript_id=NM_001373873.1;extra_copy_number=0
CM058249.1	Liftoff	exon	28194501	28194595	.	+	.	ID=exon-NM_001373873.1-4;Parent=rna-NM_001373873.1;Dbxref=GeneID:77116,GenBank:NM_001373873.1,MGI:MGI:1924366;gbkey=mRNA;gene=Mtmr2;product=myotubularin related protein 2%2C transcript variant 3;transcript_id=NM_001373873.1;extra_copy_number=0
CM058249.1	Liftoff	exon	28194960	28195070	.	+	.	ID=exon-NM_001373873.1-5;Parent=rna-NM_001373873.1;Dbxref=GeneID:77116,GenBank:NM_001373873.1,MGI:MGI:1924366;gbkey=mRNA;gene=Mtmr2;product=myotubularin related protein 2%2C transcript variant 3;transcript_id=NM_001373873.1;extra_copy_number=0
CM058249.1	Liftoff	exon	28197899	28198000	.	+	.	ID=exon-NM_001373873.1-6;Parent=rna-NM_001373873.1;Dbxref=GeneID:77116,GenBank:NM_001373873.1,MGI:MGI:1924366;gbkey=mRNA;gene=Mtmr2;product=myotubularin related protein 2%2C transcript variant 3;transcript_id=NM_001373873.1;extra_copy_number=0
CM058249.1	Liftoff	exon	28199069	28199152	.	+	.	ID=exon-NM_001373873.1-7;Parent=rna-NM_001373873.1;Dbxref=GeneID:77116,GenBank:NM_001373873.1,MGI:MGI:1924366;gbkey=mRNA;gene=Mtmr2;product=myotubularin related protein 2%2C transcript variant 3;transcript_id=NM_001373873.1;extra_copy_number=0
CM058249.1	Liftoff	exon	28201157	28201306	.	+	.	ID=exon-NM_001373873.1-8;Parent=rna-NM_001373873.1;Dbxref=GeneID:77116,GenBank:NM_001373873.1,MGI:MGI:1924366;gbkey=mRNA;gene=Mtmr2;product=myotubularin related protein 2%2C transcript variant 3;transcript_id=NM_001373873.1;extra_copy_number=0
CM058249.1	Liftoff	exon	28201878	28202066	.	+	.	ID=exon-NM_001373873.1-9;Parent=rna-NM_001373873.1;Dbxref=GeneID:77116,GenBank:NM_001373873.1,MGI:MGI:1924366;gbkey=mRNA;gene=Mtmr2;product=myotubularin related protein 2%2C transcript variant 3;transcript_id=NM_001373873.1;extra_copy_number=0
CM058249.1	Liftoff	exon	28205070	28205255	.	+	.	ID=exon-NM_001373873.1-10;Parent=rna-NM_001373873.1;Dbxref=GeneID:77116,GenBank:NM_001373873.1,MGI:MGI:1924366;gbkey=mRNA;gene=Mtmr2;product=myotubularin related protein 2%2C transcript variant 3;transcript_id=NM_001373873.1;extra_copy_number=0
CM058249.1	Liftoff	exon	28205796	28206002	.	+	.	ID=exon-NM_001373873.1-11;Parent=rna-NM_001373873.1;Dbxref=GeneID:77116,GenBank:NM_001373873.1,MGI:MGI:1924366;gbkey=mRNA;gene=Mtmr2;product=myotubularin related protein 2%2C transcript variant 3;transcript_id=NM_001373873.1;extra_copy_number=0
CM058249.1	Liftoff	exon	28207835	28207927	.	+	.	ID=exon-NM_001373873.1-12;Parent=rna-NM_001373873.1;Dbxref=GeneID:77116,GenBank:NM_001373873.1,MGI:MGI:1924366;gbkey=mRNA;gene=Mtmr2;product=myotubularin related protein 2%2C transcript variant 3;transcript_id=NM_001373873.1;extra_copy_number=0
CM058249.1	Liftoff	exon	28210726	28210902	.	+	.	ID=exon-NM_001373873.1-13;Parent=rna-NM_001373873.1;Dbxref=GeneID:77116,GenBank:NM_001373873.1,MGI:MGI:1924366;gbkey=mRNA;gene=Mtmr2;product=myotubularin related protein 2%2C transcript variant 3;transcript_id=NM_001373873.1;extra_copy_number=0
CM058249.1	Liftoff	exon	28211295	28214816	.	+	.	ID=exon-NM_001373873.1-14;Parent=rna-NM_001373873.1;Dbxref=GeneID:77116,GenBank:NM_001373873.1,MGI:MGI:1924366;gbkey=mRNA;gene=Mtmr2;product=myotubularin related protein 2%2C transcript variant 3;transcript_id=NM_001373873.1;extra_copy_number=0
CM058249.1	Liftoff	CDS	28155230	28155309	.	+	.	ID=cds-NP_001360802.1;Parent=rna-NM_001373873.1;Dbxref=GeneID:77116,GenBank:NP_001360802.1,MGI:MGI:1924366;Name=NP_001360802.1;Note=isoform 3 is encoded by transcript variant 3;gbkey=CDS;gene=Mtmr2;product=myotubularin-related protein 2 isoform 3;protein_id=NP_001360802.1;extra_copy_number=0
CM058249.1	Liftoff	CDS	28188191	28188296	.	+	.	ID=cds-NP_001360802.1;Parent=rna-NM_001373873.1;Dbxref=GeneID:77116,GenBank:NP_001360802.1,MGI:MGI:1924366;Name=NP_001360802.1;Note=isoform 3 is encoded by transcript variant 3;gbkey=CDS;gene=Mtmr2;product=myotubularin-related protein 2 isoform 3;protein_id=NP_001360802.1;extra_copy_number=0
CM058249.1	Liftoff	CDS	28191772	28191847	.	+	.	ID=cds-NP_001360802.1;Parent=rna-NM_001373873.1;Dbxref=GeneID:77116,GenBank:NP_001360802.1,MGI:MGI:1924366;Name=NP_001360802.1;Note=isoform 3 is encoded by transcript variant 3;gbkey=CDS;gene=Mtmr2;product=myotubularin-related protein 2 isoform 3;protein_id=NP_001360802.1;extra_copy_number=0
CM058249.1	Liftoff	CDS	28194501	28194595	.	+	.	ID=cds-NP_001360802.1;Parent=rna-NM_001373873.1;Dbxref=GeneID:77116,GenBank:NP_001360802.1,MGI:MGI:1924366;Name=NP_001360802.1;Note=isoform 3 is encoded by transcript variant 3;gbkey=CDS;gene=Mtmr2;product=myotubularin-related protein 2 isoform 3;protein_id=NP_001360802.1;extra_copy_number=0
CM058249.1	Liftoff	CDS	28194960	28195070	.	+	.	ID=cds-NP_001360802.1;Parent=rna-NM_001373873.1;Dbxref=GeneID:77116,GenBank:NP_001360802.1,MGI:MGI:1924366;Name=NP_001360802.1;Note=isoform 3 is encoded by transcript variant 3;gbkey=CDS;gene=Mtmr2;product=myotubularin-related protein 2 isoform 3;protein_id=NP_001360802.1;extra_copy_number=0
CM058249.1	Liftoff	CDS	28197899	28198000	.	+	.	ID=cds-NP_001360802.1;Parent=rna-NM_001373873.1;Dbxref=GeneID:77116,GenBank:NP_001360802.1,MGI:MGI:1924366;Name=NP_001360802.1;Note=isoform 3 is encoded by transcript variant 3;gbkey=CDS;gene=Mtmr2;product=myotubularin-related protein 2 isoform 3;protein_id=NP_001360802.1;extra_copy_number=0
CM058249.1	Liftoff	CDS	28199069	28199152	.	+	.	ID=cds-NP_001360802.1;Parent=rna-NM_001373873.1;Dbxref=GeneID:77116,GenBank:NP_001360802.1,MGI:MGI:1924366;Name=NP_001360802.1;Note=isoform 3 is encoded by transcript variant 3;gbkey=CDS;gene=Mtmr2;product=myotubularin-related protein 2 isoform 3;protein_id=NP_001360802.1;extra_copy_number=0
CM058249.1	Liftoff	CDS	28201157	28201306	.	+	.	ID=cds-NP_001360802.1;Parent=rna-NM_001373873.1;Dbxref=GeneID:77116,GenBank:NP_001360802.1,MGI:MGI:1924366;Name=NP_001360802.1;Note=isoform 3 is encoded by transcript variant 3;gbkey=CDS;gene=Mtmr2;product=myotubularin-related protein 2 isoform 3;protein_id=NP_001360802.1;extra_copy_number=0
CM058249.1	Liftoff	CDS	28201878	28202066	.	+	.	ID=cds-NP_001360802.1;Parent=rna-NM_001373873.1;Dbxref=GeneID:77116,GenBank:NP_001360802.1,MGI:MGI:1924366;Name=NP_001360802.1;Note=isoform 3 is encoded by transcript variant 3;gbkey=CDS;gene=Mtmr2;product=myotubularin-related protein 2 isoform 3;protein_id=NP_001360802.1;extra_copy_number=0
CM058249.1	Liftoff	CDS	28205070	28205255	.	+	.	ID=cds-NP_001360802.1;Parent=rna-NM_001373873.1;Dbxref=GeneID:77116,GenBank:NP_001360802.1,MGI:MGI:1924366;Name=NP_001360802.1;Note=isoform 3 is encoded by transcript variant 3;gbkey=CDS;gene=Mtmr2;product=myotubularin-related protein 2 isoform 3;protein_id=NP_001360802.1;extra_copy_number=0
CM058249.1	Liftoff	CDS	28205796	28206002	.	+	.	ID=cds-NP_001360802.1;Parent=rna-NM_001373873.1;Dbxref=GeneID:77116,GenBank:NP_001360802.1,MGI:MGI:1924366;Name=NP_001360802.1;Note=isoform 3 is encoded by transcript variant 3;gbkey=CDS;gene=Mtmr2;product=myotubularin-related protein 2 isoform 3;protein_id=NP_001360802.1;extra_copy_number=0
CM058249.1	Liftoff	CDS	28207835	28207927	.	+	.	ID=cds-NP_001360802.1;Parent=rna-NM_001373873.1;Dbxref=GeneID:77116,GenBank:NP_001360802.1,MGI:MGI:1924366;Name=NP_001360802.1;Note=isoform 3 is encoded by transcript variant 3;gbkey=CDS;gene=Mtmr2;product=myotubularin-related protein 2 isoform 3;protein_id=NP_001360802.1;extra_copy_number=0
CM058249.1	Liftoff	CDS	28210726	28210902	.	+	.	ID=cds-NP_001360802.1;Parent=rna-NM_001373873.1;Dbxref=GeneID:77116,GenBank:NP_001360802.1,MGI:MGI:1924366;Name=NP_001360802.1;Note=isoform 3 is encoded by transcript variant 3;gbkey=CDS;gene=Mtmr2;product=myotubularin-related protein 2 isoform 3;protein_id=NP_001360802.1;extra_copy_number=0
CM058249.1	Liftoff	CDS	28211295	28211456	.	+	.	ID=cds-NP_001360802.1;Parent=rna-NM_001373873.1;Dbxref=GeneID:77116,GenBank:NP_001360802.1,MGI:MGI:1924366;Name=NP_001360802.1;Note=isoform 3 is encoded by transcript variant 3;gbkey=CDS;gene=Mtmr2;product=myotubularin-related protein 2 isoform 3;protein_id=NP_001360802.1;extra_copy_number=0
CM058249.1	Liftoff	mRNA	28155088	28214816	.	+	.	ID=rna-NM_001373875.1;Parent=gene-Mtmr2;Dbxref=GeneID:77116,GenBank:NM_001373875.1,MGI:MGI:1924366;Name=NM_001373875.1;gbkey=mRNA;gene=Mtmr2;product=myotubularin related protein 2%2C transcript variant 5;transcript_id=NM_001373875.1;matches_ref_protein=True;valid_ORF=True;extra_copy_number=0
CM058249.1	Liftoff	exon	28155088	28155309	.	+	.	ID=exon-NM_001373875.1-1;Parent=rna-NM_001373875.1;Dbxref=GeneID:77116,GenBank:NM_001373875.1,MGI:MGI:1924366;gbkey=mRNA;gene=Mtmr2;product=myotubularin related protein 2%2C transcript variant 5;transcript_id=NM_001373875.1;extra_copy_number=0
CM058249.1	Liftoff	exon	28166327	28166397	.	+	.	ID=exon-NM_001373875.1-2;Parent=rna-NM_001373875.1;Dbxref=GeneID:77116,GenBank:NM_001373875.1,MGI:MGI:1924366;gbkey=mRNA;gene=Mtmr2;product=myotubularin related protein 2%2C transcript variant 5;transcript_id=NM_001373875.1;extra_copy_number=0
CM058249.1	Liftoff	exon	28188191	28188296	.	+	.	ID=exon-NM_001373875.1-3;Parent=rna-NM_001373875.1;Dbxref=GeneID:77116,GenBank:NM_001373875.1,MGI:MGI:1924366;gbkey=mRNA;gene=Mtmr2;product=myotubularin related protein 2%2C transcript variant 5;transcript_id=NM_001373875.1;extra_copy_number=0
CM058249.1	Liftoff	exon	28191772	28191847	.	+	.	ID=exon-NM_001373875.1-4;Parent=rna-NM_001373875.1;Dbxref=GeneID:77116,GenBank:NM_001373875.1,MGI:MGI:1924366;gbkey=mRNA;gene=Mtmr2;product=myotubularin related protein 2%2C transcript variant 5;transcript_id=NM_001373875.1;extra_copy_number=0
CM058249.1	Liftoff	exon	28194501	28194595	.	+	.	ID=exon-NM_001373875.1-5;Parent=rna-NM_001373875.1;Dbxref=GeneID:77116,GenBank:NM_001373875.1,MGI:MGI:1924366;gbkey=mRNA;gene=Mtmr2;product=myotubularin related protein 2%2C transcript variant 5;transcript_id=NM_001373875.1;extra_copy_number=0
CM058249.1	Liftoff	exon	28194960	28195070	.	+	.	ID=exon-NM_001373875.1-6;Parent=rna-NM_001373875.1;Dbxref=GeneID:77116,GenBank:NM_001373875.1,MGI:MGI:1924366;gbkey=mRNA;gene=Mtmr2;product=myotubularin related protein 2%2C transcript variant 5;transcript_id=NM_001373875.1;extra_copy_number=0
CM058249.1	Liftoff	exon	28197899	28198000	.	+	.	ID=exon-NM_001373875.1-7;Parent=rna-NM_001373875.1;Dbxref=GeneID:77116,GenBank:NM_001373875.1,MGI:MGI:1924366;gbkey=mRNA;gene=Mtmr2;product=myotubularin related protein 2%2C transcript variant 5;transcript_id=NM_001373875.1;extra_copy_number=0
CM058249.1	Liftoff	exon	28199069	28199152	.	+	.	ID=exon-NM_001373875.1-8;Parent=rna-NM_001373875.1;Dbxref=GeneID:77116,GenBank:NM_001373875.1,MGI:MGI:1924366;gbkey=mRNA;gene=Mtmr2;product=myotubularin related protein 2%2C transcript variant 5;transcript_id=NM_001373875.1;extra_copy_number=0
CM058249.1	Liftoff	exon	28201157	28201306	.	+	.	ID=exon-NM_001373875.1-9;Parent=rna-NM_001373875.1;Dbxref=GeneID:77116,GenBank:NM_001373875.1,MGI:MGI:1924366;gbkey=mRNA;gene=Mtmr2;product=myotubularin related protein 2%2C transcript variant 5;transcript_id=NM_001373875.1;extra_copy_number=0
CM058249.1	Liftoff	exon	28201878	28202066	.	+	.	ID=exon-NM_001373875.1-10;Parent=rna-NM_001373875.1;Dbxref=GeneID:77116,GenBank:NM_001373875.1,MGI:MGI:1924366;gbkey=mRNA;gene=Mtmr2;product=myotubularin related protein 2%2C transcript variant 5;transcript_id=NM_001373875.1;extra_copy_number=0
CM058249.1	Liftoff	exon	28205070	28205255	.	+	.	ID=exon-NM_001373875.1-11;Parent=rna-NM_001373875.1;Dbxref=GeneID:77116,GenBank:NM_001373875.1,MGI:MGI:1924366;gbkey=mRNA;gene=Mtmr2;product=myotubularin related protein 2%2C transcript variant 5;transcript_id=NM_001373875.1;extra_copy_number=0
CM058249.1	Liftoff	exon	28205796	28206002	.	+	.	ID=exon-NM_001373875.1-12;Parent=rna-NM_001373875.1;Dbxref=GeneID:77116,GenBank:NM_001373875.1,MGI:MGI:1924366;gbkey=mRNA;gene=Mtmr2;product=myotubularin related protein 2%2C transcript variant 5;transcript_id=NM_001373875.1;extra_copy_number=0
CM058249.1	Liftoff	exon	28207835	28207927	.	+	.	ID=exon-NM_001373875.1-13;Parent=rna-NM_001373875.1;Dbxref=GeneID:77116,GenBank:NM_001373875.1,MGI:MGI:1924366;gbkey=mRNA;gene=Mtmr2;product=myotubularin related protein 2%2C transcript variant 5;transcript_id=NM_001373875.1;extra_copy_number=0
CM058249.1	Liftoff	exon	28209345	28209458	.	+	.	ID=exon-NM_001373875.1-14;Parent=rna-NM_001373875.1;Dbxref=GeneID:77116,GenBank:NM_001373875.1,MGI:MGI:1924366;gbkey=mRNA;gene=Mtmr2;product=myotubularin related protein 2%2C transcript variant 5;transcript_id=NM_001373875.1;extra_copy_number=0
CM058249.1	Liftoff	exon	28210726	28210902	.	+	.	ID=exon-NM_001373875.1-15;Parent=rna-NM_001373875.1;Dbxref=GeneID:77116,GenBank:NM_001373875.1,MGI:MGI:1924366;gbkey=mRNA;gene=Mtmr2;product=myotubularin related protein 2%2C transcript variant 5;transcript_id=NM_001373875.1;extra_copy_number=0
CM058249.1	Liftoff	exon	28211295	28214816	.	+	.	ID=exon-NM_001373875.1-16;Parent=rna-NM_001373875.1;Dbxref=GeneID:77116,GenBank:NM_001373875.1,MGI:MGI:1924366;gbkey=mRNA;gene=Mtmr2;product=myotubularin related protein 2%2C transcript variant 5;transcript_id=NM_001373875.1;extra_copy_number=0
CM058249.1	Liftoff	CDS	28191802	28191847	.	+	.	ID=cds-NP_001360804.1;Parent=rna-NM_001373875.1;Dbxref=GeneID:77116,GenBank:NP_001360804.1,MGI:MGI:1924366;Name=NP_001360804.1;Note=isoform 2 is encoded by transcript variant 5;gbkey=CDS;gene=Mtmr2;product=myotubularin-related protein 2 isoform 2;protein_id=NP_001360804.1;extra_copy_number=0
CM058249.1	Liftoff	CDS	28194501	28194595	.	+	.	ID=cds-NP_001360804.1;Parent=rna-NM_001373875.1;Dbxref=GeneID:77116,GenBank:NP_001360804.1,MGI:MGI:1924366;Name=NP_001360804.1;Note=isoform 2 is encoded by transcript variant 5;gbkey=CDS;gene=Mtmr2;product=myotubularin-related protein 2 isoform 2;protein_id=NP_001360804.1;extra_copy_number=0
CM058249.1	Liftoff	CDS	28194960	28195070	.	+	.	ID=cds-NP_001360804.1;Parent=rna-NM_001373875.1;Dbxref=GeneID:77116,GenBank:NP_001360804.1,MGI:MGI:1924366;Name=NP_001360804.1;Note=isoform 2 is encoded by transcript variant 5;gbkey=CDS;gene=Mtmr2;product=myotubularin-related protein 2 isoform 2;protein_id=NP_001360804.1;extra_copy_number=0
CM058249.1	Liftoff	CDS	28197899	28198000	.	+	.	ID=cds-NP_001360804.1;Parent=rna-NM_001373875.1;Dbxref=GeneID:77116,GenBank:NP_001360804.1,MGI:MGI:1924366;Name=NP_001360804.1;Note=isoform 2 is encoded by transcript variant 5;gbkey=CDS;gene=Mtmr2;product=myotubularin-related protein 2 isoform 2;protein_id=NP_001360804.1;extra_copy_number=0
CM058249.1	Liftoff	CDS	28199069	28199152	.	+	.	ID=cds-NP_001360804.1;Parent=rna-NM_001373875.1;Dbxref=GeneID:77116,GenBank:NP_001360804.1,MGI:MGI:1924366;Name=NP_001360804.1;Note=isoform 2 is encoded by transcript variant 5;gbkey=CDS;gene=Mtmr2;product=myotubularin-related protein 2 isoform 2;protein_id=NP_001360804.1;extra_copy_number=0
CM058249.1	Liftoff	CDS	28201157	28201306	.	+	.	ID=cds-NP_001360804.1;Parent=rna-NM_001373875.1;Dbxref=GeneID:77116,GenBank:NP_001360804.1,MGI:MGI:1924366;Name=NP_001360804.1;Note=isoform 2 is encoded by transcript variant 5;gbkey=CDS;gene=Mtmr2;product=myotubularin-related protein 2 isoform 2;protein_id=NP_001360804.1;extra_copy_number=0
CM058249.1	Liftoff	CDS	28201878	28202066	.	+	.	ID=cds-NP_001360804.1;Parent=rna-NM_001373875.1;Dbxref=GeneID:77116,GenBank:NP_001360804.1,MGI:MGI:1924366;Name=NP_001360804.1;Note=isoform 2 is encoded by transcript variant 5;gbkey=CDS;gene=Mtmr2;product=myotubularin-related protein 2 isoform 2;protein_id=NP_001360804.1;extra_copy_number=0
CM058249.1	Liftoff	CDS	28205070	28205255	.	+	.	ID=cds-NP_001360804.1;Parent=rna-NM_001373875.1;Dbxref=GeneID:77116,GenBank:NP_001360804.1,MGI:MGI:1924366;Name=NP_001360804.1;Note=isoform 2 is encoded by transcript variant 5;gbkey=CDS;gene=Mtmr2;product=myotubularin-related protein 2 isoform 2;protein_id=NP_001360804.1;extra_copy_number=0
CM058249.1	Liftoff	CDS	28205796	28206002	.	+	.	ID=cds-NP_001360804.1;Parent=rna-NM_001373875.1;Dbxref=GeneID:77116,GenBank:NP_001360804.1,MGI:MGI:1924366;Name=NP_001360804.1;Note=isoform 2 is encoded by transcript variant 5;gbkey=CDS;gene=Mtmr2;product=myotubularin-related protein 2 isoform 2;protein_id=NP_001360804.1;extra_copy_number=0
CM058249.1	Liftoff	CDS	28207835	28207927	.	+	.	ID=cds-NP_001360804.1;Parent=rna-NM_001373875.1;Dbxref=GeneID:77116,GenBank:NP_001360804.1,MGI:MGI:1924366;Name=NP_001360804.1;Note=isoform 2 is encoded by transcript variant 5;gbkey=CDS;gene=Mtmr2;product=myotubularin-related protein 2 isoform 2;protein_id=NP_001360804.1;extra_copy_number=0
CM058249.1	Liftoff	CDS	28209345	28209458	.	+	.	ID=cds-NP_001360804.1;Parent=rna-NM_001373875.1;Dbxref=GeneID:77116,GenBank:NP_001360804.1,MGI:MGI:1924366;Name=NP_001360804.1;Note=isoform 2 is encoded by transcript variant 5;gbkey=CDS;gene=Mtmr2;product=myotubularin-related protein 2 isoform 2;protein_id=NP_001360804.1;extra_copy_number=0
CM058249.1	Liftoff	CDS	28210726	28210902	.	+	.	ID=cds-NP_001360804.1;Parent=rna-NM_001373875.1;Dbxref=GeneID:77116,GenBank:NP_001360804.1,MGI:MGI:1924366;Name=NP_001360804.1;Note=isoform 2 is encoded by transcript variant 5;gbkey=CDS;gene=Mtmr2;product=myotubularin-related protein 2 isoform 2;protein_id=NP_001360804.1;extra_copy_number=0
CM058249.1	Liftoff	CDS	28211295	28211456	.	+	.	ID=cds-NP_001360804.1;Parent=rna-NM_001373875.1;Dbxref=GeneID:77116,GenBank:NP_001360804.1,MGI:MGI:1924366;Name=NP_001360804.1;Note=isoform 2 is encoded by transcript variant 5;gbkey=CDS;gene=Mtmr2;product=myotubularin-related protein 2 isoform 2;protein_id=NP_001360804.1;extra_copy_number=0
CM058249.1	Liftoff	mRNA	28155088	28214816	.	+	.	ID=rna-NM_001373876.1;Parent=gene-Mtmr2;Dbxref=GeneID:77116,GenBank:NM_001373876.1,MGI:MGI:1924366;Name=NM_001373876.1;gbkey=mRNA;gene=Mtmr2;product=myotubularin related protein 2%2C transcript variant 6;transcript_id=NM_001373876.1;matches_ref_protein=True;valid_ORF=True;extra_copy_number=0
CM058249.1	Liftoff	exon	28155088	28155309	.	+	.	ID=exon-NM_001373876.1-1;Parent=rna-NM_001373876.1;Dbxref=GeneID:77116,GenBank:NM_001373876.1,MGI:MGI:1924366;gbkey=mRNA;gene=Mtmr2;product=myotubularin related protein 2%2C transcript variant 6;transcript_id=NM_001373876.1;extra_copy_number=0
CM058249.1	Liftoff	exon	28166327	28166397	.	+	.	ID=exon-NM_001373876.1-2;Parent=rna-NM_001373876.1;Dbxref=GeneID:77116,GenBank:NM_001373876.1,MGI:MGI:1924366;gbkey=mRNA;gene=Mtmr2;product=myotubularin related protein 2%2C transcript variant 6;transcript_id=NM_001373876.1;extra_copy_number=0
CM058249.1	Liftoff	exon	28188191	28188296	.	+	.	ID=exon-NM_001373876.1-3;Parent=rna-NM_001373876.1;Dbxref=GeneID:77116,GenBank:NM_001373876.1,MGI:MGI:1924366;gbkey=mRNA;gene=Mtmr2;product=myotubularin related protein 2%2C transcript variant 6;transcript_id=NM_001373876.1;extra_copy_number=0
CM058249.1	Liftoff	exon	28189520	28189624	.	+	.	ID=exon-NM_001373876.1-4;Parent=rna-NM_001373876.1;Dbxref=GeneID:77116,GenBank:NM_001373876.1,MGI:MGI:1924366;gbkey=mRNA;gene=Mtmr2;product=myotubularin related protein 2%2C transcript variant 6;transcript_id=NM_001373876.1;extra_copy_number=0
CM058249.1	Liftoff	exon	28191772	28191847	.	+	.	ID=exon-NM_001373876.1-5;Parent=rna-NM_001373876.1;Dbxref=GeneID:77116,GenBank:NM_001373876.1,MGI:MGI:1924366;gbkey=mRNA;gene=Mtmr2;product=myotubularin related protein 2%2C transcript variant 6;transcript_id=NM_001373876.1;extra_copy_number=0
CM058249.1	Liftoff	exon	28194501	28194595	.	+	.	ID=exon-NM_001373876.1-6;Parent=rna-NM_001373876.1;Dbxref=GeneID:77116,GenBank:NM_001373876.1,MGI:MGI:1924366;gbkey=mRNA;gene=Mtmr2;product=myotubularin related protein 2%2C transcript variant 6;transcript_id=NM_001373876.1;extra_copy_number=0
CM058249.1	Liftoff	exon	28194960	28195070	.	+	.	ID=exon-NM_001373876.1-7;Parent=rna-NM_001373876.1;Dbxref=GeneID:77116,GenBank:NM_001373876.1,MGI:MGI:1924366;gbkey=mRNA;gene=Mtmr2;product=myotubularin related protein 2%2C transcript variant 6;transcript_id=NM_001373876.1;extra_copy_number=0
CM058249.1	Liftoff	exon	28197899	28198000	.	+	.	ID=exon-NM_001373876.1-8;Parent=rna-NM_001373876.1;Dbxref=GeneID:77116,GenBank:NM_001373876.1,MGI:MGI:1924366;gbkey=mRNA;gene=Mtmr2;product=myotubularin related protein 2%2C transcript variant 6;transcript_id=NM_001373876.1;extra_copy_number=0
CM058249.1	Liftoff	exon	28199069	28199152	.	+	.	ID=exon-NM_001373876.1-9;Parent=rna-NM_001373876.1;Dbxref=GeneID:77116,GenBank:NM_001373876.1,MGI:MGI:1924366;gbkey=mRNA;gene=Mtmr2;product=myotubularin related protein 2%2C transcript variant 6;transcript_id=NM_001373876.1;extra_copy_number=0
CM058249.1	Liftoff	exon	28201157	28201306	.	+	.	ID=exon-NM_001373876.1-10;Parent=rna-NM_001373876.1;Dbxref=GeneID:77116,GenBank:NM_001373876.1,MGI:MGI:1924366;gbkey=mRNA;gene=Mtmr2;product=myotubularin related protein 2%2C transcript variant 6;transcript_id=NM_001373876.1;extra_copy_number=0
CM058249.1	Liftoff	exon	28201878	28202066	.	+	.	ID=exon-NM_001373876.1-11;Parent=rna-NM_001373876.1;Dbxref=GeneID:77116,GenBank:NM_001373876.1,MGI:MGI:1924366;gbkey=mRNA;gene=Mtmr2;product=myotubularin related protein 2%2C transcript variant 6;transcript_id=NM_001373876.1;extra_copy_number=0
CM058249.1	Liftoff	exon	28205070	28205255	.	+	.	ID=exon-NM_001373876.1-12;Parent=rna-NM_001373876.1;Dbxref=GeneID:77116,GenBank:NM_001373876.1,MGI:MGI:1924366;gbkey=mRNA;gene=Mtmr2;product=myotubularin related protein 2%2C transcript variant 6;transcript_id=NM_001373876.1;extra_copy_number=0
CM058249.1	Liftoff	exon	28205796	28206002	.	+	.	ID=exon-NM_001373876.1-13;Parent=rna-NM_001373876.1;Dbxref=GeneID:77116,GenBank:NM_001373876.1,MGI:MGI:1924366;gbkey=mRNA;gene=Mtmr2;product=myotubularin related protein 2%2C transcript variant 6;transcript_id=NM_001373876.1;extra_copy_number=0
CM058249.1	Liftoff	exon	28207835	28207927	.	+	.	ID=exon-NM_001373876.1-14;Parent=rna-NM_001373876.1;Dbxref=GeneID:77116,GenBank:NM_001373876.1,MGI:MGI:1924366;gbkey=mRNA;gene=Mtmr2;product=myotubularin related protein 2%2C transcript variant 6;transcript_id=NM_001373876.1;extra_copy_number=0
CM058249.1	Liftoff	exon	28209345	28209458	.	+	.	ID=exon-NM_001373876.1-15;Parent=rna-NM_001373876.1;Dbxref=GeneID:77116,GenBank:NM_001373876.1,MGI:MGI:1924366;gbkey=mRNA;gene=Mtmr2;product=myotubularin related protein 2%2C transcript variant 6;transcript_id=NM_001373876.1;extra_copy_number=0
CM058249.1	Liftoff	exon	28210726	28210902	.	+	.	ID=exon-NM_001373876.1-16;Parent=rna-NM_001373876.1;Dbxref=GeneID:77116,GenBank:NM_001373876.1,MGI:MGI:1924366;gbkey=mRNA;gene=Mtmr2;product=myotubularin related protein 2%2C transcript variant 6;transcript_id=NM_001373876.1;extra_copy_number=0
CM058249.1	Liftoff	exon	28211295	28214816	.	+	.	ID=exon-NM_001373876.1-17;Parent=rna-NM_001373876.1;Dbxref=GeneID:77116,GenBank:NM_001373876.1,MGI:MGI:1924366;gbkey=mRNA;gene=Mtmr2;product=myotubularin related protein 2%2C transcript variant 6;transcript_id=NM_001373876.1;extra_copy_number=0
CM058249.1	Liftoff	CDS	28191802	28191847	.	+	.	ID=cds-NP_001360805.1;Parent=rna-NM_001373876.1;Dbxref=GeneID:77116,GenBank:NP_001360805.1,MGI:MGI:1924366;Name=NP_001360805.1;Note=isoform 2 is encoded by transcript variant 6;gbkey=CDS;gene=Mtmr2;product=myotubularin-related protein 2 isoform 2;protein_id=NP_001360805.1;extra_copy_number=0
CM058249.1	Liftoff	CDS	28194501	28194595	.	+	.	ID=cds-NP_001360805.1;Parent=rna-NM_001373876.1;Dbxref=GeneID:77116,GenBank:NP_001360805.1,MGI:MGI:1924366;Name=NP_001360805.1;Note=isoform 2 is encoded by transcript variant 6;gbkey=CDS;gene=Mtmr2;product=myotubularin-related protein 2 isoform 2;protein_id=NP_001360805.1;extra_copy_number=0
CM058249.1	Liftoff	CDS	28194960	28195070	.	+	.	ID=cds-NP_001360805.1;Parent=rna-NM_001373876.1;Dbxref=GeneID:77116,GenBank:NP_001360805.1,MGI:MGI:1924366;Name=NP_001360805.1;Note=isoform 2 is encoded by transcript variant 6;gbkey=CDS;gene=Mtmr2;product=myotubularin-related protein 2 isoform 2;protein_id=NP_001360805.1;extra_copy_number=0
CM058249.1	Liftoff	CDS	28197899	28198000	.	+	.	ID=cds-NP_001360805.1;Parent=rna-NM_001373876.1;Dbxref=GeneID:77116,GenBank:NP_001360805.1,MGI:MGI:1924366;Name=NP_001360805.1;Note=isoform 2 is encoded by transcript variant 6;gbkey=CDS;gene=Mtmr2;product=myotubularin-related protein 2 isoform 2;protein_id=NP_001360805.1;extra_copy_number=0
CM058249.1	Liftoff	CDS	28199069	28199152	.	+	.	ID=cds-NP_001360805.1;Parent=rna-NM_001373876.1;Dbxref=GeneID:77116,GenBank:NP_001360805.1,MGI:MGI:1924366;Name=NP_001360805.1;Note=isoform 2 is encoded by transcript variant 6;gbkey=CDS;gene=Mtmr2;product=myotubularin-related protein 2 isoform 2;protein_id=NP_001360805.1;extra_copy_number=0
CM058249.1	Liftoff	CDS	28201157	28201306	.	+	.	ID=cds-NP_001360805.1;Parent=rna-NM_001373876.1;Dbxref=GeneID:77116,GenBank:NP_001360805.1,MGI:MGI:1924366;Name=NP_001360805.1;Note=isoform 2 is encoded by transcript variant 6;gbkey=CDS;gene=Mtmr2;product=myotubularin-related protein 2 isoform 2;protein_id=NP_001360805.1;extra_copy_number=0
CM058249.1	Liftoff	CDS	28201878	28202066	.	+	.	ID=cds-NP_001360805.1;Parent=rna-NM_001373876.1;Dbxref=GeneID:77116,GenBank:NP_001360805.1,MGI:MGI:1924366;Name=NP_001360805.1;Note=isoform 2 is encoded by transcript variant 6;gbkey=CDS;gene=Mtmr2;product=myotubularin-related protein 2 isoform 2;protein_id=NP_001360805.1;extra_copy_number=0
CM058249.1	Liftoff	CDS	28205070	28205255	.	+	.	ID=cds-NP_001360805.1;Parent=rna-NM_001373876.1;Dbxref=GeneID:77116,GenBank:NP_001360805.1,MGI:MGI:1924366;Name=NP_001360805.1;Note=isoform 2 is encoded by transcript variant 6;gbkey=CDS;gene=Mtmr2;product=myotubularin-related protein 2 isoform 2;protein_id=NP_001360805.1;extra_copy_number=0
CM058249.1	Liftoff	CDS	28205796	28206002	.	+	.	ID=cds-NP_001360805.1;Parent=rna-NM_001373876.1;Dbxref=GeneID:77116,GenBank:NP_001360805.1,MGI:MGI:1924366;Name=NP_001360805.1;Note=isoform 2 is encoded by transcript variant 6;gbkey=CDS;gene=Mtmr2;product=myotubularin-related protein 2 isoform 2;protein_id=NP_001360805.1;extra_copy_number=0
CM058249.1	Liftoff	CDS	28207835	28207927	.	+	.	ID=cds-NP_001360805.1;Parent=rna-NM_001373876.1;Dbxref=GeneID:77116,GenBank:NP_001360805.1,MGI:MGI:1924366;Name=NP_001360805.1;Note=isoform 2 is encoded by transcript variant 6;gbkey=CDS;gene=Mtmr2;product=myotubularin-related protein 2 isoform 2;protein_id=NP_001360805.1;extra_copy_number=0
CM058249.1	Liftoff	CDS	28209345	28209458	.	+	.	ID=cds-NP_001360805.1;Parent=rna-NM_001373876.1;Dbxref=GeneID:77116,GenBank:NP_001360805.1,MGI:MGI:1924366;Name=NP_001360805.1;Note=isoform 2 is encoded by transcript variant 6;gbkey=CDS;gene=Mtmr2;product=myotubularin-related protein 2 isoform 2;protein_id=NP_001360805.1;extra_copy_number=0
CM058249.1	Liftoff	CDS	28210726	28210902	.	+	.	ID=cds-NP_001360805.1;Parent=rna-NM_001373876.1;Dbxref=GeneID:77116,GenBank:NP_001360805.1,MGI:MGI:1924366;Name=NP_001360805.1;Note=isoform 2 is encoded by transcript variant 6;gbkey=CDS;gene=Mtmr2;product=myotubularin-related protein 2 isoform 2;protein_id=NP_001360805.1;extra_copy_number=0
CM058249.1	Liftoff	CDS	28211295	28211456	.	+	.	ID=cds-NP_001360805.1;Parent=rna-NM_001373876.1;Dbxref=GeneID:77116,GenBank:NP_001360805.1,MGI:MGI:1924366;Name=NP_001360805.1;Note=isoform 2 is encoded by transcript variant 6;gbkey=CDS;gene=Mtmr2;product=myotubularin-related protein 2 isoform 2;protein_id=NP_001360805.1;extra_copy_number=0
CM058249.1	Liftoff	mRNA	28155088	28214816	.	+	.	ID=rna-NM_023858.4;Parent=gene-Mtmr2;Dbxref=GeneID:77116,GenBank:NM_023858.4,MGI:MGI:1924366;Name=NM_023858.4;gbkey=mRNA;gene=Mtmr2;product=myotubularin related protein 2%2C transcript variant 1;tag=RefSeq Select;transcript_id=NM_023858.4;matches_ref_protein=True;valid_ORF=True;extra_copy_number=0
CM058249.1	Liftoff	exon	28155088	28155309	.	+	.	ID=exon-NM_023858.4-1;Parent=rna-NM_023858.4;Dbxref=GeneID:77116,GenBank:NM_023858.4,MGI:MGI:1924366;gbkey=mRNA;gene=Mtmr2;product=myotubularin related protein 2%2C transcript variant 1;tag=RefSeq Select;transcript_id=NM_023858.4;extra_copy_number=0
CM058249.1	Liftoff	exon	28188191	28188296	.	+	.	ID=exon-NM_023858.4-2;Parent=rna-NM_023858.4;Dbxref=GeneID:77116,GenBank:NM_023858.4,MGI:MGI:1924366;gbkey=mRNA;gene=Mtmr2;product=myotubularin related protein 2%2C transcript variant 1;tag=RefSeq Select;transcript_id=NM_023858.4;extra_copy_number=0
CM058249.1	Liftoff	exon	28191772	28191847	.	+	.	ID=exon-NM_023858.4-3;Parent=rna-NM_023858.4;Dbxref=GeneID:77116,GenBank:NM_023858.4,MGI:MGI:1924366;gbkey=mRNA;gene=Mtmr2;product=myotubularin related protein 2%2C transcript variant 1;tag=RefSeq Select;transcript_id=NM_023858.4;extra_copy_number=0
CM058249.1	Liftoff	exon	28194501	28194595	.	+	.	ID=exon-NM_023858.4-4;Parent=rna-NM_023858.4;Dbxref=GeneID:77116,GenBank:NM_023858.4,MGI:MGI:1924366;gbkey=mRNA;gene=Mtmr2;product=myotubularin related protein 2%2C transcript variant 1;tag=RefSeq Select;transcript_id=NM_023858.4;extra_copy_number=0
CM058249.1	Liftoff	exon	28194960	28195070	.	+	.	ID=exon-NM_023858.4-5;Parent=rna-NM_023858.4;Dbxref=GeneID:77116,GenBank:NM_023858.4,MGI:MGI:1924366;gbkey=mRNA;gene=Mtmr2;product=myotubularin related protein 2%2C transcript variant 1;tag=RefSeq Select;transcript_id=NM_023858.4;extra_copy_number=0
CM058249.1	Liftoff	exon	28197899	28198000	.	+	.	ID=exon-NM_023858.4-6;Parent=rna-NM_023858.4;Dbxref=GeneID:77116,GenBank:NM_023858.4,MGI:MGI:1924366;gbkey=mRNA;gene=Mtmr2;product=myotubularin related protein 2%2C transcript variant 1;tag=RefSeq Select;transcript_id=NM_023858.4;extra_copy_number=0
CM058249.1	Liftoff	exon	28199069	28199152	.	+	.	ID=exon-NM_023858.4-7;Parent=rna-NM_023858.4;Dbxref=GeneID:77116,GenBank:NM_023858.4,MGI:MGI:1924366;gbkey=mRNA;gene=Mtmr2;product=myotubularin related protein 2%2C transcript variant 1;tag=RefSeq Select;transcript_id=NM_023858.4;extra_copy_number=0
CM058249.1	Liftoff	exon	28201157	28201306	.	+	.	ID=exon-NM_023858.4-8;Parent=rna-NM_023858.4;Dbxref=GeneID:77116,GenBank:NM_023858.4,MGI:MGI:1924366;gbkey=mRNA;gene=Mtmr2;product=myotubularin related protein 2%2C transcript variant 1;tag=RefSeq Select;transcript_id=NM_023858.4;extra_copy_number=0
CM058249.1	Liftoff	exon	28201878	28202066	.	+	.	ID=exon-NM_023858.4-9;Parent=rna-NM_023858.4;Dbxref=GeneID:77116,GenBank:NM_023858.4,MGI:MGI:1924366;gbkey=mRNA;gene=Mtmr2;product=myotubularin related protein 2%2C transcript variant 1;tag=RefSeq Select;transcript_id=NM_023858.4;extra_copy_number=0
CM058249.1	Liftoff	exon	28205070	28205255	.	+	.	ID=exon-NM_023858.4-10;Parent=rna-NM_023858.4;Dbxref=GeneID:77116,GenBank:NM_023858.4,MGI:MGI:1924366;gbkey=mRNA;gene=Mtmr2;product=myotubularin related protein 2%2C transcript variant 1;tag=RefSeq Select;transcript_id=NM_023858.4;extra_copy_number=0
CM058249.1	Liftoff	exon	28205796	28206002	.	+	.	ID=exon-NM_023858.4-11;Parent=rna-NM_023858.4;Dbxref=GeneID:77116,GenBank:NM_023858.4,MGI:MGI:1924366;gbkey=mRNA;gene=Mtmr2;product=myotubularin related protein 2%2C transcript variant 1;tag=RefSeq Select;transcript_id=NM_023858.4;extra_copy_number=0
CM058249.1	Liftoff	exon	28207835	28207927	.	+	.	ID=exon-NM_023858.4-12;Parent=rna-NM_023858.4;Dbxref=GeneID:77116,GenBank:NM_023858.4,MGI:MGI:1924366;gbkey=mRNA;gene=Mtmr2;product=myotubularin related protein 2%2C transcript variant 1;tag=RefSeq Select;transcript_id=NM_023858.4;extra_copy_number=0
CM058249.1	Liftoff	exon	28209345	28209458	.	+	.	ID=exon-NM_023858.4-13;Parent=rna-NM_023858.4;Dbxref=GeneID:77116,GenBank:NM_023858.4,MGI:MGI:1924366;gbkey=mRNA;gene=Mtmr2;product=myotubularin related protein 2%2C transcript variant 1;tag=RefSeq Select;transcript_id=NM_023858.4;extra_copy_number=0
CM058249.1	Liftoff	exon	28210726	28210902	.	+	.	ID=exon-NM_023858.4-14;Parent=rna-NM_023858.4;Dbxref=GeneID:77116,GenBank:NM_023858.4,MGI:MGI:1924366;gbkey=mRNA;gene=Mtmr2;product=myotubularin related protein 2%2C transcript variant 1;tag=RefSeq Select;transcript_id=NM_023858.4;extra_copy_number=0
CM058249.1	Liftoff	exon	28211295	28214816	.	+	.	ID=exon-NM_023858.4-15;Parent=rna-NM_023858.4;Dbxref=GeneID:77116,GenBank:NM_023858.4,MGI:MGI:1924366;gbkey=mRNA;gene=Mtmr2;product=myotubularin related protein 2%2C transcript variant 1;tag=RefSeq Select;transcript_id=NM_023858.4;extra_copy_number=0
CM058249.1	Liftoff	CDS	28155230	28155309	.	+	.	ID=cds-NP_076347.3;Parent=rna-NM_023858.4;Dbxref=CCDS:CCDS22818.3,GeneID:77116,GenBank:NP_076347.3,MGI:MGI:1924366;Name=NP_076347.3;Note=isoform 1 is encoded by transcript variant 1;gbkey=CDS;gene=Mtmr2;product=myotubularin-related protein 2 isoform 1;protein_id=NP_076347.3;tag=RefSeq Select;extra_copy_number=0
CM058249.1	Liftoff	CDS	28188191	28188296	.	+	.	ID=cds-NP_076347.3;Parent=rna-NM_023858.4;Dbxref=CCDS:CCDS22818.3,GeneID:77116,GenBank:NP_076347.3,MGI:MGI:1924366;Name=NP_076347.3;Note=isoform 1 is encoded by transcript variant 1;gbkey=CDS;gene=Mtmr2;product=myotubularin-related protein 2 isoform 1;protein_id=NP_076347.3;tag=RefSeq Select;extra_copy_number=0
CM058249.1	Liftoff	CDS	28191772	28191847	.	+	.	ID=cds-NP_076347.3;Parent=rna-NM_023858.4;Dbxref=CCDS:CCDS22818.3,GeneID:77116,GenBank:NP_076347.3,MGI:MGI:1924366;Name=NP_076347.3;Note=isoform 1 is encoded by transcript variant 1;gbkey=CDS;gene=Mtmr2;product=myotubularin-related protein 2 isoform 1;protein_id=NP_076347.3;tag=RefSeq Select;extra_copy_number=0
CM058249.1	Liftoff	CDS	28194501	28194595	.	+	.	ID=cds-NP_076347.3;Parent=rna-NM_023858.4;Dbxref=CCDS:CCDS22818.3,GeneID:77116,GenBank:NP_076347.3,MGI:MGI:1924366;Name=NP_076347.3;Note=isoform 1 is encoded by transcript variant 1;gbkey=CDS;gene=Mtmr2;product=myotubularin-related protein 2 isoform 1;protein_id=NP_076347.3;tag=RefSeq Select;extra_copy_number=0
CM058249.1	Liftoff	CDS	28194960	28195070	.	+	.	ID=cds-NP_076347.3;Parent=rna-NM_023858.4;Dbxref=CCDS:CCDS22818.3,GeneID:77116,GenBank:NP_076347.3,MGI:MGI:1924366;Name=NP_076347.3;Note=isoform 1 is encoded by transcript variant 1;gbkey=CDS;gene=Mtmr2;product=myotubularin-related protein 2 isoform 1;protein_id=NP_076347.3;tag=RefSeq Select;extra_copy_number=0
CM058249.1	Liftoff	CDS	28197899	28198000	.	+	.	ID=cds-NP_076347.3;Parent=rna-NM_023858.4;Dbxref=CCDS:CCDS22818.3,GeneID:77116,GenBank:NP_076347.3,MGI:MGI:1924366;Name=NP_076347.3;Note=isoform 1 is encoded by transcript variant 1;gbkey=CDS;gene=Mtmr2;product=myotubularin-related protein 2 isoform 1;protein_id=NP_076347.3;tag=RefSeq Select;extra_copy_number=0
CM058249.1	Liftoff	CDS	28199069	28199152	.	+	.	ID=cds-NP_076347.3;Parent=rna-NM_023858.4;Dbxref=CCDS:CCDS22818.3,GeneID:77116,GenBank:NP_076347.3,MGI:MGI:1924366;Name=NP_076347.3;Note=isoform 1 is encoded by transcript variant 1;gbkey=CDS;gene=Mtmr2;product=myotubularin-related protein 2 isoform 1;protein_id=NP_076347.3;tag=RefSeq Select;extra_copy_number=0
CM058249.1	Liftoff	CDS	28201157	28201306	.	+	.	ID=cds-NP_076347.3;Parent=rna-NM_023858.4;Dbxref=CCDS:CCDS22818.3,GeneID:77116,GenBank:NP_076347.3,MGI:MGI:1924366;Name=NP_076347.3;Note=isoform 1 is encoded by transcript variant 1;gbkey=CDS;gene=Mtmr2;product=myotubularin-related protein 2 isoform 1;protein_id=NP_076347.3;tag=RefSeq Select;extra_copy_number=0
CM058249.1	Liftoff	CDS	28201878	28202066	.	+	.	ID=cds-NP_076347.3;Parent=rna-NM_023858.4;Dbxref=CCDS:CCDS22818.3,GeneID:77116,GenBank:NP_076347.3,MGI:MGI:1924366;Name=NP_076347.3;Note=isoform 1 is encoded by transcript variant 1;gbkey=CDS;gene=Mtmr2;product=myotubularin-related protein 2 isoform 1;protein_id=NP_076347.3;tag=RefSeq Select;extra_copy_number=0
CM058249.1	Liftoff	CDS	28205070	28205255	.	+	.	ID=cds-NP_076347.3;Parent=rna-NM_023858.4;Dbxref=CCDS:CCDS22818.3,GeneID:77116,GenBank:NP_076347.3,MGI:MGI:1924366;Name=NP_076347.3;Note=isoform 1 is encoded by transcript variant 1;gbkey=CDS;gene=Mtmr2;product=myotubularin-related protein 2 isoform 1;protein_id=NP_076347.3;tag=RefSeq Select;extra_copy_number=0
CM058249.1	Liftoff	CDS	28205796	28206002	.	+	.	ID=cds-NP_076347.3;Parent=rna-NM_023858.4;Dbxref=CCDS:CCDS22818.3,GeneID:77116,GenBank:NP_076347.3,MGI:MGI:1924366;Name=NP_076347.3;Note=isoform 1 is encoded by transcript variant 1;gbkey=CDS;gene=Mtmr2;product=myotubularin-related protein 2 isoform 1;protein_id=NP_076347.3;tag=RefSeq Select;extra_copy_number=0
CM058249.1	Liftoff	CDS	28207835	28207927	.	+	.	ID=cds-NP_076347.3;Parent=rna-NM_023858.4;Dbxref=CCDS:CCDS22818.3,GeneID:77116,GenBank:NP_076347.3,MGI:MGI:1924366;Name=NP_076347.3;Note=isoform 1 is encoded by transcript variant 1;gbkey=CDS;gene=Mtmr2;product=myotubularin-related protein 2 isoform 1;protein_id=NP_076347.3;tag=RefSeq Select;extra_copy_number=0
CM058249.1	Liftoff	CDS	28209345	28209458	.	+	.	ID=cds-NP_076347.3;Parent=rna-NM_023858.4;Dbxref=CCDS:CCDS22818.3,GeneID:77116,GenBank:NP_076347.3,MGI:MGI:1924366;Name=NP_076347.3;Note=isoform 1 is encoded by transcript variant 1;gbkey=CDS;gene=Mtmr2;product=myotubularin-related protein 2 isoform 1;protein_id=NP_076347.3;tag=RefSeq Select;extra_copy_number=0
CM058249.1	Liftoff	CDS	28210726	28210902	.	+	.	ID=cds-NP_076347.3;Parent=rna-NM_023858.4;Dbxref=CCDS:CCDS22818.3,GeneID:77116,GenBank:NP_076347.3,MGI:MGI:1924366;Name=NP_076347.3;Note=isoform 1 is encoded by transcript variant 1;gbkey=CDS;gene=Mtmr2;product=myotubularin-related protein 2 isoform 1;protein_id=NP_076347.3;tag=RefSeq Select;extra_copy_number=0
CM058249.1	Liftoff	CDS	28211295	28211456	.	+	.	ID=cds-NP_076347.3;Parent=rna-NM_023858.4;Dbxref=CCDS:CCDS22818.3,GeneID:77116,GenBank:NP_076347.3,MGI:MGI:1924366;Name=NP_076347.3;Note=isoform 1 is encoded by transcript variant 1;gbkey=CDS;gene=Mtmr2;product=myotubularin-related protein 2 isoform 1;protein_id=NP_076347.3;tag=RefSeq Select;extra_copy_number=0
CM058249.1	Liftoff	mRNA	28171863	28214816	.	+	.	ID=rna-NM_001373878.1;Parent=gene-Mtmr2;Dbxref=GeneID:77116,GenBank:NM_001373878.1,MGI:MGI:1924366;Name=NM_001373878.1;gbkey=mRNA;gene=Mtmr2;product=myotubularin related protein 2%2C transcript variant 8;transcript_id=NM_001373878.1;matches_ref_protein=True;valid_ORF=True;extra_copy_number=0
CM058249.1	Liftoff	exon	28171863	28172033	.	+	.	ID=exon-NM_001373878.1-1;Parent=rna-NM_001373878.1;Dbxref=GeneID:77116,GenBank:NM_001373878.1,MGI:MGI:1924366;gbkey=mRNA;gene=Mtmr2;product=myotubularin related protein 2%2C transcript variant 8;transcript_id=NM_001373878.1;extra_copy_number=0
CM058249.1	Liftoff	exon	28188191	28188296	.	+	.	ID=exon-NM_001373878.1-2;Parent=rna-NM_001373878.1;Dbxref=GeneID:77116,GenBank:NM_001373878.1,MGI:MGI:1924366;gbkey=mRNA;gene=Mtmr2;product=myotubularin related protein 2%2C transcript variant 8;transcript_id=NM_001373878.1;extra_copy_number=0
CM058249.1	Liftoff	exon	28191772	28191847	.	+	.	ID=exon-NM_001373878.1-3;Parent=rna-NM_001373878.1;Dbxref=GeneID:77116,GenBank:NM_001373878.1,MGI:MGI:1924366;gbkey=mRNA;gene=Mtmr2;product=myotubularin related protein 2%2C transcript variant 8;transcript_id=NM_001373878.1;extra_copy_number=0
CM058249.1	Liftoff	exon	28194501	28194595	.	+	.	ID=exon-NM_001373878.1-4;Parent=rna-NM_001373878.1;Dbxref=GeneID:77116,GenBank:NM_001373878.1,MGI:MGI:1924366;gbkey=mRNA;gene=Mtmr2;product=myotubularin related protein 2%2C transcript variant 8;transcript_id=NM_001373878.1;extra_copy_number=0
CM058249.1	Liftoff	exon	28194960	28195070	.	+	.	ID=exon-NM_001373878.1-5;Parent=rna-NM_001373878.1;Dbxref=GeneID:77116,GenBank:NM_001373878.1,MGI:MGI:1924366;gbkey=mRNA;gene=Mtmr2;product=myotubularin related protein 2%2C transcript variant 8;transcript_id=NM_001373878.1;extra_copy_number=0
CM058249.1	Liftoff	exon	28197899	28198000	.	+	.	ID=exon-NM_001373878.1-6;Parent=rna-NM_001373878.1;Dbxref=GeneID:77116,GenBank:NM_001373878.1,MGI:MGI:1924366;gbkey=mRNA;gene=Mtmr2;product=myotubularin related protein 2%2C transcript variant 8;transcript_id=NM_001373878.1;extra_copy_number=0
CM058249.1	Liftoff	exon	28199069	28199152	.	+	.	ID=exon-NM_001373878.1-7;Parent=rna-NM_001373878.1;Dbxref=GeneID:77116,GenBank:NM_001373878.1,MGI:MGI:1924366;gbkey=mRNA;gene=Mtmr2;product=myotubularin related protein 2%2C transcript variant 8;transcript_id=NM_001373878.1;extra_copy_number=0
CM058249.1	Liftoff	exon	28201157	28201306	.	+	.	ID=exon-NM_001373878.1-8;Parent=rna-NM_001373878.1;Dbxref=GeneID:77116,GenBank:NM_001373878.1,MGI:MGI:1924366;gbkey=mRNA;gene=Mtmr2;product=myotubularin related protein 2%2C transcript variant 8;transcript_id=NM_001373878.1;extra_copy_number=0
CM058249.1	Liftoff	exon	28201878	28202066	.	+	.	ID=exon-NM_001373878.1-9;Parent=rna-NM_001373878.1;Dbxref=GeneID:77116,GenBank:NM_001373878.1,MGI:MGI:1924366;gbkey=mRNA;gene=Mtmr2;product=myotubularin related protein 2%2C transcript variant 8;transcript_id=NM_001373878.1;extra_copy_number=0
CM058249.1	Liftoff	exon	28205070	28205255	.	+	.	ID=exon-NM_001373878.1-10;Parent=rna-NM_001373878.1;Dbxref=GeneID:77116,GenBank:NM_001373878.1,MGI:MGI:1924366;gbkey=mRNA;gene=Mtmr2;product=myotubularin related protein 2%2C transcript variant 8;transcript_id=NM_001373878.1;extra_copy_number=0
CM058249.1	Liftoff	exon	28205796	28206002	.	+	.	ID=exon-NM_001373878.1-11;Parent=rna-NM_001373878.1;Dbxref=GeneID:77116,GenBank:NM_001373878.1,MGI:MGI:1924366;gbkey=mRNA;gene=Mtmr2;product=myotubularin related protein 2%2C transcript variant 8;transcript_id=NM_001373878.1;extra_copy_number=0
CM058249.1	Liftoff	exon	28207835	28207927	.	+	.	ID=exon-NM_001373878.1-12;Parent=rna-NM_001373878.1;Dbxref=GeneID:77116,GenBank:NM_001373878.1,MGI:MGI:1924366;gbkey=mRNA;gene=Mtmr2;product=myotubularin related protein 2%2C transcript variant 8;transcript_id=NM_001373878.1;extra_copy_number=0
CM058249.1	Liftoff	exon	28209345	28209458	.	+	.	ID=exon-NM_001373878.1-13;Parent=rna-NM_001373878.1;Dbxref=GeneID:77116,GenBank:NM_001373878.1,MGI:MGI:1924366;gbkey=mRNA;gene=Mtmr2;product=myotubularin related protein 2%2C transcript variant 8;transcript_id=NM_001373878.1;extra_copy_number=0
CM058249.1	Liftoff	exon	28210726	28210902	.	+	.	ID=exon-NM_001373878.1-14;Parent=rna-NM_001373878.1;Dbxref=GeneID:77116,GenBank:NM_001373878.1,MGI:MGI:1924366;gbkey=mRNA;gene=Mtmr2;product=myotubularin related protein 2%2C transcript variant 8;transcript_id=NM_001373878.1;extra_copy_number=0
CM058249.1	Liftoff	exon	28211295	28214816	.	+	.	ID=exon-NM_001373878.1-15;Parent=rna-NM_001373878.1;Dbxref=GeneID:77116,GenBank:NM_001373878.1,MGI:MGI:1924366;gbkey=mRNA;gene=Mtmr2;product=myotubularin related protein 2%2C transcript variant 8;transcript_id=NM_001373878.1;extra_copy_number=0
CM058249.1	Liftoff	CDS	28191802	28191847	.	+	.	ID=cds-NP_001360807.1;Parent=rna-NM_001373878.1;Dbxref=GeneID:77116,GenBank:NP_001360807.1,MGI:MGI:1924366;Name=NP_001360807.1;Note=isoform 2 is encoded by transcript variant 8;gbkey=CDS;gene=Mtmr2;product=myotubularin-related protein 2 isoform 2;protein_id=NP_001360807.1;extra_copy_number=0
CM058249.1	Liftoff	CDS	28194501	28194595	.	+	.	ID=cds-NP_001360807.1;Parent=rna-NM_001373878.1;Dbxref=GeneID:77116,GenBank:NP_001360807.1,MGI:MGI:1924366;Name=NP_001360807.1;Note=isoform 2 is encoded by transcript variant 8;gbkey=CDS;gene=Mtmr2;product=myotubularin-related protein 2 isoform 2;protein_id=NP_001360807.1;extra_copy_number=0
CM058249.1	Liftoff	CDS	28194960	28195070	.	+	.	ID=cds-NP_001360807.1;Parent=rna-NM_001373878.1;Dbxref=GeneID:77116,GenBank:NP_001360807.1,MGI:MGI:1924366;Name=NP_001360807.1;Note=isoform 2 is encoded by transcript variant 8;gbkey=CDS;gene=Mtmr2;product=myotubularin-related protein 2 isoform 2;protein_id=NP_001360807.1;extra_copy_number=0
CM058249.1	Liftoff	CDS	28197899	28198000	.	+	.	ID=cds-NP_001360807.1;Parent=rna-NM_001373878.1;Dbxref=GeneID:77116,GenBank:NP_001360807.1,MGI:MGI:1924366;Name=NP_001360807.1;Note=isoform 2 is encoded by transcript variant 8;gbkey=CDS;gene=Mtmr2;product=myotubularin-related protein 2 isoform 2;protein_id=NP_001360807.1;extra_copy_number=0
CM058249.1	Liftoff	CDS	28199069	28199152	.	+	.	ID=cds-NP_001360807.1;Parent=rna-NM_001373878.1;Dbxref=GeneID:77116,GenBank:NP_001360807.1,MGI:MGI:1924366;Name=NP_001360807.1;Note=isoform 2 is encoded by transcript variant 8;gbkey=CDS;gene=Mtmr2;product=myotubularin-related protein 2 isoform 2;protein_id=NP_001360807.1;extra_copy_number=0
CM058249.1	Liftoff	CDS	28201157	28201306	.	+	.	ID=cds-NP_001360807.1;Parent=rna-NM_001373878.1;Dbxref=GeneID:77116,GenBank:NP_001360807.1,MGI:MGI:1924366;Name=NP_001360807.1;Note=isoform 2 is encoded by transcript variant 8;gbkey=CDS;gene=Mtmr2;product=myotubularin-related protein 2 isoform 2;protein_id=NP_001360807.1;extra_copy_number=0
CM058249.1	Liftoff	CDS	28201878	28202066	.	+	.	ID=cds-NP_001360807.1;Parent=rna-NM_001373878.1;Dbxref=GeneID:77116,GenBank:NP_001360807.1,MGI:MGI:1924366;Name=NP_001360807.1;Note=isoform 2 is encoded by transcript variant 8;gbkey=CDS;gene=Mtmr2;product=myotubularin-related protein 2 isoform 2;protein_id=NP_001360807.1;extra_copy_number=0
CM058249.1	Liftoff	CDS	28205070	28205255	.	+	.	ID=cds-NP_001360807.1;Parent=rna-NM_001373878.1;Dbxref=GeneID:77116,GenBank:NP_001360807.1,MGI:MGI:1924366;Name=NP_001360807.1;Note=isoform 2 is encoded by transcript variant 8;gbkey=CDS;gene=Mtmr2;product=myotubularin-related protein 2 isoform 2;protein_id=NP_001360807.1;extra_copy_number=0
CM058249.1	Liftoff	CDS	28205796	28206002	.	+	.	ID=cds-NP_001360807.1;Parent=rna-NM_001373878.1;Dbxref=GeneID:77116,GenBank:NP_001360807.1,MGI:MGI:1924366;Name=NP_001360807.1;Note=isoform 2 is encoded by transcript variant 8;gbkey=CDS;gene=Mtmr2;product=myotubularin-related protein 2 isoform 2;protein_id=NP_001360807.1;extra_copy_number=0
CM058249.1	Liftoff	CDS	28207835	28207927	.	+	.	ID=cds-NP_001360807.1;Parent=rna-NM_001373878.1;Dbxref=GeneID:77116,GenBank:NP_001360807.1,MGI:MGI:1924366;Name=NP_001360807.1;Note=isoform 2 is encoded by transcript variant 8;gbkey=CDS;gene=Mtmr2;product=myotubularin-related protein 2 isoform 2;protein_id=NP_001360807.1;extra_copy_number=0
CM058249.1	Liftoff	CDS	28209345	28209458	.	+	.	ID=cds-NP_001360807.1;Parent=rna-NM_001373878.1;Dbxref=GeneID:77116,GenBank:NP_001360807.1,MGI:MGI:1924366;Name=NP_001360807.1;Note=isoform 2 is encoded by transcript variant 8;gbkey=CDS;gene=Mtmr2;product=myotubularin-related protein 2 isoform 2;protein_id=NP_001360807.1;extra_copy_number=0
CM058249.1	Liftoff	CDS	28210726	28210902	.	+	.	ID=cds-NP_001360807.1;Parent=rna-NM_001373878.1;Dbxref=GeneID:77116,GenBank:NP_001360807.1,MGI:MGI:1924366;Name=NP_001360807.1;Note=isoform 2 is encoded by transcript variant 8;gbkey=CDS;gene=Mtmr2;product=myotubularin-related protein 2 isoform 2;protein_id=NP_001360807.1;extra_copy_number=0
CM058249.1	Liftoff	CDS	28211295	28211456	.	+	.	ID=cds-NP_001360807.1;Parent=rna-NM_001373878.1;Dbxref=GeneID:77116,GenBank:NP_001360807.1,MGI:MGI:1924366;Name=NP_001360807.1;Note=isoform 2 is encoded by transcript variant 8;gbkey=CDS;gene=Mtmr2;product=myotubularin-related protein 2 isoform 2;protein_id=NP_001360807.1;extra_copy_number=0
CM058249.1	Liftoff	mRNA	28171868	28212921	.	+	.	ID=rna-XM_036155407.1;Parent=gene-Mtmr2;Dbxref=GeneID:77116,GenBank:XM_036155407.1,MGI:MGI:1924366;Name=XM_036155407.1;gbkey=mRNA;gene=Mtmr2;model_evidence=Supporting evidence includes similarity to: 1 mRNA%2C 17 ESTs%2C 1 Protein%2C 1892 long SRA reads%2C and 100%25 coverage of the annotated genomic feature by RNAseq alignments%2C including 11 samples with support for all annotated introns;product=myotubularin related protein 2%2C transcript variant X5;transcript_id=XM_036155407.1;matches_ref_protein=True;valid_ORF=True;extra_copy_number=0
CM058249.1	Liftoff	exon	28171868	28172033	.	+	.	ID=exon-XM_036155407.1-1;Parent=rna-XM_036155407.1;Dbxref=GeneID:77116,GenBank:XM_036155407.1,MGI:MGI:1924366;gbkey=mRNA;gene=Mtmr2;product=myotubularin related protein 2%2C transcript variant X5;transcript_id=XM_036155407.1;extra_copy_number=0
CM058249.1	Liftoff	exon	28188191	28188296	.	+	.	ID=exon-XM_036155407.1-2;Parent=rna-XM_036155407.1;Dbxref=GeneID:77116,GenBank:XM_036155407.1,MGI:MGI:1924366;gbkey=mRNA;gene=Mtmr2;product=myotubularin related protein 2%2C transcript variant X5;transcript_id=XM_036155407.1;extra_copy_number=0
CM058249.1	Liftoff	exon	28191772	28191847	.	+	.	ID=exon-XM_036155407.1-3;Parent=rna-XM_036155407.1;Dbxref=GeneID:77116,GenBank:XM_036155407.1,MGI:MGI:1924366;gbkey=mRNA;gene=Mtmr2;product=myotubularin related protein 2%2C transcript variant X5;transcript_id=XM_036155407.1;extra_copy_number=0
CM058249.1	Liftoff	exon	28194501	28194595	.	+	.	ID=exon-XM_036155407.1-4;Parent=rna-XM_036155407.1;Dbxref=GeneID:77116,GenBank:XM_036155407.1,MGI:MGI:1924366;gbkey=mRNA;gene=Mtmr2;product=myotubularin related protein 2%2C transcript variant X5;transcript_id=XM_036155407.1;extra_copy_number=0
CM058249.1	Liftoff	exon	28194960	28195070	.	+	.	ID=exon-XM_036155407.1-5;Parent=rna-XM_036155407.1;Dbxref=GeneID:77116,GenBank:XM_036155407.1,MGI:MGI:1924366;gbkey=mRNA;gene=Mtmr2;product=myotubularin related protein 2%2C transcript variant X5;transcript_id=XM_036155407.1;extra_copy_number=0
CM058249.1	Liftoff	exon	28197899	28198000	.	+	.	ID=exon-XM_036155407.1-6;Parent=rna-XM_036155407.1;Dbxref=GeneID:77116,GenBank:XM_036155407.1,MGI:MGI:1924366;gbkey=mRNA;gene=Mtmr2;product=myotubularin related protein 2%2C transcript variant X5;transcript_id=XM_036155407.1;extra_copy_number=0
CM058249.1	Liftoff	exon	28199069	28199152	.	+	.	ID=exon-XM_036155407.1-7;Parent=rna-XM_036155407.1;Dbxref=GeneID:77116,GenBank:XM_036155407.1,MGI:MGI:1924366;gbkey=mRNA;gene=Mtmr2;product=myotubularin related protein 2%2C transcript variant X5;transcript_id=XM_036155407.1;extra_copy_number=0
CM058249.1	Liftoff	exon	28201157	28201306	.	+	.	ID=exon-XM_036155407.1-8;Parent=rna-XM_036155407.1;Dbxref=GeneID:77116,GenBank:XM_036155407.1,MGI:MGI:1924366;gbkey=mRNA;gene=Mtmr2;product=myotubularin related protein 2%2C transcript variant X5;transcript_id=XM_036155407.1;extra_copy_number=0
CM058249.1	Liftoff	exon	28201878	28202066	.	+	.	ID=exon-XM_036155407.1-9;Parent=rna-XM_036155407.1;Dbxref=GeneID:77116,GenBank:XM_036155407.1,MGI:MGI:1924366;gbkey=mRNA;gene=Mtmr2;product=myotubularin related protein 2%2C transcript variant X5;transcript_id=XM_036155407.1;extra_copy_number=0
CM058249.1	Liftoff	exon	28205070	28205255	.	+	.	ID=exon-XM_036155407.1-10;Parent=rna-XM_036155407.1;Dbxref=GeneID:77116,GenBank:XM_036155407.1,MGI:MGI:1924366;gbkey=mRNA;gene=Mtmr2;product=myotubularin related protein 2%2C transcript variant X5;transcript_id=XM_036155407.1;extra_copy_number=0
CM058249.1	Liftoff	exon	28205796	28206002	.	+	.	ID=exon-XM_036155407.1-11;Parent=rna-XM_036155407.1;Dbxref=GeneID:77116,GenBank:XM_036155407.1,MGI:MGI:1924366;gbkey=mRNA;gene=Mtmr2;product=myotubularin related protein 2%2C transcript variant X5;transcript_id=XM_036155407.1;extra_copy_number=0
CM058249.1	Liftoff	exon	28207835	28207927	.	+	.	ID=exon-XM_036155407.1-12;Parent=rna-XM_036155407.1;Dbxref=GeneID:77116,GenBank:XM_036155407.1,MGI:MGI:1924366;gbkey=mRNA;gene=Mtmr2;product=myotubularin related protein 2%2C transcript variant X5;transcript_id=XM_036155407.1;extra_copy_number=0
CM058249.1	Liftoff	exon	28209324	28209458	.	+	.	ID=exon-XM_036155407.1-13;Parent=rna-XM_036155407.1;Dbxref=GeneID:77116,GenBank:XM_036155407.1,MGI:MGI:1924366;gbkey=mRNA;gene=Mtmr2;product=myotubularin related protein 2%2C transcript variant X5;transcript_id=XM_036155407.1;extra_copy_number=0
CM058249.1	Liftoff	exon	28210726	28210902	.	+	.	ID=exon-XM_036155407.1-14;Parent=rna-XM_036155407.1;Dbxref=GeneID:77116,GenBank:XM_036155407.1,MGI:MGI:1924366;gbkey=mRNA;gene=Mtmr2;product=myotubularin related protein 2%2C transcript variant X5;transcript_id=XM_036155407.1;extra_copy_number=0
CM058249.1	Liftoff	exon	28211295	28212921	.	+	.	ID=exon-XM_036155407.1-15;Parent=rna-XM_036155407.1;Dbxref=GeneID:77116,GenBank:XM_036155407.1,MGI:MGI:1924366;gbkey=mRNA;gene=Mtmr2;product=myotubularin related protein 2%2C transcript variant X5;transcript_id=XM_036155407.1;extra_copy_number=0
CM058249.1	Liftoff	CDS	28191802	28191847	.	+	.	ID=cds-XP_036011300.1;Parent=rna-XM_036155407.1;Dbxref=GeneID:77116,GenBank:XP_036011300.1,MGI:MGI:1924366;Name=XP_036011300.1;gbkey=CDS;gene=Mtmr2;product=myotubularin-related protein 2 isoform X2;protein_id=XP_036011300.1;extra_copy_number=0
CM058249.1	Liftoff	CDS	28194501	28194595	.	+	.	ID=cds-XP_036011300.1;Parent=rna-XM_036155407.1;Dbxref=GeneID:77116,GenBank:XP_036011300.1,MGI:MGI:1924366;Name=XP_036011300.1;gbkey=CDS;gene=Mtmr2;product=myotubularin-related protein 2 isoform X2;protein_id=XP_036011300.1;extra_copy_number=0
CM058249.1	Liftoff	CDS	28194960	28195070	.	+	.	ID=cds-XP_036011300.1;Parent=rna-XM_036155407.1;Dbxref=GeneID:77116,GenBank:XP_036011300.1,MGI:MGI:1924366;Name=XP_036011300.1;gbkey=CDS;gene=Mtmr2;product=myotubularin-related protein 2 isoform X2;protein_id=XP_036011300.1;extra_copy_number=0
CM058249.1	Liftoff	CDS	28197899	28198000	.	+	.	ID=cds-XP_036011300.1;Parent=rna-XM_036155407.1;Dbxref=GeneID:77116,GenBank:XP_036011300.1,MGI:MGI:1924366;Name=XP_036011300.1;gbkey=CDS;gene=Mtmr2;product=myotubularin-related protein 2 isoform X2;protein_id=XP_036011300.1;extra_copy_number=0
CM058249.1	Liftoff	CDS	28199069	28199152	.	+	.	ID=cds-XP_036011300.1;Parent=rna-XM_036155407.1;Dbxref=GeneID:77116,GenBank:XP_036011300.1,MGI:MGI:1924366;Name=XP_036011300.1;gbkey=CDS;gene=Mtmr2;product=myotubularin-related protein 2 isoform X2;protein_id=XP_036011300.1;extra_copy_number=0
CM058249.1	Liftoff	CDS	28201157	28201306	.	+	.	ID=cds-XP_036011300.1;Parent=rna-XM_036155407.1;Dbxref=GeneID:77116,GenBank:XP_036011300.1,MGI:MGI:1924366;Name=XP_036011300.1;gbkey=CDS;gene=Mtmr2;product=myotubularin-related protein 2 isoform X2;protein_id=XP_036011300.1;extra_copy_number=0
CM058249.1	Liftoff	CDS	28201878	28202066	.	+	.	ID=cds-XP_036011300.1;Parent=rna-XM_036155407.1;Dbxref=GeneID:77116,GenBank:XP_036011300.1,MGI:MGI:1924366;Name=XP_036011300.1;gbkey=CDS;gene=Mtmr2;product=myotubularin-related protein 2 isoform X2;protein_id=XP_036011300.1;extra_copy_number=0
CM058249.1	Liftoff	CDS	28205070	28205255	.	+	.	ID=cds-XP_036011300.1;Parent=rna-XM_036155407.1;Dbxref=GeneID:77116,GenBank:XP_036011300.1,MGI:MGI:1924366;Name=XP_036011300.1;gbkey=CDS;gene=Mtmr2;product=myotubularin-related protein 2 isoform X2;protein_id=XP_036011300.1;extra_copy_number=0
CM058249.1	Liftoff	CDS	28205796	28206002	.	+	.	ID=cds-XP_036011300.1;Parent=rna-XM_036155407.1;Dbxref=GeneID:77116,GenBank:XP_036011300.1,MGI:MGI:1924366;Name=XP_036011300.1;gbkey=CDS;gene=Mtmr2;product=myotubularin-related protein 2 isoform X2;protein_id=XP_036011300.1;extra_copy_number=0
CM058249.1	Liftoff	CDS	28207835	28207927	.	+	.	ID=cds-XP_036011300.1;Parent=rna-XM_036155407.1;Dbxref=GeneID:77116,GenBank:XP_036011300.1,MGI:MGI:1924366;Name=XP_036011300.1;gbkey=CDS;gene=Mtmr2;product=myotubularin-related protein 2 isoform X2;protein_id=XP_036011300.1;extra_copy_number=0
CM058249.1	Liftoff	CDS	28209324	28209458	.	+	.	ID=cds-XP_036011300.1;Parent=rna-XM_036155407.1;Dbxref=GeneID:77116,GenBank:XP_036011300.1,MGI:MGI:1924366;Name=XP_036011300.1;gbkey=CDS;gene=Mtmr2;product=myotubularin-related protein 2 isoform X2;protein_id=XP_036011300.1;extra_copy_number=0
CM058249.1	Liftoff	CDS	28210726	28210902	.	+	.	ID=cds-XP_036011300.1;Parent=rna-XM_036155407.1;Dbxref=GeneID:77116,GenBank:XP_036011300.1,MGI:MGI:1924366;Name=XP_036011300.1;gbkey=CDS;gene=Mtmr2;product=myotubularin-related protein 2 isoform X2;protein_id=XP_036011300.1;extra_copy_number=0
CM058249.1	Liftoff	CDS	28211295	28211456	.	+	.	ID=cds-XP_036011300.1;Parent=rna-XM_036155407.1;Dbxref=GeneID:77116,GenBank:XP_036011300.1,MGI:MGI:1924366;Name=XP_036011300.1;gbkey=CDS;gene=Mtmr2;product=myotubularin-related protein 2 isoform X2;protein_id=XP_036011300.1;extra_copy_number=0
CM058249.1	Liftoff	mRNA	28172701	28214816	.	+	.	ID=rna-NM_001373874.1;Parent=gene-Mtmr2;Dbxref=GeneID:77116,GenBank:NM_001373874.1,MGI:MGI:1924366;Name=NM_001373874.1;gbkey=mRNA;gene=Mtmr2;product=myotubularin related protein 2%2C transcript variant 4;transcript_id=NM_001373874.1;matches_ref_protein=True;valid_ORF=True;extra_copy_number=0
CM058249.1	Liftoff	exon	28172701	28172793	.	+	.	ID=exon-NM_001373874.1-1;Parent=rna-NM_001373874.1;Dbxref=GeneID:77116,GenBank:NM_001373874.1,MGI:MGI:1924366;gbkey=mRNA;gene=Mtmr2;product=myotubularin related protein 2%2C transcript variant 4;transcript_id=NM_001373874.1;extra_copy_number=0
CM058249.1	Liftoff	exon	28188191	28188296	.	+	.	ID=exon-NM_001373874.1-2;Parent=rna-NM_001373874.1;Dbxref=GeneID:77116,GenBank:NM_001373874.1,MGI:MGI:1924366;gbkey=mRNA;gene=Mtmr2;product=myotubularin related protein 2%2C transcript variant 4;transcript_id=NM_001373874.1;extra_copy_number=0
CM058249.1	Liftoff	exon	28191772	28191847	.	+	.	ID=exon-NM_001373874.1-3;Parent=rna-NM_001373874.1;Dbxref=GeneID:77116,GenBank:NM_001373874.1,MGI:MGI:1924366;gbkey=mRNA;gene=Mtmr2;product=myotubularin related protein 2%2C transcript variant 4;transcript_id=NM_001373874.1;extra_copy_number=0
CM058249.1	Liftoff	exon	28194501	28194595	.	+	.	ID=exon-NM_001373874.1-4;Parent=rna-NM_001373874.1;Dbxref=GeneID:77116,GenBank:NM_001373874.1,MGI:MGI:1924366;gbkey=mRNA;gene=Mtmr2;product=myotubularin related protein 2%2C transcript variant 4;transcript_id=NM_001373874.1;extra_copy_number=0
CM058249.1	Liftoff	exon	28194960	28195070	.	+	.	ID=exon-NM_001373874.1-5;Parent=rna-NM_001373874.1;Dbxref=GeneID:77116,GenBank:NM_001373874.1,MGI:MGI:1924366;gbkey=mRNA;gene=Mtmr2;product=myotubularin related protein 2%2C transcript variant 4;transcript_id=NM_001373874.1;extra_copy_number=0
CM058249.1	Liftoff	exon	28197899	28198000	.	+	.	ID=exon-NM_001373874.1-6;Parent=rna-NM_001373874.1;Dbxref=GeneID:77116,GenBank:NM_001373874.1,MGI:MGI:1924366;gbkey=mRNA;gene=Mtmr2;product=myotubularin related protein 2%2C transcript variant 4;transcript_id=NM_001373874.1;extra_copy_number=0
CM058249.1	Liftoff	exon	28199069	28199152	.	+	.	ID=exon-NM_001373874.1-7;Parent=rna-NM_001373874.1;Dbxref=GeneID:77116,GenBank:NM_001373874.1,MGI:MGI:1924366;gbkey=mRNA;gene=Mtmr2;product=myotubularin related protein 2%2C transcript variant 4;transcript_id=NM_001373874.1;extra_copy_number=0
CM058249.1	Liftoff	exon	28201157	28201306	.	+	.	ID=exon-NM_001373874.1-8;Parent=rna-NM_001373874.1;Dbxref=GeneID:77116,GenBank:NM_001373874.1,MGI:MGI:1924366;gbkey=mRNA;gene=Mtmr2;product=myotubularin related protein 2%2C transcript variant 4;transcript_id=NM_001373874.1;extra_copy_number=0
CM058249.1	Liftoff	exon	28201878	28202066	.	+	.	ID=exon-NM_001373874.1-9;Parent=rna-NM_001373874.1;Dbxref=GeneID:77116,GenBank:NM_001373874.1,MGI:MGI:1924366;gbkey=mRNA;gene=Mtmr2;product=myotubularin related protein 2%2C transcript variant 4;transcript_id=NM_001373874.1;extra_copy_number=0
CM058249.1	Liftoff	exon	28205070	28205255	.	+	.	ID=exon-NM_001373874.1-10;Parent=rna-NM_001373874.1;Dbxref=GeneID:77116,GenBank:NM_001373874.1,MGI:MGI:1924366;gbkey=mRNA;gene=Mtmr2;product=myotubularin related protein 2%2C transcript variant 4;transcript_id=NM_001373874.1;extra_copy_number=0
CM058249.1	Liftoff	exon	28205796	28206002	.	+	.	ID=exon-NM_001373874.1-11;Parent=rna-NM_001373874.1;Dbxref=GeneID:77116,GenBank:NM_001373874.1,MGI:MGI:1924366;gbkey=mRNA;gene=Mtmr2;product=myotubularin related protein 2%2C transcript variant 4;transcript_id=NM_001373874.1;extra_copy_number=0
CM058249.1	Liftoff	exon	28207835	28207927	.	+	.	ID=exon-NM_001373874.1-12;Parent=rna-NM_001373874.1;Dbxref=GeneID:77116,GenBank:NM_001373874.1,MGI:MGI:1924366;gbkey=mRNA;gene=Mtmr2;product=myotubularin related protein 2%2C transcript variant 4;transcript_id=NM_001373874.1;extra_copy_number=0
CM058249.1	Liftoff	exon	28209324	28209458	.	+	.	ID=exon-NM_001373874.1-13;Parent=rna-NM_001373874.1;Dbxref=GeneID:77116,GenBank:NM_001373874.1,MGI:MGI:1924366;gbkey=mRNA;gene=Mtmr2;product=myotubularin related protein 2%2C transcript variant 4;transcript_id=NM_001373874.1;extra_copy_number=0
CM058249.1	Liftoff	exon	28210726	28210902	.	+	.	ID=exon-NM_001373874.1-14;Parent=rna-NM_001373874.1;Dbxref=GeneID:77116,GenBank:NM_001373874.1,MGI:MGI:1924366;gbkey=mRNA;gene=Mtmr2;product=myotubularin related protein 2%2C transcript variant 4;transcript_id=NM_001373874.1;extra_copy_number=0
CM058249.1	Liftoff	exon	28211295	28214816	.	+	.	ID=exon-NM_001373874.1-15;Parent=rna-NM_001373874.1;Dbxref=GeneID:77116,GenBank:NM_001373874.1,MGI:MGI:1924366;gbkey=mRNA;gene=Mtmr2;product=myotubularin related protein 2%2C transcript variant 4;transcript_id=NM_001373874.1;extra_copy_number=0
CM058249.1	Liftoff	CDS	28191802	28191847	.	+	.	ID=cds-NP_001360803.1;Parent=rna-NM_001373874.1;Dbxref=GeneID:77116,GenBank:NP_001360803.1,MGI:MGI:1924366;Name=NP_001360803.1;Note=isoform 4 is encoded by transcript variant 4;gbkey=CDS;gene=Mtmr2;product=myotubularin-related protein 2 isoform 4;protein_id=NP_001360803.1;extra_copy_number=0
CM058249.1	Liftoff	CDS	28194501	28194595	.	+	.	ID=cds-NP_001360803.1;Parent=rna-NM_001373874.1;Dbxref=GeneID:77116,GenBank:NP_001360803.1,MGI:MGI:1924366;Name=NP_001360803.1;Note=isoform 4 is encoded by transcript variant 4;gbkey=CDS;gene=Mtmr2;product=myotubularin-related protein 2 isoform 4;protein_id=NP_001360803.1;extra_copy_number=0
CM058249.1	Liftoff	CDS	28194960	28195070	.	+	.	ID=cds-NP_001360803.1;Parent=rna-NM_001373874.1;Dbxref=GeneID:77116,GenBank:NP_001360803.1,MGI:MGI:1924366;Name=NP_001360803.1;Note=isoform 4 is encoded by transcript variant 4;gbkey=CDS;gene=Mtmr2;product=myotubularin-related protein 2 isoform 4;protein_id=NP_001360803.1;extra_copy_number=0
CM058249.1	Liftoff	CDS	28197899	28198000	.	+	.	ID=cds-NP_001360803.1;Parent=rna-NM_001373874.1;Dbxref=GeneID:77116,GenBank:NP_001360803.1,MGI:MGI:1924366;Name=NP_001360803.1;Note=isoform 4 is encoded by transcript variant 4;gbkey=CDS;gene=Mtmr2;product=myotubularin-related protein 2 isoform 4;protein_id=NP_001360803.1;extra_copy_number=0
CM058249.1	Liftoff	CDS	28199069	28199152	.	+	.	ID=cds-NP_001360803.1;Parent=rna-NM_001373874.1;Dbxref=GeneID:77116,GenBank:NP_001360803.1,MGI:MGI:1924366;Name=NP_001360803.1;Note=isoform 4 is encoded by transcript variant 4;gbkey=CDS;gene=Mtmr2;product=myotubularin-related protein 2 isoform 4;protein_id=NP_001360803.1;extra_copy_number=0
CM058249.1	Liftoff	CDS	28201157	28201306	.	+	.	ID=cds-NP_001360803.1;Parent=rna-NM_001373874.1;Dbxref=GeneID:77116,GenBank:NP_001360803.1,MGI:MGI:1924366;Name=NP_001360803.1;Note=isoform 4 is encoded by transcript variant 4;gbkey=CDS;gene=Mtmr2;product=myotubularin-related protein 2 isoform 4;protein_id=NP_001360803.1;extra_copy_number=0
CM058249.1	Liftoff	CDS	28201878	28202066	.	+	.	ID=cds-NP_001360803.1;Parent=rna-NM_001373874.1;Dbxref=GeneID:77116,GenBank:NP_001360803.1,MGI:MGI:1924366;Name=NP_001360803.1;Note=isoform 4 is encoded by transcript variant 4;gbkey=CDS;gene=Mtmr2;product=myotubularin-related protein 2 isoform 4;protein_id=NP_001360803.1;extra_copy_number=0
CM058249.1	Liftoff	CDS	28205070	28205255	.	+	.	ID=cds-NP_001360803.1;Parent=rna-NM_001373874.1;Dbxref=GeneID:77116,GenBank:NP_001360803.1,MGI:MGI:1924366;Name=NP_001360803.1;Note=isoform 4 is encoded by transcript variant 4;gbkey=CDS;gene=Mtmr2;product=myotubularin-related protein 2 isoform 4;protein_id=NP_001360803.1;extra_copy_number=0
CM058249.1	Liftoff	CDS	28205796	28206002	.	+	.	ID=cds-NP_001360803.1;Parent=rna-NM_001373874.1;Dbxref=GeneID:77116,GenBank:NP_001360803.1,MGI:MGI:1924366;Name=NP_001360803.1;Note=isoform 4 is encoded by transcript variant 4;gbkey=CDS;gene=Mtmr2;product=myotubularin-related protein 2 isoform 4;protein_id=NP_001360803.1;extra_copy_number=0
CM058249.1	Liftoff	CDS	28207835	28207927	.	+	.	ID=cds-NP_001360803.1;Parent=rna-NM_001373874.1;Dbxref=GeneID:77116,GenBank:NP_001360803.1,MGI:MGI:1924366;Name=NP_001360803.1;Note=isoform 4 is encoded by transcript variant 4;gbkey=CDS;gene=Mtmr2;product=myotubularin-related protein 2 isoform 4;protein_id=NP_001360803.1;extra_copy_number=0
CM058249.1	Liftoff	CDS	28209324	28209458	.	+	.	ID=cds-NP_001360803.1;Parent=rna-NM_001373874.1;Dbxref=GeneID:77116,GenBank:NP_001360803.1,MGI:MGI:1924366;Name=NP_001360803.1;Note=isoform 4 is encoded by transcript variant 4;gbkey=CDS;gene=Mtmr2;product=myotubularin-related protein 2 isoform 4;protein_id=NP_001360803.1;extra_copy_number=0
CM058249.1	Liftoff	CDS	28210726	28210902	.	+	.	ID=cds-NP_001360803.1;Parent=rna-NM_001373874.1;Dbxref=GeneID:77116,GenBank:NP_001360803.1,MGI:MGI:1924366;Name=NP_001360803.1;Note=isoform 4 is encoded by transcript variant 4;gbkey=CDS;gene=Mtmr2;product=myotubularin-related protein 2 isoform 4;protein_id=NP_001360803.1;extra_copy_number=0
CM058249.1	Liftoff	CDS	28211295	28211456	.	+	.	ID=cds-NP_001360803.1;Parent=rna-NM_001373874.1;Dbxref=GeneID:77116,GenBank:NP_001360803.1,MGI:MGI:1924366;Name=NP_001360803.1;Note=isoform 4 is encoded by transcript variant 4;gbkey=CDS;gene=Mtmr2;product=myotubularin-related protein 2 isoform 4;protein_id=NP_001360803.1;extra_copy_number=0
CM058249.1	Liftoff	mRNA	28172701	28214816	.	+	.	ID=rna-NM_001373877.1;Parent=gene-Mtmr2;Dbxref=GeneID:77116,GenBank:NM_001373877.1,MGI:MGI:1924366;Name=NM_001373877.1;gbkey=mRNA;gene=Mtmr2;product=myotubularin related protein 2%2C transcript variant 7;transcript_id=NM_001373877.1;matches_ref_protein=True;valid_ORF=True;extra_copy_number=0
CM058249.1	Liftoff	exon	28172701	28172793	.	+	.	ID=exon-NM_001373877.1-1;Parent=rna-NM_001373877.1;Dbxref=GeneID:77116,GenBank:NM_001373877.1,MGI:MGI:1924366;gbkey=mRNA;gene=Mtmr2;product=myotubularin related protein 2%2C transcript variant 7;transcript_id=NM_001373877.1;extra_copy_number=0
CM058249.1	Liftoff	exon	28188191	28188296	.	+	.	ID=exon-NM_001373877.1-2;Parent=rna-NM_001373877.1;Dbxref=GeneID:77116,GenBank:NM_001373877.1,MGI:MGI:1924366;gbkey=mRNA;gene=Mtmr2;product=myotubularin related protein 2%2C transcript variant 7;transcript_id=NM_001373877.1;extra_copy_number=0
CM058249.1	Liftoff	exon	28191772	28191847	.	+	.	ID=exon-NM_001373877.1-3;Parent=rna-NM_001373877.1;Dbxref=GeneID:77116,GenBank:NM_001373877.1,MGI:MGI:1924366;gbkey=mRNA;gene=Mtmr2;product=myotubularin related protein 2%2C transcript variant 7;transcript_id=NM_001373877.1;extra_copy_number=0
CM058249.1	Liftoff	exon	28194501	28194595	.	+	.	ID=exon-NM_001373877.1-4;Parent=rna-NM_001373877.1;Dbxref=GeneID:77116,GenBank:NM_001373877.1,MGI:MGI:1924366;gbkey=mRNA;gene=Mtmr2;product=myotubularin related protein 2%2C transcript variant 7;transcript_id=NM_001373877.1;extra_copy_number=0
CM058249.1	Liftoff	exon	28194960	28195070	.	+	.	ID=exon-NM_001373877.1-5;Parent=rna-NM_001373877.1;Dbxref=GeneID:77116,GenBank:NM_001373877.1,MGI:MGI:1924366;gbkey=mRNA;gene=Mtmr2;product=myotubularin related protein 2%2C transcript variant 7;transcript_id=NM_001373877.1;extra_copy_number=0
CM058249.1	Liftoff	exon	28197899	28198000	.	+	.	ID=exon-NM_001373877.1-6;Parent=rna-NM_001373877.1;Dbxref=GeneID:77116,GenBank:NM_001373877.1,MGI:MGI:1924366;gbkey=mRNA;gene=Mtmr2;product=myotubularin related protein 2%2C transcript variant 7;transcript_id=NM_001373877.1;extra_copy_number=0
CM058249.1	Liftoff	exon	28199069	28199152	.	+	.	ID=exon-NM_001373877.1-7;Parent=rna-NM_001373877.1;Dbxref=GeneID:77116,GenBank:NM_001373877.1,MGI:MGI:1924366;gbkey=mRNA;gene=Mtmr2;product=myotubularin related protein 2%2C transcript variant 7;transcript_id=NM_001373877.1;extra_copy_number=0
CM058249.1	Liftoff	exon	28201157	28201306	.	+	.	ID=exon-NM_001373877.1-8;Parent=rna-NM_001373877.1;Dbxref=GeneID:77116,GenBank:NM_001373877.1,MGI:MGI:1924366;gbkey=mRNA;gene=Mtmr2;product=myotubularin related protein 2%2C transcript variant 7;transcript_id=NM_001373877.1;extra_copy_number=0
CM058249.1	Liftoff	exon	28201878	28202066	.	+	.	ID=exon-NM_001373877.1-9;Parent=rna-NM_001373877.1;Dbxref=GeneID:77116,GenBank:NM_001373877.1,MGI:MGI:1924366;gbkey=mRNA;gene=Mtmr2;product=myotubularin related protein 2%2C transcript variant 7;transcript_id=NM_001373877.1;extra_copy_number=0
CM058249.1	Liftoff	exon	28205070	28205255	.	+	.	ID=exon-NM_001373877.1-10;Parent=rna-NM_001373877.1;Dbxref=GeneID:77116,GenBank:NM_001373877.1,MGI:MGI:1924366;gbkey=mRNA;gene=Mtmr2;product=myotubularin related protein 2%2C transcript variant 7;transcript_id=NM_001373877.1;extra_copy_number=0
CM058249.1	Liftoff	exon	28205796	28206002	.	+	.	ID=exon-NM_001373877.1-11;Parent=rna-NM_001373877.1;Dbxref=GeneID:77116,GenBank:NM_001373877.1,MGI:MGI:1924366;gbkey=mRNA;gene=Mtmr2;product=myotubularin related protein 2%2C transcript variant 7;transcript_id=NM_001373877.1;extra_copy_number=0
CM058249.1	Liftoff	exon	28207835	28207927	.	+	.	ID=exon-NM_001373877.1-12;Parent=rna-NM_001373877.1;Dbxref=GeneID:77116,GenBank:NM_001373877.1,MGI:MGI:1924366;gbkey=mRNA;gene=Mtmr2;product=myotubularin related protein 2%2C transcript variant 7;transcript_id=NM_001373877.1;extra_copy_number=0
CM058249.1	Liftoff	exon	28209345	28209458	.	+	.	ID=exon-NM_001373877.1-13;Parent=rna-NM_001373877.1;Dbxref=GeneID:77116,GenBank:NM_001373877.1,MGI:MGI:1924366;gbkey=mRNA;gene=Mtmr2;product=myotubularin related protein 2%2C transcript variant 7;transcript_id=NM_001373877.1;extra_copy_number=0
CM058249.1	Liftoff	exon	28210726	28210902	.	+	.	ID=exon-NM_001373877.1-14;Parent=rna-NM_001373877.1;Dbxref=GeneID:77116,GenBank:NM_001373877.1,MGI:MGI:1924366;gbkey=mRNA;gene=Mtmr2;product=myotubularin related protein 2%2C transcript variant 7;transcript_id=NM_001373877.1;extra_copy_number=0
CM058249.1	Liftoff	exon	28211295	28214816	.	+	.	ID=exon-NM_001373877.1-15;Parent=rna-NM_001373877.1;Dbxref=GeneID:77116,GenBank:NM_001373877.1,MGI:MGI:1924366;gbkey=mRNA;gene=Mtmr2;product=myotubularin related protein 2%2C transcript variant 7;transcript_id=NM_001373877.1;extra_copy_number=0
CM058249.1	Liftoff	CDS	28191802	28191847	.	+	.	ID=cds-NP_001360806.1;Parent=rna-NM_001373877.1;Dbxref=GeneID:77116,GenBank:NP_001360806.1,MGI:MGI:1924366;Name=NP_001360806.1;Note=isoform 2 is encoded by transcript variant 7;gbkey=CDS;gene=Mtmr2;product=myotubularin-related protein 2 isoform 2;protein_id=NP_001360806.1;extra_copy_number=0
CM058249.1	Liftoff	CDS	28194501	28194595	.	+	.	ID=cds-NP_001360806.1;Parent=rna-NM_001373877.1;Dbxref=GeneID:77116,GenBank:NP_001360806.1,MGI:MGI:1924366;Name=NP_001360806.1;Note=isoform 2 is encoded by transcript variant 7;gbkey=CDS;gene=Mtmr2;product=myotubularin-related protein 2 isoform 2;protein_id=NP_001360806.1;extra_copy_number=0
CM058249.1	Liftoff	CDS	28194960	28195070	.	+	.	ID=cds-NP_001360806.1;Parent=rna-NM_001373877.1;Dbxref=GeneID:77116,GenBank:NP_001360806.1,MGI:MGI:1924366;Name=NP_001360806.1;Note=isoform 2 is encoded by transcript variant 7;gbkey=CDS;gene=Mtmr2;product=myotubularin-related protein 2 isoform 2;protein_id=NP_001360806.1;extra_copy_number=0
CM058249.1	Liftoff	CDS	28197899	28198000	.	+	.	ID=cds-NP_001360806.1;Parent=rna-NM_001373877.1;Dbxref=GeneID:77116,GenBank:NP_001360806.1,MGI:MGI:1924366;Name=NP_001360806.1;Note=isoform 2 is encoded by transcript variant 7;gbkey=CDS;gene=Mtmr2;product=myotubularin-related protein 2 isoform 2;protein_id=NP_001360806.1;extra_copy_number=0
CM058249.1	Liftoff	CDS	28199069	28199152	.	+	.	ID=cds-NP_001360806.1;Parent=rna-NM_001373877.1;Dbxref=GeneID:77116,GenBank:NP_001360806.1,MGI:MGI:1924366;Name=NP_001360806.1;Note=isoform 2 is encoded by transcript variant 7;gbkey=CDS;gene=Mtmr2;product=myotubularin-related protein 2 isoform 2;protein_id=NP_001360806.1;extra_copy_number=0
CM058249.1	Liftoff	CDS	28201157	28201306	.	+	.	ID=cds-NP_001360806.1;Parent=rna-NM_001373877.1;Dbxref=GeneID:77116,GenBank:NP_001360806.1,MGI:MGI:1924366;Name=NP_001360806.1;Note=isoform 2 is encoded by transcript variant 7;gbkey=CDS;gene=Mtmr2;product=myotubularin-related protein 2 isoform 2;protein_id=NP_001360806.1;extra_copy_number=0
CM058249.1	Liftoff	CDS	28201878	28202066	.	+	.	ID=cds-NP_001360806.1;Parent=rna-NM_001373877.1;Dbxref=GeneID:77116,GenBank:NP_001360806.1,MGI:MGI:1924366;Name=NP_001360806.1;Note=isoform 2 is encoded by transcript variant 7;gbkey=CDS;gene=Mtmr2;product=myotubularin-related protein 2 isoform 2;protein_id=NP_001360806.1;extra_copy_number=0
CM058249.1	Liftoff	CDS	28205070	28205255	.	+	.	ID=cds-NP_001360806.1;Parent=rna-NM_001373877.1;Dbxref=GeneID:77116,GenBank:NP_001360806.1,MGI:MGI:1924366;Name=NP_001360806.1;Note=isoform 2 is encoded by transcript variant 7;gbkey=CDS;gene=Mtmr2;product=myotubularin-related protein 2 isoform 2;protein_id=NP_001360806.1;extra_copy_number=0
CM058249.1	Liftoff	CDS	28205796	28206002	.	+	.	ID=cds-NP_001360806.1;Parent=rna-NM_001373877.1;Dbxref=GeneID:77116,GenBank:NP_001360806.1,MGI:MGI:1924366;Name=NP_001360806.1;Note=isoform 2 is encoded by transcript variant 7;gbkey=CDS;gene=Mtmr2;product=myotubularin-related protein 2 isoform 2;protein_id=NP_001360806.1;extra_copy_number=0
CM058249.1	Liftoff	CDS	28207835	28207927	.	+	.	ID=cds-NP_001360806.1;Parent=rna-NM_001373877.1;Dbxref=GeneID:77116,GenBank:NP_001360806.1,MGI:MGI:1924366;Name=NP_001360806.1;Note=isoform 2 is encoded by transcript variant 7;gbkey=CDS;gene=Mtmr2;product=myotubularin-related protein 2 isoform 2;protein_id=NP_001360806.1;extra_copy_number=0
CM058249.1	Liftoff	CDS	28209345	28209458	.	+	.	ID=cds-NP_001360806.1;Parent=rna-NM_001373877.1;Dbxref=GeneID:77116,GenBank:NP_001360806.1,MGI:MGI:1924366;Name=NP_001360806.1;Note=isoform 2 is encoded by transcript variant 7;gbkey=CDS;gene=Mtmr2;product=myotubularin-related protein 2 isoform 2;protein_id=NP_001360806.1;extra_copy_number=0
CM058249.1	Liftoff	CDS	28210726	28210902	.	+	.	ID=cds-NP_001360806.1;Parent=rna-NM_001373877.1;Dbxref=GeneID:77116,GenBank:NP_001360806.1,MGI:MGI:1924366;Name=NP_001360806.1;Note=isoform 2 is encoded by transcript variant 7;gbkey=CDS;gene=Mtmr2;product=myotubularin-related protein 2 isoform 2;protein_id=NP_001360806.1;extra_copy_number=0
CM058249.1	Liftoff	CDS	28211295	28211456	.	+	.	ID=cds-NP_001360806.1;Parent=rna-NM_001373877.1;Dbxref=GeneID:77116,GenBank:NP_001360806.1,MGI:MGI:1924366;Name=NP_001360806.1;Note=isoform 2 is encoded by transcript variant 7;gbkey=CDS;gene=Mtmr2;product=myotubularin-related protein 2 isoform 2;protein_id=NP_001360806.1;extra_copy_number=0
CM058249.1	Liftoff	transcript	28155010	28212533	.	+	.	ID=rna-XR_004935602.1;Parent=gene-Mtmr2;Dbxref=GeneID:77116,GenBank:XR_004935602.1,MGI:MGI:1924366;Name=XR_004935602.1;gbkey=misc_RNA;gene=Mtmr2;model_evidence=Supporting evidence includes similarity to: 3 mRNAs%2C 17 ESTs%2C 2 Proteins%2C 1043 long SRA reads%2C and 100%25 coverage of the annotated genomic feature by RNAseq alignments%2C including 24 samples with support for all annotated introns;product=myotubularin related protein 2%2C transcript variant X12;transcript_id=XR_004935602.1;extra_copy_number=0
CM058249.1	Liftoff	exon	28155010	28155309	.	+	.	ID=exon-XR_004935602.1-1;Parent=rna-XR_004935602.1;Dbxref=GeneID:77116,GenBank:XR_004935602.1,MGI:MGI:1924366;gbkey=misc_RNA;gene=Mtmr2;product=myotubularin related protein 2%2C transcript variant X12;transcript_id=XR_004935602.1;extra_copy_number=0
CM058249.1	Liftoff	exon	28188191	28188296	.	+	.	ID=exon-XR_004935602.1-2;Parent=rna-XR_004935602.1;Dbxref=GeneID:77116,GenBank:XR_004935602.1,MGI:MGI:1924366;gbkey=misc_RNA;gene=Mtmr2;product=myotubularin related protein 2%2C transcript variant X12;transcript_id=XR_004935602.1;extra_copy_number=0
CM058249.1	Liftoff	exon	28191772	28191847	.	+	.	ID=exon-XR_004935602.1-3;Parent=rna-XR_004935602.1;Dbxref=GeneID:77116,GenBank:XR_004935602.1,MGI:MGI:1924366;gbkey=misc_RNA;gene=Mtmr2;product=myotubularin related protein 2%2C transcript variant X12;transcript_id=XR_004935602.1;extra_copy_number=0
CM058249.1	Liftoff	exon	28194501	28194595	.	+	.	ID=exon-XR_004935602.1-4;Parent=rna-XR_004935602.1;Dbxref=GeneID:77116,GenBank:XR_004935602.1,MGI:MGI:1924366;gbkey=misc_RNA;gene=Mtmr2;product=myotubularin related protein 2%2C transcript variant X12;transcript_id=XR_004935602.1;extra_copy_number=0
CM058249.1	Liftoff	exon	28194960	28195070	.	+	.	ID=exon-XR_004935602.1-5;Parent=rna-XR_004935602.1;Dbxref=GeneID:77116,GenBank:XR_004935602.1,MGI:MGI:1924366;gbkey=misc_RNA;gene=Mtmr2;product=myotubularin related protein 2%2C transcript variant X12;transcript_id=XR_004935602.1;extra_copy_number=0
CM058249.1	Liftoff	exon	28197899	28198000	.	+	.	ID=exon-XR_004935602.1-6;Parent=rna-XR_004935602.1;Dbxref=GeneID:77116,GenBank:XR_004935602.1,MGI:MGI:1924366;gbkey=misc_RNA;gene=Mtmr2;product=myotubularin related protein 2%2C transcript variant X12;transcript_id=XR_004935602.1;extra_copy_number=0
CM058249.1	Liftoff	exon	28199069	28199152	.	+	.	ID=exon-XR_004935602.1-7;Parent=rna-XR_004935602.1;Dbxref=GeneID:77116,GenBank:XR_004935602.1,MGI:MGI:1924366;gbkey=misc_RNA;gene=Mtmr2;product=myotubularin related protein 2%2C transcript variant X12;transcript_id=XR_004935602.1;extra_copy_number=0
CM058249.1	Liftoff	exon	28201157	28201306	.	+	.	ID=exon-XR_004935602.1-8;Parent=rna-XR_004935602.1;Dbxref=GeneID:77116,GenBank:XR_004935602.1,MGI:MGI:1924366;gbkey=misc_RNA;gene=Mtmr2;product=myotubularin related protein 2%2C transcript variant X12;transcript_id=XR_004935602.1;extra_copy_number=0
CM058249.1	Liftoff	exon	28201878	28202066	.	+	.	ID=exon-XR_004935602.1-9;Parent=rna-XR_004935602.1;Dbxref=GeneID:77116,GenBank:XR_004935602.1,MGI:MGI:1924366;gbkey=misc_RNA;gene=Mtmr2;product=myotubularin related protein 2%2C transcript variant X12;transcript_id=XR_004935602.1;extra_copy_number=0
CM058249.1	Liftoff	exon	28205070	28205255	.	+	.	ID=exon-XR_004935602.1-10;Parent=rna-XR_004935602.1;Dbxref=GeneID:77116,GenBank:XR_004935602.1,MGI:MGI:1924366;gbkey=misc_RNA;gene=Mtmr2;product=myotubularin related protein 2%2C transcript variant X12;transcript_id=XR_004935602.1;extra_copy_number=0
CM058249.1	Liftoff	exon	28205796	28206002	.	+	.	ID=exon-XR_004935602.1-11;Parent=rna-XR_004935602.1;Dbxref=GeneID:77116,GenBank:XR_004935602.1,MGI:MGI:1924366;gbkey=misc_RNA;gene=Mtmr2;product=myotubularin related protein 2%2C transcript variant X12;transcript_id=XR_004935602.1;extra_copy_number=0
CM058249.1	Liftoff	exon	28207774	28207927	.	+	.	ID=exon-XR_004935602.1-12;Parent=rna-XR_004935602.1;Dbxref=GeneID:77116,GenBank:XR_004935602.1,MGI:MGI:1924366;gbkey=misc_RNA;gene=Mtmr2;product=myotubularin related protein 2%2C transcript variant X12;transcript_id=XR_004935602.1;extra_copy_number=0
CM058249.1	Liftoff	exon	28209345	28209458	.	+	.	ID=exon-XR_004935602.1-13;Parent=rna-XR_004935602.1;Dbxref=GeneID:77116,GenBank:XR_004935602.1,MGI:MGI:1924366;gbkey=misc_RNA;gene=Mtmr2;product=myotubularin related protein 2%2C transcript variant X12;transcript_id=XR_004935602.1;extra_copy_number=0
CM058249.1	Liftoff	exon	28210726	28210902	.	+	.	ID=exon-XR_004935602.1-14;Parent=rna-XR_004935602.1;Dbxref=GeneID:77116,GenBank:XR_004935602.1,MGI:MGI:1924366;gbkey=misc_RNA;gene=Mtmr2;product=myotubularin related protein 2%2C transcript variant X12;transcript_id=XR_004935602.1;extra_copy_number=0
CM058249.1	Liftoff	exon	28211295	28212533	.	+	.	ID=exon-XR_004935602.1-15;Parent=rna-XR_004935602.1;Dbxref=GeneID:77116,GenBank:XR_004935602.1,MGI:MGI:1924366;gbkey=misc_RNA;gene=Mtmr2;product=myotubularin related protein 2%2C transcript variant X12;transcript_id=XR_004935602.1;extra_copy_number=0
CM058249.1	Liftoff	transcript	28155069	28214816	.	+	.	ID=rna-XR_004935597.1;Parent=gene-Mtmr2;Dbxref=GeneID:77116,GenBank:XR_004935597.1,MGI:MGI:1924366;Name=XR_004935597.1;gbkey=misc_RNA;gene=Mtmr2;model_evidence=Supporting evidence includes similarity to: 4 mRNAs%2C 17 ESTs%2C 14 Proteins%2C 3194 long SRA reads%2C and 99%25 coverage of the annotated genomic feature by RNAseq alignments%2C including 43 samples with support for all annotated introns;product=myotubularin related protein 2%2C transcript variant X7;transcript_id=XR_004935597.1;extra_copy_number=0
CM058249.1	Liftoff	exon	28155069	28155309	.	+	.	ID=exon-XR_004935597.1-1;Parent=rna-XR_004935597.1;Dbxref=GeneID:77116,GenBank:XR_004935597.1,MGI:MGI:1924366;gbkey=misc_RNA;gene=Mtmr2;product=myotubularin related protein 2%2C transcript variant X7;transcript_id=XR_004935597.1;extra_copy_number=0
CM058249.1	Liftoff	exon	28188191	28188296	.	+	.	ID=exon-XR_004935597.1-2;Parent=rna-XR_004935597.1;Dbxref=GeneID:77116,GenBank:XR_004935597.1,MGI:MGI:1924366;gbkey=misc_RNA;gene=Mtmr2;product=myotubularin related protein 2%2C transcript variant X7;transcript_id=XR_004935597.1;extra_copy_number=0
CM058249.1	Liftoff	exon	28189520	28189624	.	+	.	ID=exon-XR_004935597.1-3;Parent=rna-XR_004935597.1;Dbxref=GeneID:77116,GenBank:XR_004935597.1,MGI:MGI:1924366;gbkey=misc_RNA;gene=Mtmr2;product=myotubularin related protein 2%2C transcript variant X7;transcript_id=XR_004935597.1;extra_copy_number=0
CM058249.1	Liftoff	exon	28191772	28191847	.	+	.	ID=exon-XR_004935597.1-4;Parent=rna-XR_004935597.1;Dbxref=GeneID:77116,GenBank:XR_004935597.1,MGI:MGI:1924366;gbkey=misc_RNA;gene=Mtmr2;product=myotubularin related protein 2%2C transcript variant X7;transcript_id=XR_004935597.1;extra_copy_number=0
CM058249.1	Liftoff	exon	28194501	28194595	.	+	.	ID=exon-XR_004935597.1-5;Parent=rna-XR_004935597.1;Dbxref=GeneID:77116,GenBank:XR_004935597.1,MGI:MGI:1924366;gbkey=misc_RNA;gene=Mtmr2;product=myotubularin related protein 2%2C transcript variant X7;transcript_id=XR_004935597.1;extra_copy_number=0
CM058249.1	Liftoff	exon	28194960	28195070	.	+	.	ID=exon-XR_004935597.1-6;Parent=rna-XR_004935597.1;Dbxref=GeneID:77116,GenBank:XR_004935597.1,MGI:MGI:1924366;gbkey=misc_RNA;gene=Mtmr2;product=myotubularin related protein 2%2C transcript variant X7;transcript_id=XR_004935597.1;extra_copy_number=0
CM058249.1	Liftoff	exon	28197899	28198000	.	+	.	ID=exon-XR_004935597.1-7;Parent=rna-XR_004935597.1;Dbxref=GeneID:77116,GenBank:XR_004935597.1,MGI:MGI:1924366;gbkey=misc_RNA;gene=Mtmr2;product=myotubularin related protein 2%2C transcript variant X7;transcript_id=XR_004935597.1;extra_copy_number=0
CM058249.1	Liftoff	exon	28199069	28199152	.	+	.	ID=exon-XR_004935597.1-8;Parent=rna-XR_004935597.1;Dbxref=GeneID:77116,GenBank:XR_004935597.1,MGI:MGI:1924366;gbkey=misc_RNA;gene=Mtmr2;product=myotubularin related protein 2%2C transcript variant X7;transcript_id=XR_004935597.1;extra_copy_number=0
CM058249.1	Liftoff	exon	28201157	28201306	.	+	.	ID=exon-XR_004935597.1-9;Parent=rna-XR_004935597.1;Dbxref=GeneID:77116,GenBank:XR_004935597.1,MGI:MGI:1924366;gbkey=misc_RNA;gene=Mtmr2;product=myotubularin related protein 2%2C transcript variant X7;transcript_id=XR_004935597.1;extra_copy_number=0
CM058249.1	Liftoff	exon	28201878	28202066	.	+	.	ID=exon-XR_004935597.1-10;Parent=rna-XR_004935597.1;Dbxref=GeneID:77116,GenBank:XR_004935597.1,MGI:MGI:1924366;gbkey=misc_RNA;gene=Mtmr2;product=myotubularin related protein 2%2C transcript variant X7;transcript_id=XR_004935597.1;extra_copy_number=0
CM058249.1	Liftoff	exon	28205070	28205255	.	+	.	ID=exon-XR_004935597.1-11;Parent=rna-XR_004935597.1;Dbxref=GeneID:77116,GenBank:XR_004935597.1,MGI:MGI:1924366;gbkey=misc_RNA;gene=Mtmr2;product=myotubularin related protein 2%2C transcript variant X7;transcript_id=XR_004935597.1;extra_copy_number=0
CM058249.1	Liftoff	exon	28205796	28206002	.	+	.	ID=exon-XR_004935597.1-12;Parent=rna-XR_004935597.1;Dbxref=GeneID:77116,GenBank:XR_004935597.1,MGI:MGI:1924366;gbkey=misc_RNA;gene=Mtmr2;product=myotubularin related protein 2%2C transcript variant X7;transcript_id=XR_004935597.1;extra_copy_number=0
CM058249.1	Liftoff	exon	28207835	28207927	.	+	.	ID=exon-XR_004935597.1-13;Parent=rna-XR_004935597.1;Dbxref=GeneID:77116,GenBank:XR_004935597.1,MGI:MGI:1924366;gbkey=misc_RNA;gene=Mtmr2;product=myotubularin related protein 2%2C transcript variant X7;transcript_id=XR_004935597.1;extra_copy_number=0
CM058249.1	Liftoff	exon	28209345	28209458	.	+	.	ID=exon-XR_004935597.1-14;Parent=rna-XR_004935597.1;Dbxref=GeneID:77116,GenBank:XR_004935597.1,MGI:MGI:1924366;gbkey=misc_RNA;gene=Mtmr2;product=myotubularin related protein 2%2C transcript variant X7;transcript_id=XR_004935597.1;extra_copy_number=0
CM058249.1	Liftoff	exon	28210726	28210902	.	+	.	ID=exon-XR_004935597.1-15;Parent=rna-XR_004935597.1;Dbxref=GeneID:77116,GenBank:XR_004935597.1,MGI:MGI:1924366;gbkey=misc_RNA;gene=Mtmr2;product=myotubularin related protein 2%2C transcript variant X7;transcript_id=XR_004935597.1;extra_copy_number=0
CM058249.1	Liftoff	exon	28211295	28213190	.	+	.	ID=exon-XR_004935597.1-16;Parent=rna-XR_004935597.1;Dbxref=GeneID:77116,GenBank:XR_004935597.1,MGI:MGI:1924366;gbkey=misc_RNA;gene=Mtmr2;product=myotubularin related protein 2%2C transcript variant X7;transcript_id=XR_004935597.1;extra_copy_number=0
CM058249.1	Liftoff	exon	28214622	28214816	.	+	.	ID=exon-XR_004935597.1-17;Parent=rna-XR_004935597.1;Dbxref=GeneID:77116,GenBank:XR_004935597.1,MGI:MGI:1924366;gbkey=misc_RNA;gene=Mtmr2;product=myotubularin related protein 2%2C transcript variant X7;transcript_id=XR_004935597.1;extra_copy_number=0
CM058249.1	Liftoff	transcript	28155071	28214816	.	+	.	ID=rna-XR_004935594.1;Parent=gene-Mtmr2;Dbxref=GeneID:77116,GenBank:XR_004935594.1,MGI:MGI:1924366;Name=XR_004935594.1;gbkey=misc_RNA;gene=Mtmr2;model_evidence=Supporting evidence includes similarity to: 2 mRNAs%2C 16 ESTs%2C 1 Protein%2C 3061 long SRA reads%2C and 99%25 coverage of the annotated genomic feature by RNAseq alignments%2C including 30 samples with support for all annotated introns;product=myotubularin related protein 2%2C transcript variant X3;transcript_id=XR_004935594.1;extra_copy_number=0
CM058249.1	Liftoff	exon	28155071	28155309	.	+	.	ID=exon-XR_004935594.1-1;Parent=rna-XR_004935594.1;Dbxref=GeneID:77116,GenBank:XR_004935594.1,MGI:MGI:1924366;gbkey=misc_RNA;gene=Mtmr2;product=myotubularin related protein 2%2C transcript variant X3;transcript_id=XR_004935594.1;extra_copy_number=0
CM058249.1	Liftoff	exon	28166327	28166397	.	+	.	ID=exon-XR_004935594.1-2;Parent=rna-XR_004935594.1;Dbxref=GeneID:77116,GenBank:XR_004935594.1,MGI:MGI:1924366;gbkey=misc_RNA;gene=Mtmr2;product=myotubularin related protein 2%2C transcript variant X3;transcript_id=XR_004935594.1;extra_copy_number=0
CM058249.1	Liftoff	exon	28188191	28188296	.	+	.	ID=exon-XR_004935594.1-3;Parent=rna-XR_004935594.1;Dbxref=GeneID:77116,GenBank:XR_004935594.1,MGI:MGI:1924366;gbkey=misc_RNA;gene=Mtmr2;product=myotubularin related protein 2%2C transcript variant X3;transcript_id=XR_004935594.1;extra_copy_number=0
CM058249.1	Liftoff	exon	28191772	28191847	.	+	.	ID=exon-XR_004935594.1-4;Parent=rna-XR_004935594.1;Dbxref=GeneID:77116,GenBank:XR_004935594.1,MGI:MGI:1924366;gbkey=misc_RNA;gene=Mtmr2;product=myotubularin related protein 2%2C transcript variant X3;transcript_id=XR_004935594.1;extra_copy_number=0
CM058249.1	Liftoff	exon	28194501	28194595	.	+	.	ID=exon-XR_004935594.1-5;Parent=rna-XR_004935594.1;Dbxref=GeneID:77116,GenBank:XR_004935594.1,MGI:MGI:1924366;gbkey=misc_RNA;gene=Mtmr2;product=myotubularin related protein 2%2C transcript variant X3;transcript_id=XR_004935594.1;extra_copy_number=0
CM058249.1	Liftoff	exon	28194960	28195070	.	+	.	ID=exon-XR_004935594.1-6;Parent=rna-XR_004935594.1;Dbxref=GeneID:77116,GenBank:XR_004935594.1,MGI:MGI:1924366;gbkey=misc_RNA;gene=Mtmr2;product=myotubularin related protein 2%2C transcript variant X3;transcript_id=XR_004935594.1;extra_copy_number=0
CM058249.1	Liftoff	exon	28197899	28198000	.	+	.	ID=exon-XR_004935594.1-7;Parent=rna-XR_004935594.1;Dbxref=GeneID:77116,GenBank:XR_004935594.1,MGI:MGI:1924366;gbkey=misc_RNA;gene=Mtmr2;product=myotubularin related protein 2%2C transcript variant X3;transcript_id=XR_004935594.1;extra_copy_number=0
CM058249.1	Liftoff	exon	28199069	28199152	.	+	.	ID=exon-XR_004935594.1-8;Parent=rna-XR_004935594.1;Dbxref=GeneID:77116,GenBank:XR_004935594.1,MGI:MGI:1924366;gbkey=misc_RNA;gene=Mtmr2;product=myotubularin related protein 2%2C transcript variant X3;transcript_id=XR_004935594.1;extra_copy_number=0
CM058249.1	Liftoff	exon	28201157	28201306	.	+	.	ID=exon-XR_004935594.1-9;Parent=rna-XR_004935594.1;Dbxref=GeneID:77116,GenBank:XR_004935594.1,MGI:MGI:1924366;gbkey=misc_RNA;gene=Mtmr2;product=myotubularin related protein 2%2C transcript variant X3;transcript_id=XR_004935594.1;extra_copy_number=0
CM058249.1	Liftoff	exon	28201878	28202066	.	+	.	ID=exon-XR_004935594.1-10;Parent=rna-XR_004935594.1;Dbxref=GeneID:77116,GenBank:XR_004935594.1,MGI:MGI:1924366;gbkey=misc_RNA;gene=Mtmr2;product=myotubularin related protein 2%2C transcript variant X3;transcript_id=XR_004935594.1;extra_copy_number=0
CM058249.1	Liftoff	exon	28205070	28205255	.	+	.	ID=exon-XR_004935594.1-11;Parent=rna-XR_004935594.1;Dbxref=GeneID:77116,GenBank:XR_004935594.1,MGI:MGI:1924366;gbkey=misc_RNA;gene=Mtmr2;product=myotubularin related protein 2%2C transcript variant X3;transcript_id=XR_004935594.1;extra_copy_number=0
CM058249.1	Liftoff	exon	28205796	28206002	.	+	.	ID=exon-XR_004935594.1-12;Parent=rna-XR_004935594.1;Dbxref=GeneID:77116,GenBank:XR_004935594.1,MGI:MGI:1924366;gbkey=misc_RNA;gene=Mtmr2;product=myotubularin related protein 2%2C transcript variant X3;transcript_id=XR_004935594.1;extra_copy_number=0
CM058249.1	Liftoff	exon	28207835	28207927	.	+	.	ID=exon-XR_004935594.1-13;Parent=rna-XR_004935594.1;Dbxref=GeneID:77116,GenBank:XR_004935594.1,MGI:MGI:1924366;gbkey=misc_RNA;gene=Mtmr2;product=myotubularin related protein 2%2C transcript variant X3;transcript_id=XR_004935594.1;extra_copy_number=0
CM058249.1	Liftoff	exon	28209324	28209458	.	+	.	ID=exon-XR_004935594.1-14;Parent=rna-XR_004935594.1;Dbxref=GeneID:77116,GenBank:XR_004935594.1,MGI:MGI:1924366;gbkey=misc_RNA;gene=Mtmr2;product=myotubularin related protein 2%2C transcript variant X3;transcript_id=XR_004935594.1;extra_copy_number=0
```
