## Supplementary material for "Chromosome-scale genome assembly of B10.RIII, an autoimmune susceptible mouse strain": b10_swarm.gff3 (part 474 of 931)

```
CM058249.1	Liftoff	exon	28210726	28210902	.	+	.	ID=exon-XR_004935594.1-15;Parent=rna-XR_004935594.1;Dbxref=GeneID:77116,GenBank:XR_004935594.1,MGI:MGI:1924366;gbkey=misc_RNA;gene=Mtmr2;product=myotubularin related protein 2%2C transcript variant X3;transcript_id=XR_004935594.1;extra_copy_number=0
CM058249.1	Liftoff	exon	28211295	28213190	.	+	.	ID=exon-XR_004935594.1-16;Parent=rna-XR_004935594.1;Dbxref=GeneID:77116,GenBank:XR_004935594.1,MGI:MGI:1924366;gbkey=misc_RNA;gene=Mtmr2;product=myotubularin related protein 2%2C transcript variant X3;transcript_id=XR_004935594.1;extra_copy_number=0
CM058249.1	Liftoff	exon	28214622	28214816	.	+	.	ID=exon-XR_004935594.1-17;Parent=rna-XR_004935594.1;Dbxref=GeneID:77116,GenBank:XR_004935594.1,MGI:MGI:1924366;gbkey=misc_RNA;gene=Mtmr2;product=myotubularin related protein 2%2C transcript variant X3;transcript_id=XR_004935594.1;extra_copy_number=0
CM058249.1	Liftoff	transcript	28155071	28214816	.	+	.	ID=rna-XR_004935598.1;Parent=gene-Mtmr2;Dbxref=GeneID:77116,GenBank:XR_004935598.1,MGI:MGI:1924366;Name=XR_004935598.1;gbkey=misc_RNA;gene=Mtmr2;model_evidence=Supporting evidence includes similarity to: 3 mRNAs%2C 16 ESTs%2C 14 Proteins%2C 3191 long SRA reads%2C and 99%25 coverage of the annotated genomic feature by RNAseq alignments%2C including 48 samples with support for all annotated introns;product=myotubularin related protein 2%2C transcript variant X8;transcript_id=XR_004935598.1;extra_copy_number=0
CM058249.1	Liftoff	exon	28155071	28155309	.	+	.	ID=exon-XR_004935598.1-1;Parent=rna-XR_004935598.1;Dbxref=GeneID:77116,GenBank:XR_004935598.1,MGI:MGI:1924366;gbkey=misc_RNA;gene=Mtmr2;product=myotubularin related protein 2%2C transcript variant X8;transcript_id=XR_004935598.1;extra_copy_number=0
CM058249.1	Liftoff	exon	28166327	28166397	.	+	.	ID=exon-XR_004935598.1-2;Parent=rna-XR_004935598.1;Dbxref=GeneID:77116,GenBank:XR_004935598.1,MGI:MGI:1924366;gbkey=misc_RNA;gene=Mtmr2;product=myotubularin related protein 2%2C transcript variant X8;transcript_id=XR_004935598.1;extra_copy_number=0
CM058249.1	Liftoff	exon	28188191	28188296	.	+	.	ID=exon-XR_004935598.1-3;Parent=rna-XR_004935598.1;Dbxref=GeneID:77116,GenBank:XR_004935598.1,MGI:MGI:1924366;gbkey=misc_RNA;gene=Mtmr2;product=myotubularin related protein 2%2C transcript variant X8;transcript_id=XR_004935598.1;extra_copy_number=0
CM058249.1	Liftoff	exon	28191772	28191847	.	+	.	ID=exon-XR_004935598.1-4;Parent=rna-XR_004935598.1;Dbxref=GeneID:77116,GenBank:XR_004935598.1,MGI:MGI:1924366;gbkey=misc_RNA;gene=Mtmr2;product=myotubularin related protein 2%2C transcript variant X8;transcript_id=XR_004935598.1;extra_copy_number=0
CM058249.1	Liftoff	exon	28194501	28194595	.	+	.	ID=exon-XR_004935598.1-5;Parent=rna-XR_004935598.1;Dbxref=GeneID:77116,GenBank:XR_004935598.1,MGI:MGI:1924366;gbkey=misc_RNA;gene=Mtmr2;product=myotubularin related protein 2%2C transcript variant X8;transcript_id=XR_004935598.1;extra_copy_number=0
CM058249.1	Liftoff	exon	28194960	28195070	.	+	.	ID=exon-XR_004935598.1-6;Parent=rna-XR_004935598.1;Dbxref=GeneID:77116,GenBank:XR_004935598.1,MGI:MGI:1924366;gbkey=misc_RNA;gene=Mtmr2;product=myotubularin related protein 2%2C transcript variant X8;transcript_id=XR_004935598.1;extra_copy_number=0
CM058249.1	Liftoff	exon	28197899	28198000	.	+	.	ID=exon-XR_004935598.1-7;Parent=rna-XR_004935598.1;Dbxref=GeneID:77116,GenBank:XR_004935598.1,MGI:MGI:1924366;gbkey=misc_RNA;gene=Mtmr2;product=myotubularin related protein 2%2C transcript variant X8;transcript_id=XR_004935598.1;extra_copy_number=0
CM058249.1	Liftoff	exon	28199069	28199152	.	+	.	ID=exon-XR_004935598.1-8;Parent=rna-XR_004935598.1;Dbxref=GeneID:77116,GenBank:XR_004935598.1,MGI:MGI:1924366;gbkey=misc_RNA;gene=Mtmr2;product=myotubularin related protein 2%2C transcript variant X8;transcript_id=XR_004935598.1;extra_copy_number=0
CM058249.1	Liftoff	exon	28201157	28201306	.	+	.	ID=exon-XR_004935598.1-9;Parent=rna-XR_004935598.1;Dbxref=GeneID:77116,GenBank:XR_004935598.1,MGI:MGI:1924366;gbkey=misc_RNA;gene=Mtmr2;product=myotubularin related protein 2%2C transcript variant X8;transcript_id=XR_004935598.1;extra_copy_number=0
CM058249.1	Liftoff	exon	28201878	28202066	.	+	.	ID=exon-XR_004935598.1-10;Parent=rna-XR_004935598.1;Dbxref=GeneID:77116,GenBank:XR_004935598.1,MGI:MGI:1924366;gbkey=misc_RNA;gene=Mtmr2;product=myotubularin related protein 2%2C transcript variant X8;transcript_id=XR_004935598.1;extra_copy_number=0
CM058249.1	Liftoff	exon	28205070	28205255	.	+	.	ID=exon-XR_004935598.1-11;Parent=rna-XR_004935598.1;Dbxref=GeneID:77116,GenBank:XR_004935598.1,MGI:MGI:1924366;gbkey=misc_RNA;gene=Mtmr2;product=myotubularin related protein 2%2C transcript variant X8;transcript_id=XR_004935598.1;extra_copy_number=0
CM058249.1	Liftoff	exon	28205796	28206002	.	+	.	ID=exon-XR_004935598.1-12;Parent=rna-XR_004935598.1;Dbxref=GeneID:77116,GenBank:XR_004935598.1,MGI:MGI:1924366;gbkey=misc_RNA;gene=Mtmr2;product=myotubularin related protein 2%2C transcript variant X8;transcript_id=XR_004935598.1;extra_copy_number=0
CM058249.1	Liftoff	exon	28207835	28207927	.	+	.	ID=exon-XR_004935598.1-13;Parent=rna-XR_004935598.1;Dbxref=GeneID:77116,GenBank:XR_004935598.1,MGI:MGI:1924366;gbkey=misc_RNA;gene=Mtmr2;product=myotubularin related protein 2%2C transcript variant X8;transcript_id=XR_004935598.1;extra_copy_number=0
CM058249.1	Liftoff	exon	28209345	28209458	.	+	.	ID=exon-XR_004935598.1-14;Parent=rna-XR_004935598.1;Dbxref=GeneID:77116,GenBank:XR_004935598.1,MGI:MGI:1924366;gbkey=misc_RNA;gene=Mtmr2;product=myotubularin related protein 2%2C transcript variant X8;transcript_id=XR_004935598.1;extra_copy_number=0
CM058249.1	Liftoff	exon	28210726	28210902	.	+	.	ID=exon-XR_004935598.1-15;Parent=rna-XR_004935598.1;Dbxref=GeneID:77116,GenBank:XR_004935598.1,MGI:MGI:1924366;gbkey=misc_RNA;gene=Mtmr2;product=myotubularin related protein 2%2C transcript variant X8;transcript_id=XR_004935598.1;extra_copy_number=0
CM058249.1	Liftoff	exon	28211295	28213190	.	+	.	ID=exon-XR_004935598.1-16;Parent=rna-XR_004935598.1;Dbxref=GeneID:77116,GenBank:XR_004935598.1,MGI:MGI:1924366;gbkey=misc_RNA;gene=Mtmr2;product=myotubularin related protein 2%2C transcript variant X8;transcript_id=XR_004935598.1;extra_copy_number=0
CM058249.1	Liftoff	exon	28214622	28214816	.	+	.	ID=exon-XR_004935598.1-17;Parent=rna-XR_004935598.1;Dbxref=GeneID:77116,GenBank:XR_004935598.1,MGI:MGI:1924366;gbkey=misc_RNA;gene=Mtmr2;product=myotubularin related protein 2%2C transcript variant X8;transcript_id=XR_004935598.1;extra_copy_number=0
CM058249.1	Liftoff	transcript	28155075	28214816	.	+	.	ID=rna-XR_004935596.1;Parent=gene-Mtmr2;Dbxref=GeneID:77116,GenBank:XR_004935596.1,MGI:MGI:1924366;Name=XR_004935596.1;gbkey=misc_RNA;gene=Mtmr2;model_evidence=Supporting evidence includes similarity to: 1 mRNA%2C 16 ESTs%2C 1 Protein%2C 3041 long SRA reads%2C and 100%25 coverage of the annotated genomic feature by RNAseq alignments%2C including 28 samples with support for all annotated introns;product=myotubularin related protein 2%2C transcript variant X6;transcript_id=XR_004935596.1;extra_copy_number=0
CM058249.1	Liftoff	exon	28155075	28155309	.	+	.	ID=exon-XR_004935596.1-1;Parent=rna-XR_004935596.1;Dbxref=GeneID:77116,GenBank:XR_004935596.1,MGI:MGI:1924366;gbkey=misc_RNA;gene=Mtmr2;product=myotubularin related protein 2%2C transcript variant X6;transcript_id=XR_004935596.1;extra_copy_number=0
CM058249.1	Liftoff	exon	28166327	28166397	.	+	.	ID=exon-XR_004935596.1-2;Parent=rna-XR_004935596.1;Dbxref=GeneID:77116,GenBank:XR_004935596.1,MGI:MGI:1924366;gbkey=misc_RNA;gene=Mtmr2;product=myotubularin related protein 2%2C transcript variant X6;transcript_id=XR_004935596.1;extra_copy_number=0
CM058249.1	Liftoff	exon	28188191	28188296	.	+	.	ID=exon-XR_004935596.1-3;Parent=rna-XR_004935596.1;Dbxref=GeneID:77116,GenBank:XR_004935596.1,MGI:MGI:1924366;gbkey=misc_RNA;gene=Mtmr2;product=myotubularin related protein 2%2C transcript variant X6;transcript_id=XR_004935596.1;extra_copy_number=0
CM058249.1	Liftoff	exon	28189520	28189624	.	+	.	ID=exon-XR_004935596.1-4;Parent=rna-XR_004935596.1;Dbxref=GeneID:77116,GenBank:XR_004935596.1,MGI:MGI:1924366;gbkey=misc_RNA;gene=Mtmr2;product=myotubularin related protein 2%2C transcript variant X6;transcript_id=XR_004935596.1;extra_copy_number=0
CM058249.1	Liftoff	exon	28191772	28191847	.	+	.	ID=exon-XR_004935596.1-5;Parent=rna-XR_004935596.1;Dbxref=GeneID:77116,GenBank:XR_004935596.1,MGI:MGI:1924366;gbkey=misc_RNA;gene=Mtmr2;product=myotubularin related protein 2%2C transcript variant X6;transcript_id=XR_004935596.1;extra_copy_number=0
CM058249.1	Liftoff	exon	28194501	28194595	.	+	.	ID=exon-XR_004935596.1-6;Parent=rna-XR_004935596.1;Dbxref=GeneID:77116,GenBank:XR_004935596.1,MGI:MGI:1924366;gbkey=misc_RNA;gene=Mtmr2;product=myotubularin related protein 2%2C transcript variant X6;transcript_id=XR_004935596.1;extra_copy_number=0
CM058249.1	Liftoff	exon	28194960	28195070	.	+	.	ID=exon-XR_004935596.1-7;Parent=rna-XR_004935596.1;Dbxref=GeneID:77116,GenBank:XR_004935596.1,MGI:MGI:1924366;gbkey=misc_RNA;gene=Mtmr2;product=myotubularin related protein 2%2C transcript variant X6;transcript_id=XR_004935596.1;extra_copy_number=0
CM058249.1	Liftoff	exon	28197899	28198000	.	+	.	ID=exon-XR_004935596.1-8;Parent=rna-XR_004935596.1;Dbxref=GeneID:77116,GenBank:XR_004935596.1,MGI:MGI:1924366;gbkey=misc_RNA;gene=Mtmr2;product=myotubularin related protein 2%2C transcript variant X6;transcript_id=XR_004935596.1;extra_copy_number=0
CM058249.1	Liftoff	exon	28199069	28199152	.	+	.	ID=exon-XR_004935596.1-9;Parent=rna-XR_004935596.1;Dbxref=GeneID:77116,GenBank:XR_004935596.1,MGI:MGI:1924366;gbkey=misc_RNA;gene=Mtmr2;product=myotubularin related protein 2%2C transcript variant X6;transcript_id=XR_004935596.1;extra_copy_number=0
CM058249.1	Liftoff	exon	28201157	28201306	.	+	.	ID=exon-XR_004935596.1-10;Parent=rna-XR_004935596.1;Dbxref=GeneID:77116,GenBank:XR_004935596.1,MGI:MGI:1924366;gbkey=misc_RNA;gene=Mtmr2;product=myotubularin related protein 2%2C transcript variant X6;transcript_id=XR_004935596.1;extra_copy_number=0
CM058249.1	Liftoff	exon	28201878	28202066	.	+	.	ID=exon-XR_004935596.1-11;Parent=rna-XR_004935596.1;Dbxref=GeneID:77116,GenBank:XR_004935596.1,MGI:MGI:1924366;gbkey=misc_RNA;gene=Mtmr2;product=myotubularin related protein 2%2C transcript variant X6;transcript_id=XR_004935596.1;extra_copy_number=0
CM058249.1	Liftoff	exon	28205070	28205255	.	+	.	ID=exon-XR_004935596.1-12;Parent=rna-XR_004935596.1;Dbxref=GeneID:77116,GenBank:XR_004935596.1,MGI:MGI:1924366;gbkey=misc_RNA;gene=Mtmr2;product=myotubularin related protein 2%2C transcript variant X6;transcript_id=XR_004935596.1;extra_copy_number=0
CM058249.1	Liftoff	exon	28205796	28206002	.	+	.	ID=exon-XR_004935596.1-13;Parent=rna-XR_004935596.1;Dbxref=GeneID:77116,GenBank:XR_004935596.1,MGI:MGI:1924366;gbkey=misc_RNA;gene=Mtmr2;product=myotubularin related protein 2%2C transcript variant X6;transcript_id=XR_004935596.1;extra_copy_number=0
CM058249.1	Liftoff	exon	28207835	28207927	.	+	.	ID=exon-XR_004935596.1-14;Parent=rna-XR_004935596.1;Dbxref=GeneID:77116,GenBank:XR_004935596.1,MGI:MGI:1924366;gbkey=misc_RNA;gene=Mtmr2;product=myotubularin related protein 2%2C transcript variant X6;transcript_id=XR_004935596.1;extra_copy_number=0
CM058249.1	Liftoff	exon	28209324	28209458	.	+	.	ID=exon-XR_004935596.1-15;Parent=rna-XR_004935596.1;Dbxref=GeneID:77116,GenBank:XR_004935596.1,MGI:MGI:1924366;gbkey=misc_RNA;gene=Mtmr2;product=myotubularin related protein 2%2C transcript variant X6;transcript_id=XR_004935596.1;extra_copy_number=0
CM058249.1	Liftoff	exon	28210726	28210902	.	+	.	ID=exon-XR_004935596.1-16;Parent=rna-XR_004935596.1;Dbxref=GeneID:77116,GenBank:XR_004935596.1,MGI:MGI:1924366;gbkey=misc_RNA;gene=Mtmr2;product=myotubularin related protein 2%2C transcript variant X6;transcript_id=XR_004935596.1;extra_copy_number=0
CM058249.1	Liftoff	exon	28211295	28213190	.	+	.	ID=exon-XR_004935596.1-17;Parent=rna-XR_004935596.1;Dbxref=GeneID:77116,GenBank:XR_004935596.1,MGI:MGI:1924366;gbkey=misc_RNA;gene=Mtmr2;product=myotubularin related protein 2%2C transcript variant X6;transcript_id=XR_004935596.1;extra_copy_number=0
CM058249.1	Liftoff	exon	28214622	28214816	.	+	.	ID=exon-XR_004935596.1-18;Parent=rna-XR_004935596.1;Dbxref=GeneID:77116,GenBank:XR_004935596.1,MGI:MGI:1924366;gbkey=misc_RNA;gene=Mtmr2;product=myotubularin related protein 2%2C transcript variant X6;transcript_id=XR_004935596.1;extra_copy_number=0
CM058249.1	Liftoff	transcript	28155075	28214816	.	+	.	ID=rna-XR_004935601.1;Parent=gene-Mtmr2;Dbxref=GeneID:77116,GenBank:XR_004935601.1,MGI:MGI:1924366;Name=XR_004935601.1;gbkey=misc_RNA;gene=Mtmr2;model_evidence=Supporting evidence includes similarity to: 3 mRNAs%2C 16 ESTs%2C 14 Proteins%2C 3164 long SRA reads%2C and 100%25 coverage of the annotated genomic feature by RNAseq alignments%2C including 42 samples with support for all annotated introns;product=myotubularin related protein 2%2C transcript variant X11;transcript_id=XR_004935601.1;extra_copy_number=0
CM058249.1	Liftoff	exon	28155075	28155309	.	+	.	ID=exon-XR_004935601.1-1;Parent=rna-XR_004935601.1;Dbxref=GeneID:77116,GenBank:XR_004935601.1,MGI:MGI:1924366;gbkey=misc_RNA;gene=Mtmr2;product=myotubularin related protein 2%2C transcript variant X11;transcript_id=XR_004935601.1;extra_copy_number=0
CM058249.1	Liftoff	exon	28166327	28166397	.	+	.	ID=exon-XR_004935601.1-2;Parent=rna-XR_004935601.1;Dbxref=GeneID:77116,GenBank:XR_004935601.1,MGI:MGI:1924366;gbkey=misc_RNA;gene=Mtmr2;product=myotubularin related protein 2%2C transcript variant X11;transcript_id=XR_004935601.1;extra_copy_number=0
CM058249.1	Liftoff	exon	28188191	28188296	.	+	.	ID=exon-XR_004935601.1-3;Parent=rna-XR_004935601.1;Dbxref=GeneID:77116,GenBank:XR_004935601.1,MGI:MGI:1924366;gbkey=misc_RNA;gene=Mtmr2;product=myotubularin related protein 2%2C transcript variant X11;transcript_id=XR_004935601.1;extra_copy_number=0
CM058249.1	Liftoff	exon	28189520	28189624	.	+	.	ID=exon-XR_004935601.1-4;Parent=rna-XR_004935601.1;Dbxref=GeneID:77116,GenBank:XR_004935601.1,MGI:MGI:1924366;gbkey=misc_RNA;gene=Mtmr2;product=myotubularin related protein 2%2C transcript variant X11;transcript_id=XR_004935601.1;extra_copy_number=0
CM058249.1	Liftoff	exon	28191772	28191847	.	+	.	ID=exon-XR_004935601.1-5;Parent=rna-XR_004935601.1;Dbxref=GeneID:77116,GenBank:XR_004935601.1,MGI:MGI:1924366;gbkey=misc_RNA;gene=Mtmr2;product=myotubularin related protein 2%2C transcript variant X11;transcript_id=XR_004935601.1;extra_copy_number=0
CM058249.1	Liftoff	exon	28194501	28194595	.	+	.	ID=exon-XR_004935601.1-6;Parent=rna-XR_004935601.1;Dbxref=GeneID:77116,GenBank:XR_004935601.1,MGI:MGI:1924366;gbkey=misc_RNA;gene=Mtmr2;product=myotubularin related protein 2%2C transcript variant X11;transcript_id=XR_004935601.1;extra_copy_number=0
CM058249.1	Liftoff	exon	28194960	28195070	.	+	.	ID=exon-XR_004935601.1-7;Parent=rna-XR_004935601.1;Dbxref=GeneID:77116,GenBank:XR_004935601.1,MGI:MGI:1924366;gbkey=misc_RNA;gene=Mtmr2;product=myotubularin related protein 2%2C transcript variant X11;transcript_id=XR_004935601.1;extra_copy_number=0
CM058249.1	Liftoff	exon	28197899	28198000	.	+	.	ID=exon-XR_004935601.1-8;Parent=rna-XR_004935601.1;Dbxref=GeneID:77116,GenBank:XR_004935601.1,MGI:MGI:1924366;gbkey=misc_RNA;gene=Mtmr2;product=myotubularin related protein 2%2C transcript variant X11;transcript_id=XR_004935601.1;extra_copy_number=0
CM058249.1	Liftoff	exon	28199069	28199152	.	+	.	ID=exon-XR_004935601.1-9;Parent=rna-XR_004935601.1;Dbxref=GeneID:77116,GenBank:XR_004935601.1,MGI:MGI:1924366;gbkey=misc_RNA;gene=Mtmr2;product=myotubularin related protein 2%2C transcript variant X11;transcript_id=XR_004935601.1;extra_copy_number=0
CM058249.1	Liftoff	exon	28201157	28201306	.	+	.	ID=exon-XR_004935601.1-10;Parent=rna-XR_004935601.1;Dbxref=GeneID:77116,GenBank:XR_004935601.1,MGI:MGI:1924366;gbkey=misc_RNA;gene=Mtmr2;product=myotubularin related protein 2%2C transcript variant X11;transcript_id=XR_004935601.1;extra_copy_number=0
CM058249.1	Liftoff	exon	28201878	28202066	.	+	.	ID=exon-XR_004935601.1-11;Parent=rna-XR_004935601.1;Dbxref=GeneID:77116,GenBank:XR_004935601.1,MGI:MGI:1924366;gbkey=misc_RNA;gene=Mtmr2;product=myotubularin related protein 2%2C transcript variant X11;transcript_id=XR_004935601.1;extra_copy_number=0
CM058249.1	Liftoff	exon	28205070	28205255	.	+	.	ID=exon-XR_004935601.1-12;Parent=rna-XR_004935601.1;Dbxref=GeneID:77116,GenBank:XR_004935601.1,MGI:MGI:1924366;gbkey=misc_RNA;gene=Mtmr2;product=myotubularin related protein 2%2C transcript variant X11;transcript_id=XR_004935601.1;extra_copy_number=0
CM058249.1	Liftoff	exon	28205796	28206002	.	+	.	ID=exon-XR_004935601.1-13;Parent=rna-XR_004935601.1;Dbxref=GeneID:77116,GenBank:XR_004935601.1,MGI:MGI:1924366;gbkey=misc_RNA;gene=Mtmr2;product=myotubularin related protein 2%2C transcript variant X11;transcript_id=XR_004935601.1;extra_copy_number=0
CM058249.1	Liftoff	exon	28207835	28207927	.	+	.	ID=exon-XR_004935601.1-14;Parent=rna-XR_004935601.1;Dbxref=GeneID:77116,GenBank:XR_004935601.1,MGI:MGI:1924366;gbkey=misc_RNA;gene=Mtmr2;product=myotubularin related protein 2%2C transcript variant X11;transcript_id=XR_004935601.1;extra_copy_number=0
CM058249.1	Liftoff	exon	28209345	28209458	.	+	.	ID=exon-XR_004935601.1-15;Parent=rna-XR_004935601.1;Dbxref=GeneID:77116,GenBank:XR_004935601.1,MGI:MGI:1924366;gbkey=misc_RNA;gene=Mtmr2;product=myotubularin related protein 2%2C transcript variant X11;transcript_id=XR_004935601.1;extra_copy_number=0
CM058249.1	Liftoff	exon	28210726	28210902	.	+	.	ID=exon-XR_004935601.1-16;Parent=rna-XR_004935601.1;Dbxref=GeneID:77116,GenBank:XR_004935601.1,MGI:MGI:1924366;gbkey=misc_RNA;gene=Mtmr2;product=myotubularin related protein 2%2C transcript variant X11;transcript_id=XR_004935601.1;extra_copy_number=0
CM058249.1	Liftoff	exon	28211295	28213190	.	+	.	ID=exon-XR_004935601.1-17;Parent=rna-XR_004935601.1;Dbxref=GeneID:77116,GenBank:XR_004935601.1,MGI:MGI:1924366;gbkey=misc_RNA;gene=Mtmr2;product=myotubularin related protein 2%2C transcript variant X11;transcript_id=XR_004935601.1;extra_copy_number=0
CM058249.1	Liftoff	exon	28214622	28214816	.	+	.	ID=exon-XR_004935601.1-18;Parent=rna-XR_004935601.1;Dbxref=GeneID:77116,GenBank:XR_004935601.1,MGI:MGI:1924366;gbkey=misc_RNA;gene=Mtmr2;product=myotubularin related protein 2%2C transcript variant X11;transcript_id=XR_004935601.1;extra_copy_number=0
CM058249.1	Liftoff	transcript	28155088	28214816	.	+	.	ID=rna-XR_004935593.1;Parent=gene-Mtmr2;Dbxref=GeneID:77116,GenBank:XR_004935593.1,MGI:MGI:1924366;Name=XR_004935593.1;gbkey=misc_RNA;gene=Mtmr2;model_evidence=Supporting evidence includes similarity to: 1 mRNA%2C 17 ESTs%2C 1 Protein%2C 3032 long SRA reads%2C and 100%25 coverage of the annotated genomic feature by RNAseq alignments%2C including 29 samples with support for all annotated introns;product=myotubularin related protein 2%2C transcript variant X2;transcript_id=XR_004935593.1;extra_copy_number=0
CM058249.1	Liftoff	exon	28155088	28155309	.	+	.	ID=exon-XR_004935593.1-1;Parent=rna-XR_004935593.1;Dbxref=GeneID:77116,GenBank:XR_004935593.1,MGI:MGI:1924366;gbkey=misc_RNA;gene=Mtmr2;product=myotubularin related protein 2%2C transcript variant X2;transcript_id=XR_004935593.1;extra_copy_number=0
CM058249.1	Liftoff	exon	28188191	28188296	.	+	.	ID=exon-XR_004935593.1-2;Parent=rna-XR_004935593.1;Dbxref=GeneID:77116,GenBank:XR_004935593.1,MGI:MGI:1924366;gbkey=misc_RNA;gene=Mtmr2;product=myotubularin related protein 2%2C transcript variant X2;transcript_id=XR_004935593.1;extra_copy_number=0
CM058249.1	Liftoff	exon	28189520	28189624	.	+	.	ID=exon-XR_004935593.1-3;Parent=rna-XR_004935593.1;Dbxref=GeneID:77116,GenBank:XR_004935593.1,MGI:MGI:1924366;gbkey=misc_RNA;gene=Mtmr2;product=myotubularin related protein 2%2C transcript variant X2;transcript_id=XR_004935593.1;extra_copy_number=0
CM058249.1	Liftoff	exon	28191772	28191847	.	+	.	ID=exon-XR_004935593.1-4;Parent=rna-XR_004935593.1;Dbxref=GeneID:77116,GenBank:XR_004935593.1,MGI:MGI:1924366;gbkey=misc_RNA;gene=Mtmr2;product=myotubularin related protein 2%2C transcript variant X2;transcript_id=XR_004935593.1;extra_copy_number=0
CM058249.1	Liftoff	exon	28194501	28194595	.	+	.	ID=exon-XR_004935593.1-5;Parent=rna-XR_004935593.1;Dbxref=GeneID:77116,GenBank:XR_004935593.1,MGI:MGI:1924366;gbkey=misc_RNA;gene=Mtmr2;product=myotubularin related protein 2%2C transcript variant X2;transcript_id=XR_004935593.1;extra_copy_number=0
CM058249.1	Liftoff	exon	28194960	28195070	.	+	.	ID=exon-XR_004935593.1-6;Parent=rna-XR_004935593.1;Dbxref=GeneID:77116,GenBank:XR_004935593.1,MGI:MGI:1924366;gbkey=misc_RNA;gene=Mtmr2;product=myotubularin related protein 2%2C transcript variant X2;transcript_id=XR_004935593.1;extra_copy_number=0
CM058249.1	Liftoff	exon	28197899	28198000	.	+	.	ID=exon-XR_004935593.1-7;Parent=rna-XR_004935593.1;Dbxref=GeneID:77116,GenBank:XR_004935593.1,MGI:MGI:1924366;gbkey=misc_RNA;gene=Mtmr2;product=myotubularin related protein 2%2C transcript variant X2;transcript_id=XR_004935593.1;extra_copy_number=0
CM058249.1	Liftoff	exon	28199069	28199152	.	+	.	ID=exon-XR_004935593.1-8;Parent=rna-XR_004935593.1;Dbxref=GeneID:77116,GenBank:XR_004935593.1,MGI:MGI:1924366;gbkey=misc_RNA;gene=Mtmr2;product=myotubularin related protein 2%2C transcript variant X2;transcript_id=XR_004935593.1;extra_copy_number=0
CM058249.1	Liftoff	exon	28201157	28201306	.	+	.	ID=exon-XR_004935593.1-9;Parent=rna-XR_004935593.1;Dbxref=GeneID:77116,GenBank:XR_004935593.1,MGI:MGI:1924366;gbkey=misc_RNA;gene=Mtmr2;product=myotubularin related protein 2%2C transcript variant X2;transcript_id=XR_004935593.1;extra_copy_number=0
CM058249.1	Liftoff	exon	28201878	28202066	.	+	.	ID=exon-XR_004935593.1-10;Parent=rna-XR_004935593.1;Dbxref=GeneID:77116,GenBank:XR_004935593.1,MGI:MGI:1924366;gbkey=misc_RNA;gene=Mtmr2;product=myotubularin related protein 2%2C transcript variant X2;transcript_id=XR_004935593.1;extra_copy_number=0
CM058249.1	Liftoff	exon	28205070	28205255	.	+	.	ID=exon-XR_004935593.1-11;Parent=rna-XR_004935593.1;Dbxref=GeneID:77116,GenBank:XR_004935593.1,MGI:MGI:1924366;gbkey=misc_RNA;gene=Mtmr2;product=myotubularin related protein 2%2C transcript variant X2;transcript_id=XR_004935593.1;extra_copy_number=0
CM058249.1	Liftoff	exon	28205796	28206002	.	+	.	ID=exon-XR_004935593.1-12;Parent=rna-XR_004935593.1;Dbxref=GeneID:77116,GenBank:XR_004935593.1,MGI:MGI:1924366;gbkey=misc_RNA;gene=Mtmr2;product=myotubularin related protein 2%2C transcript variant X2;transcript_id=XR_004935593.1;extra_copy_number=0
CM058249.1	Liftoff	exon	28207835	28207927	.	+	.	ID=exon-XR_004935593.1-13;Parent=rna-XR_004935593.1;Dbxref=GeneID:77116,GenBank:XR_004935593.1,MGI:MGI:1924366;gbkey=misc_RNA;gene=Mtmr2;product=myotubularin related protein 2%2C transcript variant X2;transcript_id=XR_004935593.1;extra_copy_number=0
CM058249.1	Liftoff	exon	28209324	28209458	.	+	.	ID=exon-XR_004935593.1-14;Parent=rna-XR_004935593.1;Dbxref=GeneID:77116,GenBank:XR_004935593.1,MGI:MGI:1924366;gbkey=misc_RNA;gene=Mtmr2;product=myotubularin related protein 2%2C transcript variant X2;transcript_id=XR_004935593.1;extra_copy_number=0
CM058249.1	Liftoff	exon	28210726	28210902	.	+	.	ID=exon-XR_004935593.1-15;Parent=rna-XR_004935593.1;Dbxref=GeneID:77116,GenBank:XR_004935593.1,MGI:MGI:1924366;gbkey=misc_RNA;gene=Mtmr2;product=myotubularin related protein 2%2C transcript variant X2;transcript_id=XR_004935593.1;extra_copy_number=0
CM058249.1	Liftoff	exon	28211295	28213190	.	+	.	ID=exon-XR_004935593.1-16;Parent=rna-XR_004935593.1;Dbxref=GeneID:77116,GenBank:XR_004935593.1,MGI:MGI:1924366;gbkey=misc_RNA;gene=Mtmr2;product=myotubularin related protein 2%2C transcript variant X2;transcript_id=XR_004935593.1;extra_copy_number=0
CM058249.1	Liftoff	exon	28214622	28214816	.	+	.	ID=exon-XR_004935593.1-17;Parent=rna-XR_004935593.1;Dbxref=GeneID:77116,GenBank:XR_004935593.1,MGI:MGI:1924366;gbkey=misc_RNA;gene=Mtmr2;product=myotubularin related protein 2%2C transcript variant X2;transcript_id=XR_004935593.1;extra_copy_number=0
CM058249.1	Liftoff	transcript	28171864	28214816	.	+	.	ID=rna-XR_004935600.1;Parent=gene-Mtmr2;Dbxref=GeneID:77116,GenBank:XR_004935600.1,MGI:MGI:1924366;Name=XR_004935600.1;gbkey=misc_RNA;gene=Mtmr2;model_evidence=Supporting evidence includes similarity to: 2 mRNAs%2C 17 ESTs%2C 14 Proteins%2C 3149 long SRA reads%2C and 100%25 coverage of the annotated genomic feature by RNAseq alignments%2C including 19 samples with support for all annotated introns;product=myotubularin related protein 2%2C transcript variant X10;transcript_id=XR_004935600.1;extra_copy_number=0
CM058249.1	Liftoff	exon	28171864	28172033	.	+	.	ID=exon-XR_004935600.1-1;Parent=rna-XR_004935600.1;Dbxref=GeneID:77116,GenBank:XR_004935600.1,MGI:MGI:1924366;gbkey=misc_RNA;gene=Mtmr2;product=myotubularin related protein 2%2C transcript variant X10;transcript_id=XR_004935600.1;extra_copy_number=0
CM058249.1	Liftoff	exon	28188191	28188296	.	+	.	ID=exon-XR_004935600.1-2;Parent=rna-XR_004935600.1;Dbxref=GeneID:77116,GenBank:XR_004935600.1,MGI:MGI:1924366;gbkey=misc_RNA;gene=Mtmr2;product=myotubularin related protein 2%2C transcript variant X10;transcript_id=XR_004935600.1;extra_copy_number=0
CM058249.1	Liftoff	exon	28191772	28191847	.	+	.	ID=exon-XR_004935600.1-3;Parent=rna-XR_004935600.1;Dbxref=GeneID:77116,GenBank:XR_004935600.1,MGI:MGI:1924366;gbkey=misc_RNA;gene=Mtmr2;product=myotubularin related protein 2%2C transcript variant X10;transcript_id=XR_004935600.1;extra_copy_number=0
CM058249.1	Liftoff	exon	28194501	28194595	.	+	.	ID=exon-XR_004935600.1-4;Parent=rna-XR_004935600.1;Dbxref=GeneID:77116,GenBank:XR_004935600.1,MGI:MGI:1924366;gbkey=misc_RNA;gene=Mtmr2;product=myotubularin related protein 2%2C transcript variant X10;transcript_id=XR_004935600.1;extra_copy_number=0
CM058249.1	Liftoff	exon	28194960	28195070	.	+	.	ID=exon-XR_004935600.1-5;Parent=rna-XR_004935600.1;Dbxref=GeneID:77116,GenBank:XR_004935600.1,MGI:MGI:1924366;gbkey=misc_RNA;gene=Mtmr2;product=myotubularin related protein 2%2C transcript variant X10;transcript_id=XR_004935600.1;extra_copy_number=0
CM058249.1	Liftoff	exon	28197899	28198000	.	+	.	ID=exon-XR_004935600.1-6;Parent=rna-XR_004935600.1;Dbxref=GeneID:77116,GenBank:XR_004935600.1,MGI:MGI:1924366;gbkey=misc_RNA;gene=Mtmr2;product=myotubularin related protein 2%2C transcript variant X10;transcript_id=XR_004935600.1;extra_copy_number=0
CM058249.1	Liftoff	exon	28199069	28199152	.	+	.	ID=exon-XR_004935600.1-7;Parent=rna-XR_004935600.1;Dbxref=GeneID:77116,GenBank:XR_004935600.1,MGI:MGI:1924366;gbkey=misc_RNA;gene=Mtmr2;product=myotubularin related protein 2%2C transcript variant X10;transcript_id=XR_004935600.1;extra_copy_number=0
CM058249.1	Liftoff	exon	28201157	28201306	.	+	.	ID=exon-XR_004935600.1-8;Parent=rna-XR_004935600.1;Dbxref=GeneID:77116,GenBank:XR_004935600.1,MGI:MGI:1924366;gbkey=misc_RNA;gene=Mtmr2;product=myotubularin related protein 2%2C transcript variant X10;transcript_id=XR_004935600.1;extra_copy_number=0
CM058249.1	Liftoff	exon	28201878	28202066	.	+	.	ID=exon-XR_004935600.1-9;Parent=rna-XR_004935600.1;Dbxref=GeneID:77116,GenBank:XR_004935600.1,MGI:MGI:1924366;gbkey=misc_RNA;gene=Mtmr2;product=myotubularin related protein 2%2C transcript variant X10;transcript_id=XR_004935600.1;extra_copy_number=0
CM058249.1	Liftoff	exon	28205070	28205255	.	+	.	ID=exon-XR_004935600.1-10;Parent=rna-XR_004935600.1;Dbxref=GeneID:77116,GenBank:XR_004935600.1,MGI:MGI:1924366;gbkey=misc_RNA;gene=Mtmr2;product=myotubularin related protein 2%2C transcript variant X10;transcript_id=XR_004935600.1;extra_copy_number=0
CM058249.1	Liftoff	exon	28205796	28206002	.	+	.	ID=exon-XR_004935600.1-11;Parent=rna-XR_004935600.1;Dbxref=GeneID:77116,GenBank:XR_004935600.1,MGI:MGI:1924366;gbkey=misc_RNA;gene=Mtmr2;product=myotubularin related protein 2%2C transcript variant X10;transcript_id=XR_004935600.1;extra_copy_number=0
CM058249.1	Liftoff	exon	28207835	28207927	.	+	.	ID=exon-XR_004935600.1-12;Parent=rna-XR_004935600.1;Dbxref=GeneID:77116,GenBank:XR_004935600.1,MGI:MGI:1924366;gbkey=misc_RNA;gene=Mtmr2;product=myotubularin related protein 2%2C transcript variant X10;transcript_id=XR_004935600.1;extra_copy_number=0
CM058249.1	Liftoff	exon	28209345	28209458	.	+	.	ID=exon-XR_004935600.1-13;Parent=rna-XR_004935600.1;Dbxref=GeneID:77116,GenBank:XR_004935600.1,MGI:MGI:1924366;gbkey=misc_RNA;gene=Mtmr2;product=myotubularin related protein 2%2C transcript variant X10;transcript_id=XR_004935600.1;extra_copy_number=0
CM058249.1	Liftoff	exon	28210726	28210902	.	+	.	ID=exon-XR_004935600.1-14;Parent=rna-XR_004935600.1;Dbxref=GeneID:77116,GenBank:XR_004935600.1,MGI:MGI:1924366;gbkey=misc_RNA;gene=Mtmr2;product=myotubularin related protein 2%2C transcript variant X10;transcript_id=XR_004935600.1;extra_copy_number=0
CM058249.1	Liftoff	exon	28211295	28213190	.	+	.	ID=exon-XR_004935600.1-15;Parent=rna-XR_004935600.1;Dbxref=GeneID:77116,GenBank:XR_004935600.1,MGI:MGI:1924366;gbkey=misc_RNA;gene=Mtmr2;product=myotubularin related protein 2%2C transcript variant X10;transcript_id=XR_004935600.1;extra_copy_number=0
CM058249.1	Liftoff	exon	28214622	28214816	.	+	.	ID=exon-XR_004935600.1-16;Parent=rna-XR_004935600.1;Dbxref=GeneID:77116,GenBank:XR_004935600.1,MGI:MGI:1924366;gbkey=misc_RNA;gene=Mtmr2;product=myotubularin related protein 2%2C transcript variant X10;transcript_id=XR_004935600.1;extra_copy_number=0
CM058249.1	Liftoff	transcript	28172469	28214816	.	+	.	ID=rna-XR_004935595.1;Parent=gene-Mtmr2;Dbxref=GeneID:77116,GenBank:XR_004935595.1,MGI:MGI:1924366;Name=XR_004935595.1;gbkey=misc_RNA;gene=Mtmr2;model_evidence=Supporting evidence includes similarity to: 2 mRNAs%2C 16 ESTs%2C 1 Protein%2C 3024 long SRA reads%2C and 100%25 coverage of the annotated genomic feature by RNAseq alignments%2C including 4 samples with support for all annotated introns;product=myotubularin related protein 2%2C transcript variant X4;transcript_id=XR_004935595.1;extra_copy_number=0
CM058249.1	Liftoff	exon	28172469	28172793	.	+	.	ID=exon-XR_004935595.1-1;Parent=rna-XR_004935595.1;Dbxref=GeneID:77116,GenBank:XR_004935595.1,MGI:MGI:1924366;gbkey=misc_RNA;gene=Mtmr2;product=myotubularin related protein 2%2C transcript variant X4;transcript_id=XR_004935595.1;extra_copy_number=0
CM058249.1	Liftoff	exon	28188191	28188296	.	+	.	ID=exon-XR_004935595.1-2;Parent=rna-XR_004935595.1;Dbxref=GeneID:77116,GenBank:XR_004935595.1,MGI:MGI:1924366;gbkey=misc_RNA;gene=Mtmr2;product=myotubularin related protein 2%2C transcript variant X4;transcript_id=XR_004935595.1;extra_copy_number=0
CM058249.1	Liftoff	exon	28191772	28191847	.	+	.	ID=exon-XR_004935595.1-3;Parent=rna-XR_004935595.1;Dbxref=GeneID:77116,GenBank:XR_004935595.1,MGI:MGI:1924366;gbkey=misc_RNA;gene=Mtmr2;product=myotubularin related protein 2%2C transcript variant X4;transcript_id=XR_004935595.1;extra_copy_number=0
CM058249.1	Liftoff	exon	28194501	28194595	.	+	.	ID=exon-XR_004935595.1-4;Parent=rna-XR_004935595.1;Dbxref=GeneID:77116,GenBank:XR_004935595.1,MGI:MGI:1924366;gbkey=misc_RNA;gene=Mtmr2;product=myotubularin related protein 2%2C transcript variant X4;transcript_id=XR_004935595.1;extra_copy_number=0
CM058249.1	Liftoff	exon	28194960	28195070	.	+	.	ID=exon-XR_004935595.1-5;Parent=rna-XR_004935595.1;Dbxref=GeneID:77116,GenBank:XR_004935595.1,MGI:MGI:1924366;gbkey=misc_RNA;gene=Mtmr2;product=myotubularin related protein 2%2C transcript variant X4;transcript_id=XR_004935595.1;extra_copy_number=0
CM058249.1	Liftoff	exon	28197899	28198000	.	+	.	ID=exon-XR_004935595.1-6;Parent=rna-XR_004935595.1;Dbxref=GeneID:77116,GenBank:XR_004935595.1,MGI:MGI:1924366;gbkey=misc_RNA;gene=Mtmr2;product=myotubularin related protein 2%2C transcript variant X4;transcript_id=XR_004935595.1;extra_copy_number=0
CM058249.1	Liftoff	exon	28199069	28199152	.	+	.	ID=exon-XR_004935595.1-7;Parent=rna-XR_004935595.1;Dbxref=GeneID:77116,GenBank:XR_004935595.1,MGI:MGI:1924366;gbkey=misc_RNA;gene=Mtmr2;product=myotubularin related protein 2%2C transcript variant X4;transcript_id=XR_004935595.1;extra_copy_number=0
CM058249.1	Liftoff	exon	28201157	28201306	.	+	.	ID=exon-XR_004935595.1-8;Parent=rna-XR_004935595.1;Dbxref=GeneID:77116,GenBank:XR_004935595.1,MGI:MGI:1924366;gbkey=misc_RNA;gene=Mtmr2;product=myotubularin related protein 2%2C transcript variant X4;transcript_id=XR_004935595.1;extra_copy_number=0
CM058249.1	Liftoff	exon	28201878	28202066	.	+	.	ID=exon-XR_004935595.1-9;Parent=rna-XR_004935595.1;Dbxref=GeneID:77116,GenBank:XR_004935595.1,MGI:MGI:1924366;gbkey=misc_RNA;gene=Mtmr2;product=myotubularin related protein 2%2C transcript variant X4;transcript_id=XR_004935595.1;extra_copy_number=0
CM058249.1	Liftoff	exon	28205070	28205255	.	+	.	ID=exon-XR_004935595.1-10;Parent=rna-XR_004935595.1;Dbxref=GeneID:77116,GenBank:XR_004935595.1,MGI:MGI:1924366;gbkey=misc_RNA;gene=Mtmr2;product=myotubularin related protein 2%2C transcript variant X4;transcript_id=XR_004935595.1;extra_copy_number=0
CM058249.1	Liftoff	exon	28205796	28206002	.	+	.	ID=exon-XR_004935595.1-11;Parent=rna-XR_004935595.1;Dbxref=GeneID:77116,GenBank:XR_004935595.1,MGI:MGI:1924366;gbkey=misc_RNA;gene=Mtmr2;product=myotubularin related protein 2%2C transcript variant X4;transcript_id=XR_004935595.1;extra_copy_number=0
CM058249.1	Liftoff	exon	28207835	28207927	.	+	.	ID=exon-XR_004935595.1-12;Parent=rna-XR_004935595.1;Dbxref=GeneID:77116,GenBank:XR_004935595.1,MGI:MGI:1924366;gbkey=misc_RNA;gene=Mtmr2;product=myotubularin related protein 2%2C transcript variant X4;transcript_id=XR_004935595.1;extra_copy_number=0
CM058249.1	Liftoff	exon	28209324	28209458	.	+	.	ID=exon-XR_004935595.1-13;Parent=rna-XR_004935595.1;Dbxref=GeneID:77116,GenBank:XR_004935595.1,MGI:MGI:1924366;gbkey=misc_RNA;gene=Mtmr2;product=myotubularin related protein 2%2C transcript variant X4;transcript_id=XR_004935595.1;extra_copy_number=0
CM058249.1	Liftoff	exon	28210726	28210902	.	+	.	ID=exon-XR_004935595.1-14;Parent=rna-XR_004935595.1;Dbxref=GeneID:77116,GenBank:XR_004935595.1,MGI:MGI:1924366;gbkey=misc_RNA;gene=Mtmr2;product=myotubularin related protein 2%2C transcript variant X4;transcript_id=XR_004935595.1;extra_copy_number=0
CM058249.1	Liftoff	exon	28211295	28213190	.	+	.	ID=exon-XR_004935595.1-15;Parent=rna-XR_004935595.1;Dbxref=GeneID:77116,GenBank:XR_004935595.1,MGI:MGI:1924366;gbkey=misc_RNA;gene=Mtmr2;product=myotubularin related protein 2%2C transcript variant X4;transcript_id=XR_004935595.1;extra_copy_number=0
CM058249.1	Liftoff	exon	28214622	28214816	.	+	.	ID=exon-XR_004935595.1-16;Parent=rna-XR_004935595.1;Dbxref=GeneID:77116,GenBank:XR_004935595.1,MGI:MGI:1924366;gbkey=misc_RNA;gene=Mtmr2;product=myotubularin related protein 2%2C transcript variant X4;transcript_id=XR_004935595.1;extra_copy_number=0
CM058249.1	Liftoff	transcript	28172487	28214816	.	+	.	ID=rna-XR_004935599.1;Parent=gene-Mtmr2;Dbxref=GeneID:77116,GenBank:XR_004935599.1,MGI:MGI:1924366;Name=XR_004935599.1;gbkey=misc_RNA;gene=Mtmr2;model_evidence=Supporting evidence includes similarity to: 2 mRNAs%2C 16 ESTs%2C 14 Proteins%2C 3148 long SRA reads%2C and 100%25 coverage of the annotated genomic feature by RNAseq alignments%2C including 8 samples with support for all annotated introns;product=myotubularin related protein 2%2C transcript variant X9;transcript_id=XR_004935599.1;extra_copy_number=0
CM058249.1	Liftoff	exon	28172487	28172793	.	+	.	ID=exon-XR_004935599.1-1;Parent=rna-XR_004935599.1;Dbxref=GeneID:77116,GenBank:XR_004935599.1,MGI:MGI:1924366;gbkey=misc_RNA;gene=Mtmr2;product=myotubularin related protein 2%2C transcript variant X9;transcript_id=XR_004935599.1;extra_copy_number=0
CM058249.1	Liftoff	exon	28188191	28188296	.	+	.	ID=exon-XR_004935599.1-2;Parent=rna-XR_004935599.1;Dbxref=GeneID:77116,GenBank:XR_004935599.1,MGI:MGI:1924366;gbkey=misc_RNA;gene=Mtmr2;product=myotubularin related protein 2%2C transcript variant X9;transcript_id=XR_004935599.1;extra_copy_number=0
CM058249.1	Liftoff	exon	28191772	28191847	.	+	.	ID=exon-XR_004935599.1-3;Parent=rna-XR_004935599.1;Dbxref=GeneID:77116,GenBank:XR_004935599.1,MGI:MGI:1924366;gbkey=misc_RNA;gene=Mtmr2;product=myotubularin related protein 2%2C transcript variant X9;transcript_id=XR_004935599.1;extra_copy_number=0
CM058249.1	Liftoff	exon	28194501	28194595	.	+	.	ID=exon-XR_004935599.1-4;Parent=rna-XR_004935599.1;Dbxref=GeneID:77116,GenBank:XR_004935599.1,MGI:MGI:1924366;gbkey=misc_RNA;gene=Mtmr2;product=myotubularin related protein 2%2C transcript variant X9;transcript_id=XR_004935599.1;extra_copy_number=0
CM058249.1	Liftoff	exon	28194960	28195070	.	+	.	ID=exon-XR_004935599.1-5;Parent=rna-XR_004935599.1;Dbxref=GeneID:77116,GenBank:XR_004935599.1,MGI:MGI:1924366;gbkey=misc_RNA;gene=Mtmr2;product=myotubularin related protein 2%2C transcript variant X9;transcript_id=XR_004935599.1;extra_copy_number=0
CM058249.1	Liftoff	exon	28197899	28198000	.	+	.	ID=exon-XR_004935599.1-6;Parent=rna-XR_004935599.1;Dbxref=GeneID:77116,GenBank:XR_004935599.1,MGI:MGI:1924366;gbkey=misc_RNA;gene=Mtmr2;product=myotubularin related protein 2%2C transcript variant X9;transcript_id=XR_004935599.1;extra_copy_number=0
CM058249.1	Liftoff	exon	28199069	28199152	.	+	.	ID=exon-XR_004935599.1-7;Parent=rna-XR_004935599.1;Dbxref=GeneID:77116,GenBank:XR_004935599.1,MGI:MGI:1924366;gbkey=misc_RNA;gene=Mtmr2;product=myotubularin related protein 2%2C transcript variant X9;transcript_id=XR_004935599.1;extra_copy_number=0
CM058249.1	Liftoff	exon	28201157	28201306	.	+	.	ID=exon-XR_004935599.1-8;Parent=rna-XR_004935599.1;Dbxref=GeneID:77116,GenBank:XR_004935599.1,MGI:MGI:1924366;gbkey=misc_RNA;gene=Mtmr2;product=myotubularin related protein 2%2C transcript variant X9;transcript_id=XR_004935599.1;extra_copy_number=0
CM058249.1	Liftoff	exon	28201878	28202066	.	+	.	ID=exon-XR_004935599.1-9;Parent=rna-XR_004935599.1;Dbxref=GeneID:77116,GenBank:XR_004935599.1,MGI:MGI:1924366;gbkey=misc_RNA;gene=Mtmr2;product=myotubularin related protein 2%2C transcript variant X9;transcript_id=XR_004935599.1;extra_copy_number=0
CM058249.1	Liftoff	exon	28205070	28205255	.	+	.	ID=exon-XR_004935599.1-10;Parent=rna-XR_004935599.1;Dbxref=GeneID:77116,GenBank:XR_004935599.1,MGI:MGI:1924366;gbkey=misc_RNA;gene=Mtmr2;product=myotubularin related protein 2%2C transcript variant X9;transcript_id=XR_004935599.1;extra_copy_number=0
CM058249.1	Liftoff	exon	28205796	28206002	.	+	.	ID=exon-XR_004935599.1-11;Parent=rna-XR_004935599.1;Dbxref=GeneID:77116,GenBank:XR_004935599.1,MGI:MGI:1924366;gbkey=misc_RNA;gene=Mtmr2;product=myotubularin related protein 2%2C transcript variant X9;transcript_id=XR_004935599.1;extra_copy_number=0
CM058249.1	Liftoff	exon	28207835	28207927	.	+	.	ID=exon-XR_004935599.1-12;Parent=rna-XR_004935599.1;Dbxref=GeneID:77116,GenBank:XR_004935599.1,MGI:MGI:1924366;gbkey=misc_RNA;gene=Mtmr2;product=myotubularin related protein 2%2C transcript variant X9;transcript_id=XR_004935599.1;extra_copy_number=0
CM058249.1	Liftoff	exon	28209345	28209458	.	+	.	ID=exon-XR_004935599.1-13;Parent=rna-XR_004935599.1;Dbxref=GeneID:77116,GenBank:XR_004935599.1,MGI:MGI:1924366;gbkey=misc_RNA;gene=Mtmr2;product=myotubularin related protein 2%2C transcript variant X9;transcript_id=XR_004935599.1;extra_copy_number=0
CM058249.1	Liftoff	exon	28210726	28210902	.	+	.	ID=exon-XR_004935599.1-14;Parent=rna-XR_004935599.1;Dbxref=GeneID:77116,GenBank:XR_004935599.1,MGI:MGI:1924366;gbkey=misc_RNA;gene=Mtmr2;product=myotubularin related protein 2%2C transcript variant X9;transcript_id=XR_004935599.1;extra_copy_number=0
CM058249.1	Liftoff	exon	28211295	28213190	.	+	.	ID=exon-XR_004935599.1-15;Parent=rna-XR_004935599.1;Dbxref=GeneID:77116,GenBank:XR_004935599.1,MGI:MGI:1924366;gbkey=misc_RNA;gene=Mtmr2;product=myotubularin related protein 2%2C transcript variant X9;transcript_id=XR_004935599.1;extra_copy_number=0
CM058249.1	Liftoff	exon	28214622	28214816	.	+	.	ID=exon-XR_004935599.1-16;Parent=rna-XR_004935599.1;Dbxref=GeneID:77116,GenBank:XR_004935599.1,MGI:MGI:1924366;gbkey=misc_RNA;gene=Mtmr2;product=myotubularin related protein 2%2C transcript variant X9;transcript_id=XR_004935599.1;extra_copy_number=0
CM058249.1	Liftoff	gene	28160192	28171782	.	-	.	ID=gene-Gm53498;Dbxref=GeneID:118567664,MGI:MGI:6722048;Name=Gm53498;description=predicted gene%2C 53498;gbkey=Gene;gene=Gm53498;gene_biotype=protein_coding;coverage=1.0;sequence_ID=1.0;valid_ORFs=1;extra_copy_number=0;copy_num_ID=gene-Gm53498_0
CM058249.1	Liftoff	mRNA	28160192	28171782	.	-	.	ID=rna-XM_036155427.1;Parent=gene-Gm53498;Dbxref=GeneID:118567664,GenBank:XM_036155427.1,MGI:MGI:6722048;Name=XM_036155427.1;gbkey=mRNA;gene=Gm53498;model_evidence=Supporting evidence includes similarity to: 5 long SRA reads%2C and 32%25 coverage of the annotated genomic feature by RNAseq alignments%2C including 6 samples with support for all annotated introns;product=predicted gene%2C 53498%2C transcript variant X1;transcript_id=XM_036155427.1;matches_ref_protein=True;valid_ORF=True;extra_copy_number=0
CM058249.1	Liftoff	exon	28160192	28165511	.	-	.	ID=exon-XM_036155427.1-3;Parent=rna-XM_036155427.1;Dbxref=GeneID:118567664,GenBank:XM_036155427.1,MGI:MGI:6722048;gbkey=mRNA;gene=Gm53498;product=predicted gene%2C 53498%2C transcript variant X1;transcript_id=XM_036155427.1;extra_copy_number=0
CM058249.1	Liftoff	exon	28171356	28171459	.	-	.	ID=exon-XM_036155427.1-2;Parent=rna-XM_036155427.1;Dbxref=GeneID:118567664,GenBank:XM_036155427.1,MGI:MGI:6722048;gbkey=mRNA;gene=Gm53498;product=predicted gene%2C 53498%2C transcript variant X1;transcript_id=XM_036155427.1;extra_copy_number=0
CM058249.1	Liftoff	exon	28171564	28171782	.	-	.	ID=exon-XM_036155427.1-1;Parent=rna-XM_036155427.1;Dbxref=GeneID:118567664,GenBank:XM_036155427.1,MGI:MGI:6722048;gbkey=mRNA;gene=Gm53498;product=predicted gene%2C 53498%2C transcript variant X1;transcript_id=XM_036155427.1;extra_copy_number=0
CM058249.1	Liftoff	CDS	28160795	28162558	.	-	.	ID=cds-XP_036011320.1;Parent=rna-XM_036155427.1;Dbxref=GeneID:118567664,GenBank:XP_036011320.1,MGI:MGI:6722048;Name=XP_036011320.1;gbkey=CDS;gene=Gm53498;product=uncharacterized protein Gm53498;protein_id=XP_036011320.1;extra_copy_number=0
CM058249.1	Liftoff	transcript	28164259	28171782	.	-	.	ID=rna-XR_004935627.1;Parent=gene-Gm53498;Dbxref=GeneID:118567664,GenBank:XR_004935627.1,MGI:MGI:6722048;Name=XR_004935627.1;gbkey=misc_RNA;gene=Gm53498;model_evidence=Supporting evidence includes similarity to: 1 EST%2C 3 long SRA reads%2C and 100%25 coverage of the annotated genomic feature by RNAseq alignments%2C including 11 samples with support for all annotated introns;product=predicted gene%2C 53498%2C transcript variant X2;transcript_id=XR_004935627.1;extra_copy_number=0
CM058249.1	Liftoff	exon	28164259	28166053	.	-	.	ID=exon-XR_004935627.1-2;Parent=rna-XR_004935627.1;Dbxref=GeneID:118567664,GenBank:XR_004935627.1,MGI:MGI:6722048;gbkey=misc_RNA;gene=Gm53498;product=predicted gene%2C 53498%2C transcript variant X2;transcript_id=XR_004935627.1;extra_copy_number=0
CM058249.1	Liftoff	exon	28171356	28171782	.	-	.	ID=exon-XR_004935627.1-1;Parent=rna-XR_004935627.1;Dbxref=GeneID:118567664,GenBank:XR_004935627.1,MGI:MGI:6722048;gbkey=misc_RNA;gene=Gm53498;product=predicted gene%2C 53498%2C transcript variant X2;transcript_id=XR_004935627.1;extra_copy_number=0
CM058249.1	Liftoff	gene	28212603	28233325	.	-	.	ID=gene-Cep57;Dbxref=GeneID:74360,MGI:MGI:1915551;Name=Cep57;description=centrosomal protein 57;gbkey=Gene;gene=Cep57;gene_biotype=protein_coding;gene_synonym=3110002L15Rik,4921510P06Rik,4931428M20Rik,mKIAA0092,Tsp57;coverage=1.0;sequence_ID=1.0;valid_ORFs=5;extra_copy_number=0;copy_num_ID=gene-Cep57_0
CM058249.1	Liftoff	mRNA	28212603	28233255	.	-	.	ID=rna-XM_006510649.3;Parent=gene-Cep57;Dbxref=GeneID:74360,GenBank:XM_006510649.3,MGI:MGI:1915551;Name=XM_006510649.3;gbkey=mRNA;gene=Cep57;model_evidence=Supporting evidence includes similarity to: 1 mRNA%2C 30 ESTs%2C 1 Protein%2C 1833 long SRA reads%2C and 100%25 coverage of the annotated genomic feature by RNAseq alignments%2C including 34 samples with support for all annotated introns;product=centrosomal protein 57%2C transcript variant X3;transcript_id=XM_006510649.3;matches_ref_protein=True;valid_ORF=True;extra_copy_number=0
CM058249.1	Liftoff	exon	28212603	28214760	.	-	.	ID=exon-XM_006510649.3-11;Parent=rna-XM_006510649.3;Dbxref=GeneID:74360,GenBank:XM_006510649.3,MGI:MGI:1915551;gbkey=mRNA;gene=Cep57;product=centrosomal protein 57%2C transcript variant X3;transcript_id=XM_006510649.3;extra_copy_number=0
CM058249.1	Liftoff	exon	28215780	28215924	.	-	.	ID=exon-XM_006510649.3-10;Parent=rna-XM_006510649.3;Dbxref=GeneID:74360,GenBank:XM_006510649.3,MGI:MGI:1915551;gbkey=mRNA;gene=Cep57;product=centrosomal protein 57%2C transcript variant X3;transcript_id=XM_006510649.3;extra_copy_number=0
CM058249.1	Liftoff	exon	28216547	28216782	.	-	.	ID=exon-XM_006510649.3-9;Parent=rna-XM_006510649.3;Dbxref=GeneID:74360,GenBank:XM_006510649.3,MGI:MGI:1915551;gbkey=mRNA;gene=Cep57;product=centrosomal protein 57%2C transcript variant X3;transcript_id=XM_006510649.3;extra_copy_number=0
CM058249.1	Liftoff	exon	28218555	28218632	.	-	.	ID=exon-XM_006510649.3-8;Parent=rna-XM_006510649.3;Dbxref=GeneID:74360,GenBank:XM_006510649.3,MGI:MGI:1915551;gbkey=mRNA;gene=Cep57;product=centrosomal protein 57%2C transcript variant X3;transcript_id=XM_006510649.3;extra_copy_number=0
CM058249.1	Liftoff	exon	28219332	28219442	.	-	.	ID=exon-XM_006510649.3-7;Parent=rna-XM_006510649.3;Dbxref=GeneID:74360,GenBank:XM_006510649.3,MGI:MGI:1915551;gbkey=mRNA;gene=Cep57;product=centrosomal protein 57%2C transcript variant X3;transcript_id=XM_006510649.3;extra_copy_number=0
CM058249.1	Liftoff	exon	28221977	28222054	.	-	.	ID=exon-XM_006510649.3-6;Parent=rna-XM_006510649.3;Dbxref=GeneID:74360,GenBank:XM_006510649.3,MGI:MGI:1915551;gbkey=mRNA;gene=Cep57;product=centrosomal protein 57%2C transcript variant X3;transcript_id=XM_006510649.3;extra_copy_number=0
CM058249.1	Liftoff	exon	28222809	28222925	.	-	.	ID=exon-XM_006510649.3-5;Parent=rna-XM_006510649.3;Dbxref=GeneID:74360,GenBank:XM_006510649.3,MGI:MGI:1915551;gbkey=mRNA;gene=Cep57;product=centrosomal protein 57%2C transcript variant X3;transcript_id=XM_006510649.3;extra_copy_number=0
CM058249.1	Liftoff	exon	28224245	28224366	.	-	.	ID=exon-XM_006510649.3-4;Parent=rna-XM_006510649.3;Dbxref=GeneID:74360,GenBank:XM_006510649.3,MGI:MGI:1915551;gbkey=mRNA;gene=Cep57;product=centrosomal protein 57%2C transcript variant X3;transcript_id=XM_006510649.3;extra_copy_number=0
CM058249.1	Liftoff	exon	28224781	28224940	.	-	.	ID=exon-XM_006510649.3-3;Parent=rna-XM_006510649.3;Dbxref=GeneID:74360,GenBank:XM_006510649.3,MGI:MGI:1915551;gbkey=mRNA;gene=Cep57;product=centrosomal protein 57%2C transcript variant X3;transcript_id=XM_006510649.3;extra_copy_number=0
CM058249.1	Liftoff	exon	28227449	28227605	.	-	.	ID=exon-XM_006510649.3-2;Parent=rna-XM_006510649.3;Dbxref=GeneID:74360,GenBank:XM_006510649.3,MGI:MGI:1915551;gbkey=mRNA;gene=Cep57;product=centrosomal protein 57%2C transcript variant X3;transcript_id=XM_006510649.3;extra_copy_number=0
CM058249.1	Liftoff	exon	28232779	28233255	.	-	.	ID=exon-XM_006510649.3-1;Parent=rna-XM_006510649.3;Dbxref=GeneID:74360,GenBank:XM_006510649.3,MGI:MGI:1915551;gbkey=mRNA;gene=Cep57;product=centrosomal protein 57%2C transcript variant X3;transcript_id=XM_006510649.3;extra_copy_number=0
CM058249.1	Liftoff	CDS	28214527	28214760	.	-	.	ID=cds-XP_006510712.1;Parent=rna-XM_006510649.3;Dbxref=GeneID:74360,GenBank:XP_006510712.1,MGI:MGI:1915551;Name=XP_006510712.1;gbkey=CDS;gene=Cep57;product=centrosomal protein of 57 kDa isoform X2;protein_id=XP_006510712.1;extra_copy_number=0
CM058249.1	Liftoff	CDS	28215780	28215924	.	-	.	ID=cds-XP_006510712.1;Parent=rna-XM_006510649.3;Dbxref=GeneID:74360,GenBank:XP_006510712.1,MGI:MGI:1915551;Name=XP_006510712.1;gbkey=CDS;gene=Cep57;product=centrosomal protein of 57 kDa isoform X2;protein_id=XP_006510712.1;extra_copy_number=0
CM058249.1	Liftoff	CDS	28216547	28216782	.	-	.	ID=cds-XP_006510712.1;Parent=rna-XM_006510649.3;Dbxref=GeneID:74360,GenBank:XP_006510712.1,MGI:MGI:1915551;Name=XP_006510712.1;gbkey=CDS;gene=Cep57;product=centrosomal protein of 57 kDa isoform X2;protein_id=XP_006510712.1;extra_copy_number=0
CM058249.1	Liftoff	CDS	28218555	28218632	.	-	.	ID=cds-XP_006510712.1;Parent=rna-XM_006510649.3;Dbxref=GeneID:74360,GenBank:XP_006510712.1,MGI:MGI:1915551;Name=XP_006510712.1;gbkey=CDS;gene=Cep57;product=centrosomal protein of 57 kDa isoform X2;protein_id=XP_006510712.1;extra_copy_number=0
CM058249.1	Liftoff	CDS	28219332	28219442	.	-	.	ID=cds-XP_006510712.1;Parent=rna-XM_006510649.3;Dbxref=GeneID:74360,GenBank:XP_006510712.1,MGI:MGI:1915551;Name=XP_006510712.1;gbkey=CDS;gene=Cep57;product=centrosomal protein of 57 kDa isoform X2;protein_id=XP_006510712.1;extra_copy_number=0
CM058249.1	Liftoff	CDS	28221977	28222054	.	-	.	ID=cds-XP_006510712.1;Parent=rna-XM_006510649.3;Dbxref=GeneID:74360,GenBank:XP_006510712.1,MGI:MGI:1915551;Name=XP_006510712.1;gbkey=CDS;gene=Cep57;product=centrosomal protein of 57 kDa isoform X2;protein_id=XP_006510712.1;extra_copy_number=0
CM058249.1	Liftoff	CDS	28222809	28222925	.	-	.	ID=cds-XP_006510712.1;Parent=rna-XM_006510649.3;Dbxref=GeneID:74360,GenBank:XP_006510712.1,MGI:MGI:1915551;Name=XP_006510712.1;gbkey=CDS;gene=Cep57;product=centrosomal protein of 57 kDa isoform X2;protein_id=XP_006510712.1;extra_copy_number=0
CM058249.1	Liftoff	CDS	28224245	28224301	.	-	.	ID=cds-XP_006510712.1;Parent=rna-XM_006510649.3;Dbxref=GeneID:74360,GenBank:XP_006510712.1,MGI:MGI:1915551;Name=XP_006510712.1;gbkey=CDS;gene=Cep57;product=centrosomal protein of 57 kDa isoform X2;protein_id=XP_006510712.1;extra_copy_number=0
CM058249.1	Liftoff	mRNA	28212603	28232555	.	-	.	ID=rna-XM_030244681.2;Parent=gene-Cep57;Dbxref=GeneID:74360,GenBank:XM_030244681.2,MGI:MGI:1915551;Name=XM_030244681.2;gbkey=mRNA;gene=Cep57;model_evidence=Supporting evidence includes similarity to: 1 mRNA%2C 30 ESTs%2C 1 Protein%2C 1704 long SRA reads%2C and 100%25 coverage of the annotated genomic feature by RNAseq alignments%2C including 31 samples with support for all annotated introns;product=centrosomal protein 57%2C transcript variant X2;transcript_id=XM_030244681.2;matches_ref_protein=True;valid_ORF=True;extra_copy_number=0
CM058249.1	Liftoff	exon	28212603	28214760	.	-	.	ID=exon-XM_030244681.2-11;Parent=rna-XM_030244681.2;Dbxref=GeneID:74360,GenBank:XM_030244681.2,MGI:MGI:1915551;gbkey=mRNA;gene=Cep57;product=centrosomal protein 57%2C transcript variant X2;transcript_id=XM_030244681.2;extra_copy_number=0
CM058249.1	Liftoff	exon	28215780	28215924	.	-	.	ID=exon-XM_030244681.2-10;Parent=rna-XM_030244681.2;Dbxref=GeneID:74360,GenBank:XM_030244681.2,MGI:MGI:1915551;gbkey=mRNA;gene=Cep57;product=centrosomal protein 57%2C transcript variant X2;transcript_id=XM_030244681.2;extra_copy_number=0
CM058249.1	Liftoff	exon	28216547	28216782	.	-	.	ID=exon-XM_030244681.2-9;Parent=rna-XM_030244681.2;Dbxref=GeneID:74360,GenBank:XM_030244681.2,MGI:MGI:1915551;gbkey=mRNA;gene=Cep57;product=centrosomal protein 57%2C transcript variant X2;transcript_id=XM_030244681.2;extra_copy_number=0
CM058249.1	Liftoff	exon	28218555	28218632	.	-	.	ID=exon-XM_030244681.2-8;Parent=rna-XM_030244681.2;Dbxref=GeneID:74360,GenBank:XM_030244681.2,MGI:MGI:1915551;gbkey=mRNA;gene=Cep57;product=centrosomal protein 57%2C transcript variant X2;transcript_id=XM_030244681.2;extra_copy_number=0
CM058249.1	Liftoff	exon	28219332	28219442	.	-	.	ID=exon-XM_030244681.2-7;Parent=rna-XM_030244681.2;Dbxref=GeneID:74360,GenBank:XM_030244681.2,MGI:MGI:1915551;gbkey=mRNA;gene=Cep57;product=centrosomal protein 57%2C transcript variant X2;transcript_id=XM_030244681.2;extra_copy_number=0
CM058249.1	Liftoff	exon	28221977	28222054	.	-	.	ID=exon-XM_030244681.2-6;Parent=rna-XM_030244681.2;Dbxref=GeneID:74360,GenBank:XM_030244681.2,MGI:MGI:1915551;gbkey=mRNA;gene=Cep57;product=centrosomal protein 57%2C transcript variant X2;transcript_id=XM_030244681.2;extra_copy_number=0
CM058249.1	Liftoff	exon	28222809	28222925	.	-	.	ID=exon-XM_030244681.2-5;Parent=rna-XM_030244681.2;Dbxref=GeneID:74360,GenBank:XM_030244681.2,MGI:MGI:1915551;gbkey=mRNA;gene=Cep57;product=centrosomal protein 57%2C transcript variant X2;transcript_id=XM_030244681.2;extra_copy_number=0
CM058249.1	Liftoff	exon	28224245	28224366	.	-	.	ID=exon-XM_030244681.2-4;Parent=rna-XM_030244681.2;Dbxref=GeneID:74360,GenBank:XM_030244681.2,MGI:MGI:1915551;gbkey=mRNA;gene=Cep57;product=centrosomal protein 57%2C transcript variant X2;transcript_id=XM_030244681.2;extra_copy_number=0
CM058249.1	Liftoff	exon	28224781	28224940	.	-	.	ID=exon-XM_030244681.2-3;Parent=rna-XM_030244681.2;Dbxref=GeneID:74360,GenBank:XM_030244681.2,MGI:MGI:1915551;gbkey=mRNA;gene=Cep57;product=centrosomal protein 57%2C transcript variant X2;transcript_id=XM_030244681.2;extra_copy_number=0
CM058249.1	Liftoff	exon	28227449	28227605	.	-	.	ID=exon-XM_030244681.2-2;Parent=rna-XM_030244681.2;Dbxref=GeneID:74360,GenBank:XM_030244681.2,MGI:MGI:1915551;gbkey=mRNA;gene=Cep57;product=centrosomal protein 57%2C transcript variant X2;transcript_id=XM_030244681.2;extra_copy_number=0
CM058249.1	Liftoff	exon	28232465	28232555	.	-	.	ID=exon-XM_030244681.2-1;Parent=rna-XM_030244681.2;Dbxref=GeneID:74360,GenBank:XM_030244681.2,MGI:MGI:1915551;gbkey=mRNA;gene=Cep57;product=centrosomal protein 57%2C transcript variant X2;transcript_id=XM_030244681.2;extra_copy_number=0
CM058249.1	Liftoff	CDS	28214527	28214760	.	-	.	ID=cds-XP_030100541.1;Parent=rna-XM_030244681.2;Dbxref=GeneID:74360,GenBank:XP_030100541.1,MGI:MGI:1915551;Name=XP_030100541.1;gbkey=CDS;gene=Cep57;product=centrosomal protein of 57 kDa isoform X2;protein_id=XP_030100541.1;extra_copy_number=0
CM058249.1	Liftoff	CDS	28215780	28215924	.	-	.	ID=cds-XP_030100541.1;Parent=rna-XM_030244681.2;Dbxref=GeneID:74360,GenBank:XP_030100541.1,MGI:MGI:1915551;Name=XP_030100541.1;gbkey=CDS;gene=Cep57;product=centrosomal protein of 57 kDa isoform X2;protein_id=XP_030100541.1;extra_copy_number=0
CM058249.1	Liftoff	CDS	28216547	28216782	.	-	.	ID=cds-XP_030100541.1;Parent=rna-XM_030244681.2;Dbxref=GeneID:74360,GenBank:XP_030100541.1,MGI:MGI:1915551;Name=XP_030100541.1;gbkey=CDS;gene=Cep57;product=centrosomal protein of 57 kDa isoform X2;protein_id=XP_030100541.1;extra_copy_number=0
CM058249.1	Liftoff	CDS	28218555	28218632	.	-	.	ID=cds-XP_030100541.1;Parent=rna-XM_030244681.2;Dbxref=GeneID:74360,GenBank:XP_030100541.1,MGI:MGI:1915551;Name=XP_030100541.1;gbkey=CDS;gene=Cep57;product=centrosomal protein of 57 kDa isoform X2;protein_id=XP_030100541.1;extra_copy_number=0
CM058249.1	Liftoff	CDS	28219332	28219442	.	-	.	ID=cds-XP_030100541.1;Parent=rna-XM_030244681.2;Dbxref=GeneID:74360,GenBank:XP_030100541.1,MGI:MGI:1915551;Name=XP_030100541.1;gbkey=CDS;gene=Cep57;product=centrosomal protein of 57 kDa isoform X2;protein_id=XP_030100541.1;extra_copy_number=0
CM058249.1	Liftoff	CDS	28221977	28222054	.	-	.	ID=cds-XP_030100541.1;Parent=rna-XM_030244681.2;Dbxref=GeneID:74360,GenBank:XP_030100541.1,MGI:MGI:1915551;Name=XP_030100541.1;gbkey=CDS;gene=Cep57;product=centrosomal protein of 57 kDa isoform X2;protein_id=XP_030100541.1;extra_copy_number=0
CM058249.1	Liftoff	CDS	28222809	28222925	.	-	.	ID=cds-XP_030100541.1;Parent=rna-XM_030244681.2;Dbxref=GeneID:74360,GenBank:XP_030100541.1,MGI:MGI:1915551;Name=XP_030100541.1;gbkey=CDS;gene=Cep57;product=centrosomal protein of 57 kDa isoform X2;protein_id=XP_030100541.1;extra_copy_number=0
CM058249.1	Liftoff	CDS	28224245	28224301	.	-	.	ID=cds-XP_030100541.1;Parent=rna-XM_030244681.2;Dbxref=GeneID:74360,GenBank:XP_030100541.1,MGI:MGI:1915551;Name=XP_030100541.1;gbkey=CDS;gene=Cep57;product=centrosomal protein of 57 kDa isoform X2;protein_id=XP_030100541.1;extra_copy_number=0
CM058249.1	Liftoff	mRNA	28213703	28233030	.	-	.	ID=rna-NM_001310721.1;Parent=gene-Cep57;Dbxref=GeneID:74360,GenBank:NM_001310721.1,MGI:MGI:1915551;Name=NM_001310721.1;gbkey=mRNA;gene=Cep57;product=centrosomal protein 57%2C transcript variant 3;transcript_id=NM_001310721.1;matches_ref_protein=True;valid_ORF=True;extra_copy_number=0
CM058249.1	Liftoff	exon	28213703	28214760	.	-	.	ID=exon-NM_001310721.1-10;Parent=rna-NM_001310721.1;Dbxref=GeneID:74360,GenBank:NM_001310721.1,MGI:MGI:1915551;gbkey=mRNA;gene=Cep57;product=centrosomal protein 57%2C transcript variant 3;transcript_id=NM_001310721.1;extra_copy_number=0
CM058249.1	Liftoff	exon	28215780	28215924	.	-	.	ID=exon-NM_001310721.1-9;Parent=rna-NM_001310721.1;Dbxref=GeneID:74360,GenBank:NM_001310721.1,MGI:MGI:1915551;gbkey=mRNA;gene=Cep57;product=centrosomal protein 57%2C transcript variant 3;transcript_id=NM_001310721.1;extra_copy_number=0
CM058249.1	Liftoff	exon	28216547	28216782	.	-	.	ID=exon-NM_001310721.1-8;Parent=rna-NM_001310721.1;Dbxref=GeneID:74360,GenBank:NM_001310721.1,MGI:MGI:1915551;gbkey=mRNA;gene=Cep57;product=centrosomal protein 57%2C transcript variant 3;transcript_id=NM_001310721.1;extra_copy_number=0
CM058249.1	Liftoff	exon	28219332	28219442	.	-	.	ID=exon-NM_001310721.1-7;Parent=rna-NM_001310721.1;Dbxref=GeneID:74360,GenBank:NM_001310721.1,MGI:MGI:1915551;gbkey=mRNA;gene=Cep57;product=centrosomal protein 57%2C transcript variant 3;transcript_id=NM_001310721.1;extra_copy_number=0
CM058249.1	Liftoff	exon	28221977	28222054	.	-	.	ID=exon-NM_001310721.1-6;Parent=rna-NM_001310721.1;Dbxref=GeneID:74360,GenBank:NM_001310721.1,MGI:MGI:1915551;gbkey=mRNA;gene=Cep57;product=centrosomal protein 57%2C transcript variant 3;transcript_id=NM_001310721.1;extra_copy_number=0
CM058249.1	Liftoff	exon	28222809	28222925	.	-	.	ID=exon-NM_001310721.1-5;Parent=rna-NM_001310721.1;Dbxref=GeneID:74360,GenBank:NM_001310721.1,MGI:MGI:1915551;gbkey=mRNA;gene=Cep57;product=centrosomal protein 57%2C transcript variant 3;transcript_id=NM_001310721.1;extra_copy_number=0
CM058249.1	Liftoff	exon	28224245	28224366	.	-	.	ID=exon-NM_001310721.1-4;Parent=rna-NM_001310721.1;Dbxref=GeneID:74360,GenBank:NM_001310721.1,MGI:MGI:1915551;gbkey=mRNA;gene=Cep57;product=centrosomal protein 57%2C transcript variant 3;transcript_id=NM_001310721.1;extra_copy_number=0
CM058249.1	Liftoff	exon	28224781	28224960	.	-	.	ID=exon-NM_001310721.1-3;Parent=rna-NM_001310721.1;Dbxref=GeneID:74360,GenBank:NM_001310721.1,MGI:MGI:1915551;gbkey=mRNA;gene=Cep57;product=centrosomal protein 57%2C transcript variant 3;transcript_id=NM_001310721.1;extra_copy_number=0
CM058249.1	Liftoff	exon	28227449	28227605	.	-	.	ID=exon-NM_001310721.1-2;Parent=rna-NM_001310721.1;Dbxref=GeneID:74360,GenBank:NM_001310721.1,MGI:MGI:1915551;gbkey=mRNA;gene=Cep57;product=centrosomal protein 57%2C transcript variant 3;transcript_id=NM_001310721.1;extra_copy_number=0
CM058249.1	Liftoff	exon	28232779	28233030	.	-	.	ID=exon-NM_001310721.1-1;Parent=rna-NM_001310721.1;Dbxref=GeneID:74360,GenBank:NM_001310721.1,MGI:MGI:1915551;gbkey=mRNA;gene=Cep57;product=centrosomal protein 57%2C transcript variant 3;transcript_id=NM_001310721.1;extra_copy_number=0
CM058249.1	Liftoff	CDS	28214527	28214760	.	-	.	ID=cds-NP_001297650.1;Parent=rna-NM_001310721.1;Dbxref=CCDS:CCDS80955.1,GeneID:74360,GenBank:NP_001297650.1,MGI:MGI:1915551;Name=NP_001297650.1;Note=isoform 2 is encoded by transcript variant 3;gbkey=CDS;gene=Cep57;product=centrosomal protein of 57 kDa isoform 2;protein_id=NP_001297650.1;extra_copy_number=0
CM058249.1	Liftoff	CDS	28215780	28215924	.	-	.	ID=cds-NP_001297650.1;Parent=rna-NM_001310721.1;Dbxref=CCDS:CCDS80955.1,GeneID:74360,GenBank:NP_001297650.1,MGI:MGI:1915551;Name=NP_001297650.1;Note=isoform 2 is encoded by transcript variant 3;gbkey=CDS;gene=Cep57;product=centrosomal protein of 57 kDa isoform 2;protein_id=NP_001297650.1;extra_copy_number=0
CM058249.1	Liftoff	CDS	28216547	28216782	.	-	.	ID=cds-NP_001297650.1;Parent=rna-NM_001310721.1;Dbxref=CCDS:CCDS80955.1,GeneID:74360,GenBank:NP_001297650.1,MGI:MGI:1915551;Name=NP_001297650.1;Note=isoform 2 is encoded by transcript variant 3;gbkey=CDS;gene=Cep57;product=centrosomal protein of 57 kDa isoform 2;protein_id=NP_001297650.1;extra_copy_number=0
CM058249.1	Liftoff	CDS	28219332	28219442	.	-	.	ID=cds-NP_001297650.1;Parent=rna-NM_001310721.1;Dbxref=CCDS:CCDS80955.1,GeneID:74360,GenBank:NP_001297650.1,MGI:MGI:1915551;Name=NP_001297650.1;Note=isoform 2 is encoded by transcript variant 3;gbkey=CDS;gene=Cep57;product=centrosomal protein of 57 kDa isoform 2;protein_id=NP_001297650.1;extra_copy_number=0
CM058249.1	Liftoff	CDS	28221977	28222054	.	-	.	ID=cds-NP_001297650.1;Parent=rna-NM_001310721.1;Dbxref=CCDS:CCDS80955.1,GeneID:74360,GenBank:NP_001297650.1,MGI:MGI:1915551;Name=NP_001297650.1;Note=isoform 2 is encoded by transcript variant 3;gbkey=CDS;gene=Cep57;product=centrosomal protein of 57 kDa isoform 2;protein_id=NP_001297650.1;extra_copy_number=0
CM058249.1	Liftoff	CDS	28222809	28222925	.	-	.	ID=cds-NP_001297650.1;Parent=rna-NM_001310721.1;Dbxref=CCDS:CCDS80955.1,GeneID:74360,GenBank:NP_001297650.1,MGI:MGI:1915551;Name=NP_001297650.1;Note=isoform 2 is encoded by transcript variant 3;gbkey=CDS;gene=Cep57;product=centrosomal protein of 57 kDa isoform 2;protein_id=NP_001297650.1;extra_copy_number=0
CM058249.1	Liftoff	CDS	28224245	28224366	.	-	.	ID=cds-NP_001297650.1;Parent=rna-NM_001310721.1;Dbxref=CCDS:CCDS80955.1,GeneID:74360,GenBank:NP_001297650.1,MGI:MGI:1915551;Name=NP_001297650.1;Note=isoform 2 is encoded by transcript variant 3;gbkey=CDS;gene=Cep57;product=centrosomal protein of 57 kDa isoform 2;protein_id=NP_001297650.1;extra_copy_number=0
CM058249.1	Liftoff	CDS	28224781	28224960	.	-	.	ID=cds-NP_001297650.1;Parent=rna-NM_001310721.1;Dbxref=CCDS:CCDS80955.1,GeneID:74360,GenBank:NP_001297650.1,MGI:MGI:1915551;Name=NP_001297650.1;Note=isoform 2 is encoded by transcript variant 3;gbkey=CDS;gene=Cep57;product=centrosomal protein of 57 kDa isoform 2;protein_id=NP_001297650.1;extra_copy_number=0
CM058249.1	Liftoff	CDS	28227449	28227605	.	-	.	ID=cds-NP_001297650.1;Parent=rna-NM_001310721.1;Dbxref=CCDS:CCDS80955.1,GeneID:74360,GenBank:NP_001297650.1,MGI:MGI:1915551;Name=NP_001297650.1;Note=isoform 2 is encoded by transcript variant 3;gbkey=CDS;gene=Cep57;product=centrosomal protein of 57 kDa isoform 2;protein_id=NP_001297650.1;extra_copy_number=0
CM058249.1	Liftoff	CDS	28232779	28232823	.	-	.	ID=cds-NP_001297650.1;Parent=rna-NM_001310721.1;Dbxref=CCDS:CCDS80955.1,GeneID:74360,GenBank:NP_001297650.1,MGI:MGI:1915551;Name=NP_001297650.1;Note=isoform 2 is encoded by transcript variant 3;gbkey=CDS;gene=Cep57;product=centrosomal protein of 57 kDa isoform 2;protein_id=NP_001297650.1;extra_copy_number=0
CM058249.1	Liftoff	mRNA	28213708	28233030	.	-	.	ID=rna-NM_026665.4;Parent=gene-Cep57;Dbxref=GeneID:74360,GenBank:NM_026665.4,MGI:MGI:1915551;Name=NM_026665.4;gbkey=mRNA;gene=Cep57;product=centrosomal protein 57%2C transcript variant 1;tag=RefSeq Select;transcript_id=NM_026665.4;matches_ref_protein=True;valid_ORF=True;extra_copy_number=0
CM058249.1	Liftoff	exon	28213708	28214760	.	-	.	ID=exon-NM_026665.4-11;Parent=rna-NM_026665.4;Dbxref=GeneID:74360,GenBank:NM_026665.4,MGI:MGI:1915551;gbkey=mRNA;gene=Cep57;product=centrosomal protein 57%2C transcript variant 1;tag=RefSeq Select;transcript_id=NM_026665.4;extra_copy_number=0
CM058249.1	Liftoff	exon	28215780	28215924	.	-	.	ID=exon-NM_026665.4-10;Parent=rna-NM_026665.4;Dbxref=GeneID:74360,GenBank:NM_026665.4,MGI:MGI:1915551;gbkey=mRNA;gene=Cep57;product=centrosomal protein 57%2C transcript variant 1;tag=RefSeq Select;transcript_id=NM_026665.4;extra_copy_number=0
CM058249.1	Liftoff	exon	28216547	28216782	.	-	.	ID=exon-NM_026665.4-9;Parent=rna-NM_026665.4;Dbxref=GeneID:74360,GenBank:NM_026665.4,MGI:MGI:1915551;gbkey=mRNA;gene=Cep57;product=centrosomal protein 57%2C transcript variant 1;tag=RefSeq Select;transcript_id=NM_026665.4;extra_copy_number=0
CM058249.1	Liftoff	exon	28218555	28218632	.	-	.	ID=exon-NM_026665.4-8;Parent=rna-NM_026665.4;Dbxref=GeneID:74360,GenBank:NM_026665.4,MGI:MGI:1915551;gbkey=mRNA;gene=Cep57;product=centrosomal protein 57%2C transcript variant 1;tag=RefSeq Select;transcript_id=NM_026665.4;extra_copy_number=0
CM058249.1	Liftoff	exon	28219332	28219442	.	-	.	ID=exon-NM_026665.4-7;Parent=rna-NM_026665.4;Dbxref=GeneID:74360,GenBank:NM_026665.4,MGI:MGI:1915551;gbkey=mRNA;gene=Cep57;product=centrosomal protein 57%2C transcript variant 1;tag=RefSeq Select;transcript_id=NM_026665.4;extra_copy_number=0
CM058249.1	Liftoff	exon	28221977	28222054	.	-	.	ID=exon-NM_026665.4-6;Parent=rna-NM_026665.4;Dbxref=GeneID:74360,GenBank:NM_026665.4,MGI:MGI:1915551;gbkey=mRNA;gene=Cep57;product=centrosomal protein 57%2C transcript variant 1;tag=RefSeq Select;transcript_id=NM_026665.4;extra_copy_number=0
CM058249.1	Liftoff	exon	28222809	28222925	.	-	.	ID=exon-NM_026665.4-5;Parent=rna-NM_026665.4;Dbxref=GeneID:74360,GenBank:NM_026665.4,MGI:MGI:1915551;gbkey=mRNA;gene=Cep57;product=centrosomal protein 57%2C transcript variant 1;tag=RefSeq Select;transcript_id=NM_026665.4;extra_copy_number=0
CM058249.1	Liftoff	exon	28224245	28224366	.	-	.	ID=exon-NM_026665.4-4;Parent=rna-NM_026665.4;Dbxref=GeneID:74360,GenBank:NM_026665.4,MGI:MGI:1915551;gbkey=mRNA;gene=Cep57;product=centrosomal protein 57%2C transcript variant 1;tag=RefSeq Select;transcript_id=NM_026665.4;extra_copy_number=0
CM058249.1	Liftoff	exon	28224781	28224960	.	-	.	ID=exon-NM_026665.4-3;Parent=rna-NM_026665.4;Dbxref=GeneID:74360,GenBank:NM_026665.4,MGI:MGI:1915551;gbkey=mRNA;gene=Cep57;product=centrosomal protein 57%2C transcript variant 1;tag=RefSeq Select;transcript_id=NM_026665.4;extra_copy_number=0
CM058249.1	Liftoff	exon	28227449	28227605	.	-	.	ID=exon-NM_026665.4-2;Parent=rna-NM_026665.4;Dbxref=GeneID:74360,GenBank:NM_026665.4,MGI:MGI:1915551;gbkey=mRNA;gene=Cep57;product=centrosomal protein 57%2C transcript variant 1;tag=RefSeq Select;transcript_id=NM_026665.4;extra_copy_number=0
CM058249.1	Liftoff	exon	28232779	28233030	.	-	.	ID=exon-NM_026665.4-1;Parent=rna-NM_026665.4;Dbxref=GeneID:74360,GenBank:NM_026665.4,MGI:MGI:1915551;gbkey=mRNA;gene=Cep57;product=centrosomal protein 57%2C transcript variant 1;tag=RefSeq Select;transcript_id=NM_026665.4;extra_copy_number=0
CM058249.1	Liftoff	CDS	28214527	28214760	.	-	.	ID=cds-NP_080941.3;Parent=rna-NM_026665.4;Dbxref=CCDS:CCDS52724.1,GeneID:74360,GenBank:NP_080941.3,MGI:MGI:1915551;Name=NP_080941.3;Note=isoform 1 is encoded by transcript variant 1;gbkey=CDS;gene=Cep57;product=centrosomal protein of 57 kDa isoform 1;protein_id=NP_080941.3;tag=RefSeq Select;extra_copy_number=0
CM058249.1	Liftoff	CDS	28215780	28215924	.	-	.	ID=cds-NP_080941.3;Parent=rna-NM_026665.4;Dbxref=CCDS:CCDS52724.1,GeneID:74360,GenBank:NP_080941.3,MGI:MGI:1915551;Name=NP_080941.3;Note=isoform 1 is encoded by transcript variant 1;gbkey=CDS;gene=Cep57;product=centrosomal protein of 57 kDa isoform 1;protein_id=NP_080941.3;tag=RefSeq Select;extra_copy_number=0
CM058249.1	Liftoff	CDS	28216547	28216782	.	-	.	ID=cds-NP_080941.3;Parent=rna-NM_026665.4;Dbxref=CCDS:CCDS52724.1,GeneID:74360,GenBank:NP_080941.3,MGI:MGI:1915551;Name=NP_080941.3;Note=isoform 1 is encoded by transcript variant 1;gbkey=CDS;gene=Cep57;product=centrosomal protein of 57 kDa isoform 1;protein_id=NP_080941.3;tag=RefSeq Select;extra_copy_number=0
CM058249.1	Liftoff	CDS	28218555	28218632	.	-	.	ID=cds-NP_080941.3;Parent=rna-NM_026665.4;Dbxref=CCDS:CCDS52724.1,GeneID:74360,GenBank:NP_080941.3,MGI:MGI:1915551;Name=NP_080941.3;Note=isoform 1 is encoded by transcript variant 1;gbkey=CDS;gene=Cep57;product=centrosomal protein of 57 kDa isoform 1;protein_id=NP_080941.3;tag=RefSeq Select;extra_copy_number=0
CM058249.1	Liftoff	CDS	28219332	28219442	.	-	.	ID=cds-NP_080941.3;Parent=rna-NM_026665.4;Dbxref=CCDS:CCDS52724.1,GeneID:74360,GenBank:NP_080941.3,MGI:MGI:1915551;Name=NP_080941.3;Note=isoform 1 is encoded by transcript variant 1;gbkey=CDS;gene=Cep57;product=centrosomal protein of 57 kDa isoform 1;protein_id=NP_080941.3;tag=RefSeq Select;extra_copy_number=0
CM058249.1	Liftoff	CDS	28221977	28222054	.	-	.	ID=cds-NP_080941.3;Parent=rna-NM_026665.4;Dbxref=CCDS:CCDS52724.1,GeneID:74360,GenBank:NP_080941.3,MGI:MGI:1915551;Name=NP_080941.3;Note=isoform 1 is encoded by transcript variant 1;gbkey=CDS;gene=Cep57;product=centrosomal protein of 57 kDa isoform 1;protein_id=NP_080941.3;tag=RefSeq Select;extra_copy_number=0
CM058249.1	Liftoff	CDS	28222809	28222925	.	-	.	ID=cds-NP_080941.3;Parent=rna-NM_026665.4;Dbxref=CCDS:CCDS52724.1,GeneID:74360,GenBank:NP_080941.3,MGI:MGI:1915551;Name=NP_080941.3;Note=isoform 1 is encoded by transcript variant 1;gbkey=CDS;gene=Cep57;product=centrosomal protein of 57 kDa isoform 1;protein_id=NP_080941.3;tag=RefSeq Select;extra_copy_number=0
CM058249.1	Liftoff	CDS	28224245	28224366	.	-	.	ID=cds-NP_080941.3;Parent=rna-NM_026665.4;Dbxref=CCDS:CCDS52724.1,GeneID:74360,GenBank:NP_080941.3,MGI:MGI:1915551;Name=NP_080941.3;Note=isoform 1 is encoded by transcript variant 1;gbkey=CDS;gene=Cep57;product=centrosomal protein of 57 kDa isoform 1;protein_id=NP_080941.3;tag=RefSeq Select;extra_copy_number=0
CM058249.1	Liftoff	CDS	28224781	28224960	.	-	.	ID=cds-NP_080941.3;Parent=rna-NM_026665.4;Dbxref=CCDS:CCDS52724.1,GeneID:74360,GenBank:NP_080941.3,MGI:MGI:1915551;Name=NP_080941.3;Note=isoform 1 is encoded by transcript variant 1;gbkey=CDS;gene=Cep57;product=centrosomal protein of 57 kDa isoform 1;protein_id=NP_080941.3;tag=RefSeq Select;extra_copy_number=0
CM058249.1	Liftoff	CDS	28227449	28227605	.	-	.	ID=cds-NP_080941.3;Parent=rna-NM_026665.4;Dbxref=CCDS:CCDS52724.1,GeneID:74360,GenBank:NP_080941.3,MGI:MGI:1915551;Name=NP_080941.3;Note=isoform 1 is encoded by transcript variant 1;gbkey=CDS;gene=Cep57;product=centrosomal protein of 57 kDa isoform 1;protein_id=NP_080941.3;tag=RefSeq Select;extra_copy_number=0
CM058249.1	Liftoff	CDS	28232779	28232823	.	-	.	ID=cds-NP_080941.3;Parent=rna-NM_026665.4;Dbxref=CCDS:CCDS52724.1,GeneID:74360,GenBank:NP_080941.3,MGI:MGI:1915551;Name=NP_080941.3;Note=isoform 1 is encoded by transcript variant 1;gbkey=CDS;gene=Cep57;product=centrosomal protein of 57 kDa isoform 1;protein_id=NP_080941.3;tag=RefSeq Select;extra_copy_number=0
CM058249.1	Liftoff	mRNA	28213711	28233000	.	-	.	ID=rna-XM_017313667.3;Parent=gene-Cep57;Dbxref=GeneID:74360,GenBank:XM_017313667.3,MGI:MGI:1915551;Name=XM_017313667.3;gbkey=mRNA;gene=Cep57;model_evidence=Supporting evidence includes similarity to: 1 mRNA%2C 30 ESTs%2C 900 long SRA reads%2C and 99%25 coverage of the annotated genomic feature by RNAseq alignments%2C including 34 samples with support for all annotated introns;product=centrosomal protein 57%2C transcript variant X1;transcript_id=XM_017313667.3;matches_ref_protein=True;valid_ORF=True;extra_copy_number=0
CM058249.1	Liftoff	exon	28213711	28214760	.	-	.	ID=exon-XM_017313667.3-10;Parent=rna-XM_017313667.3;Dbxref=GeneID:74360,GenBank:XM_017313667.3,MGI:MGI:1915551;gbkey=mRNA;gene=Cep57;product=centrosomal protein 57%2C transcript variant X1;transcript_id=XM_017313667.3;extra_copy_number=0
CM058249.1	Liftoff	exon	28215780	28215924	.	-	.	ID=exon-XM_017313667.3-9;Parent=rna-XM_017313667.3;Dbxref=GeneID:74360,GenBank:XM_017313667.3,MGI:MGI:1915551;gbkey=mRNA;gene=Cep57;product=centrosomal protein 57%2C transcript variant X1;transcript_id=XM_017313667.3;extra_copy_number=0
CM058249.1	Liftoff	exon	28216547	28216782	.	-	.	ID=exon-XM_017313667.3-8;Parent=rna-XM_017313667.3;Dbxref=GeneID:74360,GenBank:XM_017313667.3,MGI:MGI:1915551;gbkey=mRNA;gene=Cep57;product=centrosomal protein 57%2C transcript variant X1;transcript_id=XM_017313667.3;extra_copy_number=0
CM058249.1	Liftoff	exon	28219332	28219442	.	-	.	ID=exon-XM_017313667.3-7;Parent=rna-XM_017313667.3;Dbxref=GeneID:74360,GenBank:XM_017313667.3,MGI:MGI:1915551;gbkey=mRNA;gene=Cep57;product=centrosomal protein 57%2C transcript variant X1;transcript_id=XM_017313667.3;extra_copy_number=0
CM058249.1	Liftoff	exon	28221977	28222054	.	-	.	ID=exon-XM_017313667.3-6;Parent=rna-XM_017313667.3;Dbxref=GeneID:74360,GenBank:XM_017313667.3,MGI:MGI:1915551;gbkey=mRNA;gene=Cep57;product=centrosomal protein 57%2C transcript variant X1;transcript_id=XM_017313667.3;extra_copy_number=0
CM058249.1	Liftoff	exon	28222809	28222925	.	-	.	ID=exon-XM_017313667.3-5;Parent=rna-XM_017313667.3;Dbxref=GeneID:74360,GenBank:XM_017313667.3,MGI:MGI:1915551;gbkey=mRNA;gene=Cep57;product=centrosomal protein 57%2C transcript variant X1;transcript_id=XM_017313667.3;extra_copy_number=0
CM058249.1	Liftoff	exon	28224245	28224366	.	-	.	ID=exon-XM_017313667.3-4;Parent=rna-XM_017313667.3;Dbxref=GeneID:74360,GenBank:XM_017313667.3,MGI:MGI:1915551;gbkey=mRNA;gene=Cep57;product=centrosomal protein 57%2C transcript variant X1;transcript_id=XM_017313667.3;extra_copy_number=0
CM058249.1	Liftoff	exon	28224781	28224960	.	-	.	ID=exon-XM_017313667.3-3;Parent=rna-XM_017313667.3;Dbxref=GeneID:74360,GenBank:XM_017313667.3,MGI:MGI:1915551;gbkey=mRNA;gene=Cep57;product=centrosomal protein 57%2C transcript variant X1;transcript_id=XM_017313667.3;extra_copy_number=0
CM058249.1	Liftoff	exon	28227449	28227605	.	-	.	ID=exon-XM_017313667.3-2;Parent=rna-XM_017313667.3;Dbxref=GeneID:74360,GenBank:XM_017313667.3,MGI:MGI:1915551;gbkey=mRNA;gene=Cep57;product=centrosomal protein 57%2C transcript variant X1;transcript_id=XM_017313667.3;extra_copy_number=0
CM058249.1	Liftoff	exon	28232465	28233000	.	-	.	ID=exon-XM_017313667.3-1;Parent=rna-XM_017313667.3;Dbxref=GeneID:74360,GenBank:XM_017313667.3,MGI:MGI:1915551;gbkey=mRNA;gene=Cep57;product=centrosomal protein 57%2C transcript variant X1;transcript_id=XM_017313667.3;extra_copy_number=0
CM058249.1	Liftoff	CDS	28214527	28214760	.	-	.	ID=cds-XP_017169156.1;Parent=rna-XM_017313667.3;Dbxref=GeneID:74360,GenBank:XP_017169156.1,MGI:MGI:1915551;Name=XP_017169156.1;gbkey=CDS;gene=Cep57;product=centrosomal protein of 57 kDa isoform X1;protein_id=XP_017169156.1;extra_copy_number=0
CM058249.1	Liftoff	CDS	28215780	28215924	.	-	.	ID=cds-XP_017169156.1;Parent=rna-XM_017313667.3;Dbxref=GeneID:74360,GenBank:XP_017169156.1,MGI:MGI:1915551;Name=XP_017169156.1;gbkey=CDS;gene=Cep57;product=centrosomal protein of 57 kDa isoform X1;protein_id=XP_017169156.1;extra_copy_number=0
CM058249.1	Liftoff	CDS	28216547	28216782	.	-	.	ID=cds-XP_017169156.1;Parent=rna-XM_017313667.3;Dbxref=GeneID:74360,GenBank:XP_017169156.1,MGI:MGI:1915551;Name=XP_017169156.1;gbkey=CDS;gene=Cep57;product=centrosomal protein of 57 kDa isoform X1;protein_id=XP_017169156.1;extra_copy_number=0
CM058249.1	Liftoff	CDS	28219332	28219442	.	-	.	ID=cds-XP_017169156.1;Parent=rna-XM_017313667.3;Dbxref=GeneID:74360,GenBank:XP_017169156.1,MGI:MGI:1915551;Name=XP_017169156.1;gbkey=CDS;gene=Cep57;product=centrosomal protein of 57 kDa isoform X1;protein_id=XP_017169156.1;extra_copy_number=0
CM058249.1	Liftoff	CDS	28221977	28222054	.	-	.	ID=cds-XP_017169156.1;Parent=rna-XM_017313667.3;Dbxref=GeneID:74360,GenBank:XP_017169156.1,MGI:MGI:1915551;Name=XP_017169156.1;gbkey=CDS;gene=Cep57;product=centrosomal protein of 57 kDa isoform X1;protein_id=XP_017169156.1;extra_copy_number=0
CM058249.1	Liftoff	CDS	28222809	28222925	.	-	.	ID=cds-XP_017169156.1;Parent=rna-XM_017313667.3;Dbxref=GeneID:74360,GenBank:XP_017169156.1,MGI:MGI:1915551;Name=XP_017169156.1;gbkey=CDS;gene=Cep57;product=centrosomal protein of 57 kDa isoform X1;protein_id=XP_017169156.1;extra_copy_number=0
CM058249.1	Liftoff	CDS	28224245	28224366	.	-	.	ID=cds-XP_017169156.1;Parent=rna-XM_017313667.3;Dbxref=GeneID:74360,GenBank:XP_017169156.1,MGI:MGI:1915551;Name=XP_017169156.1;gbkey=CDS;gene=Cep57;product=centrosomal protein of 57 kDa isoform X1;protein_id=XP_017169156.1;extra_copy_number=0
CM058249.1	Liftoff	CDS	28224781	28224960	.	-	.	ID=cds-XP_017169156.1;Parent=rna-XM_017313667.3;Dbxref=GeneID:74360,GenBank:XP_017169156.1,MGI:MGI:1915551;Name=XP_017169156.1;gbkey=CDS;gene=Cep57;product=centrosomal protein of 57 kDa isoform X1;protein_id=XP_017169156.1;extra_copy_number=0
CM058249.1	Liftoff	CDS	28227449	28227569	.	-	.	ID=cds-XP_017169156.1;Parent=rna-XM_017313667.3;Dbxref=GeneID:74360,GenBank:XP_017169156.1,MGI:MGI:1915551;Name=XP_017169156.1;gbkey=CDS;gene=Cep57;product=centrosomal protein of 57 kDa isoform X1;protein_id=XP_017169156.1;extra_copy_number=0
CM058249.1	Liftoff	transcript	28213708	28232976	.	-	.	ID=rna-NR_037622.1;Parent=gene-Cep57;Dbxref=GeneID:74360,GenBank:NR_037622.1,MGI:MGI:1915551;Name=NR_037622.1;gbkey=misc_RNA;gene=Cep57;product=centrosomal protein 57%2C transcript variant 2;transcript_id=NR_037622.1;extra_copy_number=0
CM058249.1	Liftoff	exon	28213708	28214760	.	-	.	ID=exon-NR_037622.1-11;Parent=rna-NR_037622.1;Dbxref=GeneID:74360,GenBank:NR_037622.1,MGI:MGI:1915551;gbkey=misc_RNA;gene=Cep57;product=centrosomal protein 57%2C transcript variant 2;transcript_id=NR_037622.1;extra_copy_number=0
CM058249.1	Liftoff	exon	28215780	28215924	.	-	.	ID=exon-NR_037622.1-10;Parent=rna-NR_037622.1;Dbxref=GeneID:74360,GenBank:NR_037622.1,MGI:MGI:1915551;gbkey=misc_RNA;gene=Cep57;product=centrosomal protein 57%2C transcript variant 2;transcript_id=NR_037622.1;extra_copy_number=0
CM058249.1	Liftoff	exon	28216547	28216782	.	-	.	ID=exon-NR_037622.1-9;Parent=rna-NR_037622.1;Dbxref=GeneID:74360,GenBank:NR_037622.1,MGI:MGI:1915551;gbkey=misc_RNA;gene=Cep57;product=centrosomal protein 57%2C transcript variant 2;transcript_id=NR_037622.1;extra_copy_number=0
CM058249.1	Liftoff	exon	28218555	28218632	.	-	.	ID=exon-NR_037622.1-8;Parent=rna-NR_037622.1;Dbxref=GeneID:74360,GenBank:NR_037622.1,MGI:MGI:1915551;gbkey=misc_RNA;gene=Cep57;product=centrosomal protein 57%2C transcript variant 2;transcript_id=NR_037622.1;extra_copy_number=0
CM058249.1	Liftoff	exon	28219332	28219442	.	-	.	ID=exon-NR_037622.1-7;Parent=rna-NR_037622.1;Dbxref=GeneID:74360,GenBank:NR_037622.1,MGI:MGI:1915551;gbkey=misc_RNA;gene=Cep57;product=centrosomal protein 57%2C transcript variant 2;transcript_id=NR_037622.1;extra_copy_number=0
CM058249.1	Liftoff	exon	28221977	28222054	.	-	.	ID=exon-NR_037622.1-6;Parent=rna-NR_037622.1;Dbxref=GeneID:74360,GenBank:NR_037622.1,MGI:MGI:1915551;gbkey=misc_RNA;gene=Cep57;product=centrosomal protein 57%2C transcript variant 2;transcript_id=NR_037622.1;extra_copy_number=0
CM058249.1	Liftoff	exon	28222809	28222925	.	-	.	ID=exon-NR_037622.1-5;Parent=rna-NR_037622.1;Dbxref=GeneID:74360,GenBank:NR_037622.1,MGI:MGI:1915551;gbkey=misc_RNA;gene=Cep57;product=centrosomal protein 57%2C transcript variant 2;transcript_id=NR_037622.1;extra_copy_number=0
CM058249.1	Liftoff	exon	28224245	28224366	.	-	.	ID=exon-NR_037622.1-4;Parent=rna-NR_037622.1;Dbxref=GeneID:74360,GenBank:NR_037622.1,MGI:MGI:1915551;gbkey=misc_RNA;gene=Cep57;product=centrosomal protein 57%2C transcript variant 2;transcript_id=NR_037622.1;extra_copy_number=0
CM058249.1	Liftoff	exon	28224781	28224960	.	-	.	ID=exon-NR_037622.1-3;Parent=rna-NR_037622.1;Dbxref=GeneID:74360,GenBank:NR_037622.1,MGI:MGI:1915551;gbkey=misc_RNA;gene=Cep57;product=centrosomal protein 57%2C transcript variant 2;transcript_id=NR_037622.1;extra_copy_number=0
CM058249.1	Liftoff	exon	28227449	28227605	.	-	.	ID=exon-NR_037622.1-2;Parent=rna-NR_037622.1;Dbxref=GeneID:74360,GenBank:NR_037622.1,MGI:MGI:1915551;gbkey=misc_RNA;gene=Cep57;product=centrosomal protein 57%2C transcript variant 2;transcript_id=NR_037622.1;extra_copy_number=0
CM058249.1	Liftoff	exon	28232465	28232976	.	-	.	ID=exon-NR_037622.1-1;Parent=rna-NR_037622.1;Dbxref=GeneID:74360,GenBank:NR_037622.1,MGI:MGI:1915551;gbkey=misc_RNA;gene=Cep57;product=centrosomal protein 57%2C transcript variant 2;transcript_id=NR_037622.1;extra_copy_number=0
CM058249.1	Liftoff	transcript	28213711	28233325	.	-	.	ID=rna-XR_001779042.3;Parent=gene-Cep57;Dbxref=GeneID:74360,GenBank:XR_001779042.3,MGI:MGI:1915551;Name=XR_001779042.3;gbkey=misc_RNA;gene=Cep57;model_evidence=Supporting evidence includes similarity to: 2 mRNAs%2C 23 ESTs%2C 711 long SRA reads%2C and 100%25 coverage of the annotated genomic feature by RNAseq alignments%2C including 16 samples with support for all annotated introns;product=centrosomal protein 57%2C transcript variant X4;transcript_id=XR_001779042.3;extra_copy_number=0
CM058249.1	Liftoff	exon	28213711	28214760	.	-	.	ID=exon-XR_001779042.3-10;Parent=rna-XR_001779042.3;Dbxref=GeneID:74360,GenBank:XR_001779042.3,MGI:MGI:1915551;gbkey=misc_RNA;gene=Cep57;product=centrosomal protein 57%2C transcript variant X4;transcript_id=XR_001779042.3;extra_copy_number=0
CM058249.1	Liftoff	exon	28215780	28215924	.	-	.	ID=exon-XR_001779042.3-9;Parent=rna-XR_001779042.3;Dbxref=GeneID:74360,GenBank:XR_001779042.3,MGI:MGI:1915551;gbkey=misc_RNA;gene=Cep57;product=centrosomal protein 57%2C transcript variant X4;transcript_id=XR_001779042.3;extra_copy_number=0
CM058249.1	Liftoff	exon	28218555	28218632	.	-	.	ID=exon-XR_001779042.3-8;Parent=rna-XR_001779042.3;Dbxref=GeneID:74360,GenBank:XR_001779042.3,MGI:MGI:1915551;gbkey=misc_RNA;gene=Cep57;product=centrosomal protein 57%2C transcript variant X4;transcript_id=XR_001779042.3;extra_copy_number=0
CM058249.1	Liftoff	exon	28219332	28219442	.	-	.	ID=exon-XR_001779042.3-7;Parent=rna-XR_001779042.3;Dbxref=GeneID:74360,GenBank:XR_001779042.3,MGI:MGI:1915551;gbkey=misc_RNA;gene=Cep57;product=centrosomal protein 57%2C transcript variant X4;transcript_id=XR_001779042.3;extra_copy_number=0
CM058249.1	Liftoff	exon	28221977	28222054	.	-	.	ID=exon-XR_001779042.3-6;Parent=rna-XR_001779042.3;Dbxref=GeneID:74360,GenBank:XR_001779042.3,MGI:MGI:1915551;gbkey=misc_RNA;gene=Cep57;product=centrosomal protein 57%2C transcript variant X4;transcript_id=XR_001779042.3;extra_copy_number=0
CM058249.1	Liftoff	exon	28222809	28222925	.	-	.	ID=exon-XR_001779042.3-5;Parent=rna-XR_001779042.3;Dbxref=GeneID:74360,GenBank:XR_001779042.3,MGI:MGI:1915551;gbkey=misc_RNA;gene=Cep57;product=centrosomal protein 57%2C transcript variant X4;transcript_id=XR_001779042.3;extra_copy_number=0
CM058249.1	Liftoff	exon	28224245	28224366	.	-	.	ID=exon-XR_001779042.3-4;Parent=rna-XR_001779042.3;Dbxref=GeneID:74360,GenBank:XR_001779042.3,MGI:MGI:1915551;gbkey=misc_RNA;gene=Cep57;product=centrosomal protein 57%2C transcript variant X4;transcript_id=XR_001779042.3;extra_copy_number=0
CM058249.1	Liftoff	exon	28224781	28224960	.	-	.	ID=exon-XR_001779042.3-3;Parent=rna-XR_001779042.3;Dbxref=GeneID:74360,GenBank:XR_001779042.3,MGI:MGI:1915551;gbkey=misc_RNA;gene=Cep57;product=centrosomal protein 57%2C transcript variant X4;transcript_id=XR_001779042.3;extra_copy_number=0
CM058249.1	Liftoff	exon	28227449	28227605	.	-	.	ID=exon-XR_001779042.3-2;Parent=rna-XR_001779042.3;Dbxref=GeneID:74360,GenBank:XR_001779042.3,MGI:MGI:1915551;gbkey=misc_RNA;gene=Cep57;product=centrosomal protein 57%2C transcript variant X4;transcript_id=XR_001779042.3;extra_copy_number=0
CM058249.1	Liftoff	exon	28232779	28233325	.	-	.	ID=exon-XR_001779042.3-1;Parent=rna-XR_001779042.3;Dbxref=GeneID:74360,GenBank:XR_001779042.3,MGI:MGI:1915551;gbkey=misc_RNA;gene=Cep57;product=centrosomal protein 57%2C transcript variant X4;transcript_id=XR_001779042.3;extra_copy_number=0
CM058249.1	Liftoff	match	28232409	28232718	.	+	.	ID=72b309e8-8031-45dc-a956-37d2a2a5dddf;Target=NG_151728.1 1 310 +;assembly_bases_aln=310;assembly_bases_seq=310;bit_score=577.963;blast_aligner=1;blast_score=310;common_component=0;e_value=8.00748e-163;filter_score=0;for_remapping=2;gap_count=0;hsp_percent_coverage=100;matchable_bases=310;matched_bases=310;num_ident=310;num_mismatch=0;pct_coverage=100;pct_coverage_hiqual=100;pct_identity_gap=100;pct_identity_gapopen_only=100;pct_identity_ungap=100;rank=1;weighted_identity=1;coverage=1.0;sequence_ID=1.0;extra_copy_number=0;copy_num_ID=72b309e8-8031-45dc-a956-37d2a2a5dddf_0
CM058249.1	Liftoff	enhancer	28232509	28232618	.	.	.	ID=id-GeneID:128926069;Dbxref=GeneID:128926069;Note=cis-regulatory module chr9:13631030-13631139 (MGSCv37/mm9 assembly coordinates);experiment=EXISTENCE:reporter gene assay evidence [ECO:0000049][PMID:25872643];function=activates a minimal SCP1 promoter by CapStarr-seq with weak activity in P5424 T cells and NIH3T3 fibroblasts {active_cell/tissue: P5424 T cell | NIH3T3};gbkey=regulatory;regulatory_class=enhancer;coverage=1.0;sequence_ID=1.0;extra_copy_number=0;copy_num_ID=id-GeneID:128926069_0
CM058249.1	Liftoff	biological_region	28232509	28232618	.	+	.	ID=id-GeneID:128926069-2;Dbxref=GeneID:128926069;Name=biological region;gbkey=Region;standard_name=CapStarr-seq enhancer MGSCv37_chr9:13631030-13631139;coverage=1.0;sequence_ID=1.0;extra_copy_number=0;copy_num_ID=id-GeneID:128926069-2_0
CM058249.1	Liftoff	gene	28233117	28260662	.	+	.	ID=gene-Fam76b;Dbxref=GeneID:72826,MGI:MGI:1920076;Name=Fam76b;description=family with sequence similarity 76%2C member B;gbkey=Gene;gene=Fam76b;gene_biotype=protein_coding;gene_synonym=2810485I05Rik;coverage=1.0;sequence_ID=1.0;valid_ORFs=5;extra_copy_number=0;copy_num_ID=gene-Fam76b_0
CM058249.1	Liftoff	mRNA	28233117	28252453	.	+	.	ID=rna-XM_036155320.1;Parent=gene-Fam76b;Dbxref=GeneID:72826,GenBank:XM_036155320.1,MGI:MGI:1920076;Name=XM_036155320.1;gbkey=mRNA;gene=Fam76b;model_evidence=Supporting evidence includes similarity to: 4 mRNAs%2C 14 ESTs%2C 2 Proteins%2C 1017 long SRA reads%2C and 98%25 coverage of the annotated genomic feature by RNAseq alignments%2C including 21 samples with support for all annotated introns;product=family with sequence similarity 76%2C member B%2C transcript variant X1;transcript_id=XM_036155320.1;matches_ref_protein=True;valid_ORF=True;extra_copy_number=0
CM058249.1	Liftoff	exon	28233117	28233984	.	+	.	ID=exon-XM_036155320.1-1;Parent=rna-XM_036155320.1;Dbxref=GeneID:72826,GenBank:XM_036155320.1,MGI:MGI:1920076;gbkey=mRNA;gene=Fam76b;product=family with sequence similarity 76%2C member B%2C transcript variant X1;transcript_id=XM_036155320.1;extra_copy_number=0
CM058249.1	Liftoff	exon	28234683	28234747	.	+	.	ID=exon-XM_036155320.1-2;Parent=rna-XM_036155320.1;Dbxref=GeneID:72826,GenBank:XM_036155320.1,MGI:MGI:1920076;gbkey=mRNA;gene=Fam76b;product=family with sequence similarity 76%2C member B%2C transcript variant X1;transcript_id=XM_036155320.1;extra_copy_number=0
CM058249.1	Liftoff	exon	28235648	28235702	.	+	.	ID=exon-XM_036155320.1-3;Parent=rna-XM_036155320.1;Dbxref=GeneID:72826,GenBank:XM_036155320.1,MGI:MGI:1920076;gbkey=mRNA;gene=Fam76b;product=family with sequence similarity 76%2C member B%2C transcript variant X1;transcript_id=XM_036155320.1;extra_copy_number=0
CM058249.1	Liftoff	exon	28236905	28237060	.	+	.	ID=exon-XM_036155320.1-4;Parent=rna-XM_036155320.1;Dbxref=GeneID:72826,GenBank:XM_036155320.1,MGI:MGI:1920076;gbkey=mRNA;gene=Fam76b;product=family with sequence similarity 76%2C member B%2C transcript variant X1;transcript_id=XM_036155320.1;extra_copy_number=0
CM058249.1	Liftoff	exon	28238895	28239094	.	+	.	ID=exon-XM_036155320.1-5;Parent=rna-XM_036155320.1;Dbxref=GeneID:72826,GenBank:XM_036155320.1,MGI:MGI:1920076;gbkey=mRNA;gene=Fam76b;product=family with sequence similarity 76%2C member B%2C transcript variant X1;transcript_id=XM_036155320.1;extra_copy_number=0
CM058249.1	Liftoff	exon	28241808	28241855	.	+	.	ID=exon-XM_036155320.1-6;Parent=rna-XM_036155320.1;Dbxref=GeneID:72826,GenBank:XM_036155320.1,MGI:MGI:1920076;gbkey=mRNA;gene=Fam76b;product=family with sequence similarity 76%2C member B%2C transcript variant X1;transcript_id=XM_036155320.1;extra_copy_number=0
CM058249.1	Liftoff	exon	28242026	28242106	.	+	.	ID=exon-XM_036155320.1-7;Parent=rna-XM_036155320.1;Dbxref=GeneID:72826,GenBank:XM_036155320.1,MGI:MGI:1920076;gbkey=mRNA;gene=Fam76b;product=family with sequence similarity 76%2C member B%2C transcript variant X1;transcript_id=XM_036155320.1;extra_copy_number=0
CM058249.1	Liftoff	exon	28242760	28242895	.	+	.	ID=exon-XM_036155320.1-8;Parent=rna-XM_036155320.1;Dbxref=GeneID:72826,GenBank:XM_036155320.1,MGI:MGI:1920076;gbkey=mRNA;gene=Fam76b;product=family with sequence similarity 76%2C member B%2C transcript variant X1;transcript_id=XM_036155320.1;extra_copy_number=0
CM058249.1	Liftoff	exon	28245563	28245664	.	+	.	ID=exon-XM_036155320.1-9;Parent=rna-XM_036155320.1;Dbxref=GeneID:72826,GenBank:XM_036155320.1,MGI:MGI:1920076;gbkey=mRNA;gene=Fam76b;product=family with sequence similarity 76%2C member B%2C transcript variant X1;transcript_id=XM_036155320.1;extra_copy_number=0
CM058249.1	Liftoff	exon	28245783	28252453	.	+	.	ID=exon-XM_036155320.1-10;Parent=rna-XM_036155320.1;Dbxref=GeneID:72826,GenBank:XM_036155320.1,MGI:MGI:1920076;gbkey=mRNA;gene=Fam76b;product=family with sequence similarity 76%2C member B%2C transcript variant X1;transcript_id=XM_036155320.1;extra_copy_number=0
CM058249.1	Liftoff	CDS	28233898	28233984	.	+	.	ID=cds-XP_036011213.1;Parent=rna-XM_036155320.1;Dbxref=GeneID:72826,GenBank:XP_036011213.1,MGI:MGI:1920076;Name=XP_036011213.1;gbkey=CDS;gene=Fam76b;product=protein FAM76B isoform X1;protein_id=XP_036011213.1;extra_copy_number=0
CM058249.1	Liftoff	CDS	28234683	28234747	.	+	.	ID=cds-XP_036011213.1;Parent=rna-XM_036155320.1;Dbxref=GeneID:72826,GenBank:XP_036011213.1,MGI:MGI:1920076;Name=XP_036011213.1;gbkey=CDS;gene=Fam76b;product=protein FAM76B isoform X1;protein_id=XP_036011213.1;extra_copy_number=0
CM058249.1	Liftoff	CDS	28235648	28235702	.	+	.	ID=cds-XP_036011213.1;Parent=rna-XM_036155320.1;Dbxref=GeneID:72826,GenBank:XP_036011213.1,MGI:MGI:1920076;Name=XP_036011213.1;gbkey=CDS;gene=Fam76b;product=protein FAM76B isoform X1;protein_id=XP_036011213.1;extra_copy_number=0
CM058249.1	Liftoff	CDS	28236905	28237060	.	+	.	ID=cds-XP_036011213.1;Parent=rna-XM_036155320.1;Dbxref=GeneID:72826,GenBank:XP_036011213.1,MGI:MGI:1920076;Name=XP_036011213.1;gbkey=CDS;gene=Fam76b;product=protein FAM76B isoform X1;protein_id=XP_036011213.1;extra_copy_number=0
CM058249.1	Liftoff	CDS	28238895	28239094	.	+	.	ID=cds-XP_036011213.1;Parent=rna-XM_036155320.1;Dbxref=GeneID:72826,GenBank:XP_036011213.1,MGI:MGI:1920076;Name=XP_036011213.1;gbkey=CDS;gene=Fam76b;product=protein FAM76B isoform X1;protein_id=XP_036011213.1;extra_copy_number=0
CM058249.1	Liftoff	CDS	28241808	28241855	.	+	.	ID=cds-XP_036011213.1;Parent=rna-XM_036155320.1;Dbxref=GeneID:72826,GenBank:XP_036011213.1,MGI:MGI:1920076;Name=XP_036011213.1;gbkey=CDS;gene=Fam76b;product=protein FAM76B isoform X1;protein_id=XP_036011213.1;extra_copy_number=0
CM058249.1	Liftoff	CDS	28242026	28242106	.	+	.	ID=cds-XP_036011213.1;Parent=rna-XM_036155320.1;Dbxref=GeneID:72826,GenBank:XP_036011213.1,MGI:MGI:1920076;Name=XP_036011213.1;gbkey=CDS;gene=Fam76b;product=protein FAM76B isoform X1;protein_id=XP_036011213.1;extra_copy_number=0
CM058249.1	Liftoff	CDS	28242760	28242895	.	+	.	ID=cds-XP_036011213.1;Parent=rna-XM_036155320.1;Dbxref=GeneID:72826,GenBank:XP_036011213.1,MGI:MGI:1920076;Name=XP_036011213.1;gbkey=CDS;gene=Fam76b;product=protein FAM76B isoform X1;protein_id=XP_036011213.1;extra_copy_number=0
CM058249.1	Liftoff	CDS	28245563	28245664	.	+	.	ID=cds-XP_036011213.1;Parent=rna-XM_036155320.1;Dbxref=GeneID:72826,GenBank:XP_036011213.1,MGI:MGI:1920076;Name=XP_036011213.1;gbkey=CDS;gene=Fam76b;product=protein FAM76B isoform X1;protein_id=XP_036011213.1;extra_copy_number=0
CM058249.1	Liftoff	CDS	28245783	28245863	.	+	.	ID=cds-XP_036011213.1;Parent=rna-XM_036155320.1;Dbxref=GeneID:72826,GenBank:XP_036011213.1,MGI:MGI:1920076;Name=XP_036011213.1;gbkey=CDS;gene=Fam76b;product=protein FAM76B isoform X1;protein_id=XP_036011213.1;extra_copy_number=0
CM058249.1	Liftoff	mRNA	28233623	28252453	.	+	.	ID=rna-XM_030244637.1;Parent=gene-Fam76b;Dbxref=GeneID:72826,GenBank:XM_030244637.1,MGI:MGI:1920076;Name=XM_030244637.1;gbkey=mRNA;gene=Fam76b;model_evidence=Supporting evidence includes similarity to: 4 mRNAs%2C 8 ESTs%2C 722 long SRA reads%2C and 100%25 coverage of the annotated genomic feature by RNAseq alignments%2C including 33 samples with support for all annotated introns;product=family with sequence similarity 76%2C member B%2C transcript variant X7;transcript_id=XM_030244637.1;matches_ref_protein=True;valid_ORF=True;extra_copy_number=0
CM058249.1	Liftoff	exon	28233623	28233984	.	+	.	ID=exon-XM_030244637.1-1;Parent=rna-XM_030244637.1;Dbxref=GeneID:72826,GenBank:XM_030244637.1,MGI:MGI:1920076;gbkey=mRNA;gene=Fam76b;product=family with sequence similarity 76%2C member B%2C transcript variant X7;transcript_id=XM_030244637.1;extra_copy_number=0
CM058249.1	Liftoff	exon	28234683	28234747	.	+	.	ID=exon-XM_030244637.1-2;Parent=rna-XM_030244637.1;Dbxref=GeneID:72826,GenBank:XM_030244637.1,MGI:MGI:1920076;gbkey=mRNA;gene=Fam76b;product=family with sequence similarity 76%2C member B%2C transcript variant X7;transcript_id=XM_030244637.1;extra_copy_number=0
CM058249.1	Liftoff	exon	28235648	28235702	.	+	.	ID=exon-XM_030244637.1-3;Parent=rna-XM_030244637.1;Dbxref=GeneID:72826,GenBank:XM_030244637.1,MGI:MGI:1920076;gbkey=mRNA;gene=Fam76b;product=family with sequence similarity 76%2C member B%2C transcript variant X7;transcript_id=XM_030244637.1;extra_copy_number=0
CM058249.1	Liftoff	exon	28236905	28237060	.	+	.	ID=exon-XM_030244637.1-4;Parent=rna-XM_030244637.1;Dbxref=GeneID:72826,GenBank:XM_030244637.1,MGI:MGI:1920076;gbkey=mRNA;gene=Fam76b;product=family with sequence similarity 76%2C member B%2C transcript variant X7;transcript_id=XM_030244637.1;extra_copy_number=0
CM058249.1	Liftoff	exon	28237557	28237690	.	+	.	ID=exon-XM_030244637.1-5;Parent=rna-XM_030244637.1;Dbxref=GeneID:72826,GenBank:XM_030244637.1,MGI:MGI:1920076;gbkey=mRNA;gene=Fam76b;product=family with sequence similarity 76%2C member B%2C transcript variant X7;transcript_id=XM_030244637.1;extra_copy_number=0
CM058249.1	Liftoff	exon	28238895	28239094	.	+	.	ID=exon-XM_030244637.1-6;Parent=rna-XM_030244637.1;Dbxref=GeneID:72826,GenBank:XM_030244637.1,MGI:MGI:1920076;gbkey=mRNA;gene=Fam76b;product=family with sequence similarity 76%2C member B%2C transcript variant X7;transcript_id=XM_030244637.1;extra_copy_number=0
CM058249.1	Liftoff	exon	28241808	28241855	.	+	.	ID=exon-XM_030244637.1-7;Parent=rna-XM_030244637.1;Dbxref=GeneID:72826,GenBank:XM_030244637.1,MGI:MGI:1920076;gbkey=mRNA;gene=Fam76b;product=family with sequence similarity 76%2C member B%2C transcript variant X7;transcript_id=XM_030244637.1;extra_copy_number=0
CM058249.1	Liftoff	exon	28242026	28242106	.	+	.	ID=exon-XM_030244637.1-8;Parent=rna-XM_030244637.1;Dbxref=GeneID:72826,GenBank:XM_030244637.1,MGI:MGI:1920076;gbkey=mRNA;gene=Fam76b;product=family with sequence similarity 76%2C member B%2C transcript variant X7;transcript_id=XM_030244637.1;extra_copy_number=0
CM058249.1	Liftoff	exon	28242760	28242895	.	+	.	ID=exon-XM_030244637.1-9;Parent=rna-XM_030244637.1;Dbxref=GeneID:72826,GenBank:XM_030244637.1,MGI:MGI:1920076;gbkey=mRNA;gene=Fam76b;product=family with sequence similarity 76%2C member B%2C transcript variant X7;transcript_id=XM_030244637.1;extra_copy_number=0
CM058249.1	Liftoff	exon	28245563	28245664	.	+	.	ID=exon-XM_030244637.1-10;Parent=rna-XM_030244637.1;Dbxref=GeneID:72826,GenBank:XM_030244637.1,MGI:MGI:1920076;gbkey=mRNA;gene=Fam76b;product=family with sequence similarity 76%2C member B%2C transcript variant X7;transcript_id=XM_030244637.1;extra_copy_number=0
CM058249.1	Liftoff	exon	28249952	28252453	.	+	.	ID=exon-XM_030244637.1-11;Parent=rna-XM_030244637.1;Dbxref=GeneID:72826,GenBank:XM_030244637.1,MGI:MGI:1920076;gbkey=mRNA;gene=Fam76b;product=family with sequence similarity 76%2C member B%2C transcript variant X7;transcript_id=XM_030244637.1;extra_copy_number=0
CM058249.1	Liftoff	CDS	28237646	28237690	.	+	.	ID=cds-XP_030100497.1;Parent=rna-XM_030244637.1;Dbxref=GeneID:72826,GenBank:XP_030100497.1,MGI:MGI:1920076;Name=XP_030100497.1;gbkey=CDS;gene=Fam76b;product=protein FAM76B isoform X3;protein_id=XP_030100497.1;extra_copy_number=0
CM058249.1	Liftoff	CDS	28238895	28239094	.	+	.	ID=cds-XP_030100497.1;Parent=rna-XM_030244637.1;Dbxref=GeneID:72826,GenBank:XP_030100497.1,MGI:MGI:1920076;Name=XP_030100497.1;gbkey=CDS;gene=Fam76b;product=protein FAM76B isoform X3;protein_id=XP_030100497.1;extra_copy_number=0
CM058249.1	Liftoff	CDS	28241808	28241855	.	+	.	ID=cds-XP_030100497.1;Parent=rna-XM_030244637.1;Dbxref=GeneID:72826,GenBank:XP_030100497.1,MGI:MGI:1920076;Name=XP_030100497.1;gbkey=CDS;gene=Fam76b;product=protein FAM76B isoform X3;protein_id=XP_030100497.1;extra_copy_number=0
CM058249.1	Liftoff	CDS	28242026	28242106	.	+	.	ID=cds-XP_030100497.1;Parent=rna-XM_030244637.1;Dbxref=GeneID:72826,GenBank:XP_030100497.1,MGI:MGI:1920076;Name=XP_030100497.1;gbkey=CDS;gene=Fam76b;product=protein FAM76B isoform X3;protein_id=XP_030100497.1;extra_copy_number=0
CM058249.1	Liftoff	CDS	28242760	28242895	.	+	.	ID=cds-XP_030100497.1;Parent=rna-XM_030244637.1;Dbxref=GeneID:72826,GenBank:XP_030100497.1,MGI:MGI:1920076;Name=XP_030100497.1;gbkey=CDS;gene=Fam76b;product=protein FAM76B isoform X3;protein_id=XP_030100497.1;extra_copy_number=0
CM058249.1	Liftoff	CDS	28245563	28245664	.	+	.	ID=cds-XP_030100497.1;Parent=rna-XM_030244637.1;Dbxref=GeneID:72826,GenBank:XP_030100497.1,MGI:MGI:1920076;Name=XP_030100497.1;gbkey=CDS;gene=Fam76b;product=protein FAM76B isoform X3;protein_id=XP_030100497.1;extra_copy_number=0
CM058249.1	Liftoff	CDS	28249952	28250041	.	+	.	ID=cds-XP_030100497.1;Parent=rna-XM_030244637.1;Dbxref=GeneID:72826,GenBank:XP_030100497.1,MGI:MGI:1920076;Name=XP_030100497.1;gbkey=CDS;gene=Fam76b;product=protein FAM76B isoform X3;protein_id=XP_030100497.1;extra_copy_number=0
CM058249.1	Liftoff	mRNA	28233625	28260662	.	+	.	ID=rna-XM_011242612.4;Parent=gene-Fam76b;Dbxref=GeneID:72826,GenBank:XM_011242612.4,MGI:MGI:1920076;Name=XM_011242612.4;gbkey=mRNA;gene=Fam76b;model_evidence=Supporting evidence includes similarity to: 6 ESTs%2C 2 Proteins%2C 86 long SRA reads%2C and 100%25 coverage of the annotated genomic feature by RNAseq alignments%2C including 11 samples with support for all annotated introns;product=family with sequence similarity 76%2C member B%2C transcript variant X3;transcript_id=XM_011242612.4;matches_ref_protein=True;valid_ORF=True;extra_copy_number=0
CM058249.1	Liftoff	exon	28233625	28233984	.	+	.	ID=exon-XM_011242612.4-1;Parent=rna-XM_011242612.4;Dbxref=GeneID:72826,GenBank:XM_011242612.4,MGI:MGI:1920076;gbkey=mRNA;gene=Fam76b;product=family with sequence similarity 76%2C member B%2C transcript variant X3;transcript_id=XM_011242612.4;extra_copy_number=0
CM058249.1	Liftoff	exon	28234683	28234747	.	+	.	ID=exon-XM_011242612.4-2;Parent=rna-XM_011242612.4;Dbxref=GeneID:72826,GenBank:XM_011242612.4,MGI:MGI:1920076;gbkey=mRNA;gene=Fam76b;product=family with sequence similarity 76%2C member B%2C transcript variant X3;transcript_id=XM_011242612.4;extra_copy_number=0
CM058249.1	Liftoff	exon	28235648	28235702	.	+	.	ID=exon-XM_011242612.4-3;Parent=rna-XM_011242612.4;Dbxref=GeneID:72826,GenBank:XM_011242612.4,MGI:MGI:1920076;gbkey=mRNA;gene=Fam76b;product=family with sequence similarity 76%2C member B%2C transcript variant X3;transcript_id=XM_011242612.4;extra_copy_number=0
CM058249.1	Liftoff	exon	28236905	28237060	.	+	.	ID=exon-XM_011242612.4-4;Parent=rna-XM_011242612.4;Dbxref=GeneID:72826,GenBank:XM_011242612.4,MGI:MGI:1920076;gbkey=mRNA;gene=Fam76b;product=family with sequence similarity 76%2C member B%2C transcript variant X3;transcript_id=XM_011242612.4;extra_copy_number=0
CM058249.1	Liftoff	exon	28238895	28239094	.	+	.	ID=exon-XM_011242612.4-5;Parent=rna-XM_011242612.4;Dbxref=GeneID:72826,GenBank:XM_011242612.4,MGI:MGI:1920076;gbkey=mRNA;gene=Fam76b;product=family with sequence similarity 76%2C member B%2C transcript variant X3;transcript_id=XM_011242612.4;extra_copy_number=0
CM058249.1	Liftoff	exon	28241808	28241855	.	+	.	ID=exon-XM_011242612.4-6;Parent=rna-XM_011242612.4;Dbxref=GeneID:72826,GenBank:XM_011242612.4,MGI:MGI:1920076;gbkey=mRNA;gene=Fam76b;product=family with sequence similarity 76%2C member B%2C transcript variant X3;transcript_id=XM_011242612.4;extra_copy_number=0
CM058249.1	Liftoff	exon	28242026	28242106	.	+	.	ID=exon-XM_011242612.4-7;Parent=rna-XM_011242612.4;Dbxref=GeneID:72826,GenBank:XM_011242612.4,MGI:MGI:1920076;gbkey=mRNA;gene=Fam76b;product=family with sequence similarity 76%2C member B%2C transcript variant X3;transcript_id=XM_011242612.4;extra_copy_number=0
CM058249.1	Liftoff	exon	28242760	28242895	.	+	.	ID=exon-XM_011242612.4-8;Parent=rna-XM_011242612.4;Dbxref=GeneID:72826,GenBank:XM_011242612.4,MGI:MGI:1920076;gbkey=mRNA;gene=Fam76b;product=family with sequence similarity 76%2C member B%2C transcript variant X3;transcript_id=XM_011242612.4;extra_copy_number=0
CM058249.1	Liftoff	exon	28245563	28245664	.	+	.	ID=exon-XM_011242612.4-9;Parent=rna-XM_011242612.4;Dbxref=GeneID:72826,GenBank:XM_011242612.4,MGI:MGI:1920076;gbkey=mRNA;gene=Fam76b;product=family with sequence similarity 76%2C member B%2C transcript variant X3;transcript_id=XM_011242612.4;extra_copy_number=0
CM058249.1	Liftoff	exon	28260571	28260662	.	+	.	ID=exon-XM_011242612.4-10;Parent=rna-XM_011242612.4;Dbxref=GeneID:72826,GenBank:XM_011242612.4,MGI:MGI:1920076;gbkey=mRNA;gene=Fam76b;product=family with sequence similarity 76%2C member B%2C transcript variant X3;transcript_id=XM_011242612.4;extra_copy_number=0
CM058249.1	Liftoff	CDS	28233898	28233984	.	+	.	ID=cds-XP_011240914.1;Parent=rna-XM_011242612.4;Dbxref=GeneID:72826,GenBank:XP_011240914.1,MGI:MGI:1920076;Name=XP_011240914.1;gbkey=CDS;gene=Fam76b;product=protein FAM76B isoform X2;protein_id=XP_011240914.1;extra_copy_number=0
CM058249.1	Liftoff	CDS	28234683	28234747	.	+	.	ID=cds-XP_011240914.1;Parent=rna-XM_011242612.4;Dbxref=GeneID:72826,GenBank:XP_011240914.1,MGI:MGI:1920076;Name=XP_011240914.1;gbkey=CDS;gene=Fam76b;product=protein FAM76B isoform X2;protein_id=XP_011240914.1;extra_copy_number=0
CM058249.1	Liftoff	CDS	28235648	28235702	.	+	.	ID=cds-XP_011240914.1;Parent=rna-XM_011242612.4;Dbxref=GeneID:72826,GenBank:XP_011240914.1,MGI:MGI:1920076;Name=XP_011240914.1;gbkey=CDS;gene=Fam76b;product=protein FAM76B isoform X2;protein_id=XP_011240914.1;extra_copy_number=0
CM058249.1	Liftoff	CDS	28236905	28237060	.	+	.	ID=cds-XP_011240914.1;Parent=rna-XM_011242612.4;Dbxref=GeneID:72826,GenBank:XP_011240914.1,MGI:MGI:1920076;Name=XP_011240914.1;gbkey=CDS;gene=Fam76b;product=protein FAM76B isoform X2;protein_id=XP_011240914.1;extra_copy_number=0
CM058249.1	Liftoff	CDS	28238895	28239094	.	+	.	ID=cds-XP_011240914.1;Parent=rna-XM_011242612.4;Dbxref=GeneID:72826,GenBank:XP_011240914.1,MGI:MGI:1920076;Name=XP_011240914.1;gbkey=CDS;gene=Fam76b;product=protein FAM76B isoform X2;protein_id=XP_011240914.1;extra_copy_number=0
CM058249.1	Liftoff	CDS	28241808	28241855	.	+	.	ID=cds-XP_011240914.1;Parent=rna-XM_011242612.4;Dbxref=GeneID:72826,GenBank:XP_011240914.1,MGI:MGI:1920076;Name=XP_011240914.1;gbkey=CDS;gene=Fam76b;product=protein FAM76B isoform X2;protein_id=XP_011240914.1;extra_copy_number=0
CM058249.1	Liftoff	CDS	28242026	28242106	.	+	.	ID=cds-XP_011240914.1;Parent=rna-XM_011242612.4;Dbxref=GeneID:72826,GenBank:XP_011240914.1,MGI:MGI:1920076;Name=XP_011240914.1;gbkey=CDS;gene=Fam76b;product=protein FAM76B isoform X2;protein_id=XP_011240914.1;extra_copy_number=0
CM058249.1	Liftoff	CDS	28242760	28242895	.	+	.	ID=cds-XP_011240914.1;Parent=rna-XM_011242612.4;Dbxref=GeneID:72826,GenBank:XP_011240914.1,MGI:MGI:1920076;Name=XP_011240914.1;gbkey=CDS;gene=Fam76b;product=protein FAM76B isoform X2;protein_id=XP_011240914.1;extra_copy_number=0
CM058249.1	Liftoff	CDS	28245563	28245664	.	+	.	ID=cds-XP_011240914.1;Parent=rna-XM_011242612.4;Dbxref=GeneID:72826,GenBank:XP_011240914.1,MGI:MGI:1920076;Name=XP_011240914.1;gbkey=CDS;gene=Fam76b;product=protein FAM76B isoform X2;protein_id=XP_011240914.1;extra_copy_number=0
CM058249.1	Liftoff	CDS	28260571	28260597	.	+	.	ID=cds-XP_011240914.1;Parent=rna-XM_011242612.4;Dbxref=GeneID:72826,GenBank:XP_011240914.1,MGI:MGI:1920076;Name=XP_011240914.1;gbkey=CDS;gene=Fam76b;product=protein FAM76B isoform X2;protein_id=XP_011240914.1;extra_copy_number=0
CM058249.1	Liftoff	mRNA	28233667	28252453	.	+	.	ID=rna-NM_001358259.2;Parent=gene-Fam76b;Dbxref=GeneID:72826,GenBank:NM_001358259.2,MGI:MGI:1920076;Name=NM_001358259.2;gbkey=mRNA;gene=Fam76b;product=family with sequence similarity 76%2C member B%2C transcript variant 2;transcript_id=NM_001358259.2;matches_ref_protein=True;valid_ORF=True;extra_copy_number=0
CM058249.1	Liftoff	exon	28233667	28233984	.	+	.	ID=exon-NM_001358259.2-1;Parent=rna-NM_001358259.2;Dbxref=GeneID:72826,GenBank:NM_001358259.2,MGI:MGI:1920076;gbkey=mRNA;gene=Fam76b;product=family with sequence similarity 76%2C member B%2C transcript variant 2;transcript_id=NM_001358259.2;extra_copy_number=0
CM058249.1	Liftoff	exon	28234683	28234747	.	+	.	ID=exon-NM_001358259.2-2;Parent=rna-NM_001358259.2;Dbxref=GeneID:72826,GenBank:NM_001358259.2,MGI:MGI:1920076;gbkey=mRNA;gene=Fam76b;product=family with sequence similarity 76%2C member B%2C transcript variant 2;transcript_id=NM_001358259.2;extra_copy_number=0
CM058249.1	Liftoff	exon	28235648	28235702	.	+	.	ID=exon-NM_001358259.2-3;Parent=rna-NM_001358259.2;Dbxref=GeneID:72826,GenBank:NM_001358259.2,MGI:MGI:1920076;gbkey=mRNA;gene=Fam76b;product=family with sequence similarity 76%2C member B%2C transcript variant 2;transcript_id=NM_001358259.2;extra_copy_number=0
CM058249.1	Liftoff	exon	28236905	28237060	.	+	.	ID=exon-NM_001358259.2-4;Parent=rna-NM_001358259.2;Dbxref=GeneID:72826,GenBank:NM_001358259.2,MGI:MGI:1920076;gbkey=mRNA;gene=Fam76b;product=family with sequence similarity 76%2C member B%2C transcript variant 2;transcript_id=NM_001358259.2;extra_copy_number=0
CM058249.1	Liftoff	exon	28238895	28239094	.	+	.	ID=exon-NM_001358259.2-5;Parent=rna-NM_001358259.2;Dbxref=GeneID:72826,GenBank:NM_001358259.2,MGI:MGI:1920076;gbkey=mRNA;gene=Fam76b;product=family with sequence similarity 76%2C member B%2C transcript variant 2;transcript_id=NM_001358259.2;extra_copy_number=0
CM058249.1	Liftoff	exon	28241808	28241855	.	+	.	ID=exon-NM_001358259.2-6;Parent=rna-NM_001358259.2;Dbxref=GeneID:72826,GenBank:NM_001358259.2,MGI:MGI:1920076;gbkey=mRNA;gene=Fam76b;product=family with sequence similarity 76%2C member B%2C transcript variant 2;transcript_id=NM_001358259.2;extra_copy_number=0
CM058249.1	Liftoff	exon	28242026	28242106	.	+	.	ID=exon-NM_001358259.2-7;Parent=rna-NM_001358259.2;Dbxref=GeneID:72826,GenBank:NM_001358259.2,MGI:MGI:1920076;gbkey=mRNA;gene=Fam76b;product=family with sequence similarity 76%2C member B%2C transcript variant 2;transcript_id=NM_001358259.2;extra_copy_number=0
CM058249.1	Liftoff	exon	28242763	28242895	.	+	.	ID=exon-NM_001358259.2-8;Parent=rna-NM_001358259.2;Dbxref=GeneID:72826,GenBank:NM_001358259.2,MGI:MGI:1920076;gbkey=mRNA;gene=Fam76b;product=family with sequence similarity 76%2C member B%2C transcript variant 2;transcript_id=NM_001358259.2;extra_copy_number=0
CM058249.1	Liftoff	exon	28245563	28245664	.	+	.	ID=exon-NM_001358259.2-9;Parent=rna-NM_001358259.2;Dbxref=GeneID:72826,GenBank:NM_001358259.2,MGI:MGI:1920076;gbkey=mRNA;gene=Fam76b;product=family with sequence similarity 76%2C member B%2C transcript variant 2;transcript_id=NM_001358259.2;extra_copy_number=0
CM058249.1	Liftoff	exon	28249952	28252453	.	+	.	ID=exon-NM_001358259.2-10;Parent=rna-NM_001358259.2;Dbxref=GeneID:72826,GenBank:NM_001358259.2,MGI:MGI:1920076;gbkey=mRNA;gene=Fam76b;product=family with sequence similarity 76%2C member B%2C transcript variant 2;transcript_id=NM_001358259.2;extra_copy_number=0
CM058249.1	Liftoff	CDS	28233898	28233984	.	+	.	ID=cds-NP_001345188.1;Parent=rna-NM_001358259.2;Dbxref=GeneID:72826,GenBank:NP_001345188.1,MGI:MGI:1920076;Name=NP_001345188.1;Note=isoform 2 is encoded by transcript variant 2;gbkey=CDS;gene=Fam76b;product=protein FAM76B isoform 2;protein_id=NP_001345188.1;extra_copy_number=0
CM058249.1	Liftoff	CDS	28234683	28234747	.	+	.	ID=cds-NP_001345188.1;Parent=rna-NM_001358259.2;Dbxref=GeneID:72826,GenBank:NP_001345188.1,MGI:MGI:1920076;Name=NP_001345188.1;Note=isoform 2 is encoded by transcript variant 2;gbkey=CDS;gene=Fam76b;product=protein FAM76B isoform 2;protein_id=NP_001345188.1;extra_copy_number=0
CM058249.1	Liftoff	CDS	28235648	28235702	.	+	.	ID=cds-NP_001345188.1;Parent=rna-NM_001358259.2;Dbxref=GeneID:72826,GenBank:NP_001345188.1,MGI:MGI:1920076;Name=NP_001345188.1;Note=isoform 2 is encoded by transcript variant 2;gbkey=CDS;gene=Fam76b;product=protein FAM76B isoform 2;protein_id=NP_001345188.1;extra_copy_number=0
CM058249.1	Liftoff	CDS	28236905	28237060	.	+	.	ID=cds-NP_001345188.1;Parent=rna-NM_001358259.2;Dbxref=GeneID:72826,GenBank:NP_001345188.1,MGI:MGI:1920076;Name=NP_001345188.1;Note=isoform 2 is encoded by transcript variant 2;gbkey=CDS;gene=Fam76b;product=protein FAM76B isoform 2;protein_id=NP_001345188.1;extra_copy_number=0
CM058249.1	Liftoff	CDS	28238895	28239094	.	+	.	ID=cds-NP_001345188.1;Parent=rna-NM_001358259.2;Dbxref=GeneID:72826,GenBank:NP_001345188.1,MGI:MGI:1920076;Name=NP_001345188.1;Note=isoform 2 is encoded by transcript variant 2;gbkey=CDS;gene=Fam76b;product=protein FAM76B isoform 2;protein_id=NP_001345188.1;extra_copy_number=0
CM058249.1	Liftoff	CDS	28241808	28241855	.	+	.	ID=cds-NP_001345188.1;Parent=rna-NM_001358259.2;Dbxref=GeneID:72826,GenBank:NP_001345188.1,MGI:MGI:1920076;Name=NP_001345188.1;Note=isoform 2 is encoded by transcript variant 2;gbkey=CDS;gene=Fam76b;product=protein FAM76B isoform 2;protein_id=NP_001345188.1;extra_copy_number=0
CM058249.1	Liftoff	CDS	28242026	28242106	.	+	.	ID=cds-NP_001345188.1;Parent=rna-NM_001358259.2;Dbxref=GeneID:72826,GenBank:NP_001345188.1,MGI:MGI:1920076;Name=NP_001345188.1;Note=isoform 2 is encoded by transcript variant 2;gbkey=CDS;gene=Fam76b;product=protein FAM76B isoform 2;protein_id=NP_001345188.1;extra_copy_number=0
CM058249.1	Liftoff	CDS	28242763	28242895	.	+	.	ID=cds-NP_001345188.1;Parent=rna-NM_001358259.2;Dbxref=GeneID:72826,GenBank:NP_001345188.1,MGI:MGI:1920076;Name=NP_001345188.1;Note=isoform 2 is encoded by transcript variant 2;gbkey=CDS;gene=Fam76b;product=protein FAM76B isoform 2;protein_id=NP_001345188.1;extra_copy_number=0
CM058249.1	Liftoff	CDS	28245563	28245664	.	+	.	ID=cds-NP_001345188.1;Parent=rna-NM_001358259.2;Dbxref=GeneID:72826,GenBank:NP_001345188.1,MGI:MGI:1920076;Name=NP_001345188.1;Note=isoform 2 is encoded by transcript variant 2;gbkey=CDS;gene=Fam76b;product=protein FAM76B isoform 2;protein_id=NP_001345188.1;extra_copy_number=0
CM058249.1	Liftoff	CDS	28249952	28250041	.	+	.	ID=cds-NP_001345188.1;Parent=rna-NM_001358259.2;Dbxref=GeneID:72826,GenBank:NP_001345188.1,MGI:MGI:1920076;Name=NP_001345188.1;Note=isoform 2 is encoded by transcript variant 2;gbkey=CDS;gene=Fam76b;product=protein FAM76B isoform 2;protein_id=NP_001345188.1;extra_copy_number=0
CM058249.1	Liftoff	mRNA	28233667	28252453	.	+	.	ID=rna-NM_176836.5;Parent=gene-Fam76b;Dbxref=GeneID:72826,GenBank:NM_176836.5,MGI:MGI:1920076;Name=NM_176836.5;gbkey=mRNA;gene=Fam76b;product=family with sequence similarity 76%2C member B%2C transcript variant 1;tag=RefSeq Select;transcript_id=NM_176836.5;matches_ref_protein=True;valid_ORF=True;extra_copy_number=0
CM058249.1	Liftoff	exon	28233667	28233984	.	+	.	ID=exon-NM_176836.5-1;Parent=rna-NM_176836.5;Dbxref=GeneID:72826,GenBank:NM_176836.5,MGI:MGI:1920076;gbkey=mRNA;gene=Fam76b;product=family with sequence similarity 76%2C member B%2C transcript variant 1;tag=RefSeq Select;transcript_id=NM_176836.5;extra_copy_number=0
CM058249.1	Liftoff	exon	28234683	28234747	.	+	.	ID=exon-NM_176836.5-2;Parent=rna-NM_176836.5;Dbxref=GeneID:72826,GenBank:NM_176836.5,MGI:MGI:1920076;gbkey=mRNA;gene=Fam76b;product=family with sequence similarity 76%2C member B%2C transcript variant 1;tag=RefSeq Select;transcript_id=NM_176836.5;extra_copy_number=0
CM058249.1	Liftoff	exon	28235648	28235702	.	+	.	ID=exon-NM_176836.5-3;Parent=rna-NM_176836.5;Dbxref=GeneID:72826,GenBank:NM_176836.5,MGI:MGI:1920076;gbkey=mRNA;gene=Fam76b;product=family with sequence similarity 76%2C member B%2C transcript variant 1;tag=RefSeq Select;transcript_id=NM_176836.5;extra_copy_number=0
CM058249.1	Liftoff	exon	28236905	28237060	.	+	.	ID=exon-NM_176836.5-4;Parent=rna-NM_176836.5;Dbxref=GeneID:72826,GenBank:NM_176836.5,MGI:MGI:1920076;gbkey=mRNA;gene=Fam76b;product=family with sequence similarity 76%2C member B%2C transcript variant 1;tag=RefSeq Select;transcript_id=NM_176836.5;extra_copy_number=0
CM058249.1	Liftoff	exon	28238895	28239094	.	+	.	ID=exon-NM_176836.5-5;Parent=rna-NM_176836.5;Dbxref=GeneID:72826,GenBank:NM_176836.5,MGI:MGI:1920076;gbkey=mRNA;gene=Fam76b;product=family with sequence similarity 76%2C member B%2C transcript variant 1;tag=RefSeq Select;transcript_id=NM_176836.5;extra_copy_number=0
CM058249.1	Liftoff	exon	28241808	28241855	.	+	.	ID=exon-NM_176836.5-6;Parent=rna-NM_176836.5;Dbxref=GeneID:72826,GenBank:NM_176836.5,MGI:MGI:1920076;gbkey=mRNA;gene=Fam76b;product=family with sequence similarity 76%2C member B%2C transcript variant 1;tag=RefSeq Select;transcript_id=NM_176836.5;extra_copy_number=0
CM058249.1	Liftoff	exon	28242026	28242106	.	+	.	ID=exon-NM_176836.5-7;Parent=rna-NM_176836.5;Dbxref=GeneID:72826,GenBank:NM_176836.5,MGI:MGI:1920076;gbkey=mRNA;gene=Fam76b;product=family with sequence similarity 76%2C member B%2C transcript variant 1;tag=RefSeq Select;transcript_id=NM_176836.5;extra_copy_number=0
CM058249.1	Liftoff	exon	28242760	28242895	.	+	.	ID=exon-NM_176836.5-8;Parent=rna-NM_176836.5;Dbxref=GeneID:72826,GenBank:NM_176836.5,MGI:MGI:1920076;gbkey=mRNA;gene=Fam76b;product=family with sequence similarity 76%2C member B%2C transcript variant 1;tag=RefSeq Select;transcript_id=NM_176836.5;extra_copy_number=0
CM058249.1	Liftoff	exon	28245563	28245664	.	+	.	ID=exon-NM_176836.5-9;Parent=rna-NM_176836.5;Dbxref=GeneID:72826,GenBank:NM_176836.5,MGI:MGI:1920076;gbkey=mRNA;gene=Fam76b;product=family with sequence similarity 76%2C member B%2C transcript variant 1;tag=RefSeq Select;transcript_id=NM_176836.5;extra_copy_number=0
CM058249.1	Liftoff	exon	28249952	28252453	.	+	.	ID=exon-NM_176836.5-10;Parent=rna-NM_176836.5;Dbxref=GeneID:72826,GenBank:NM_176836.5,MGI:MGI:1920076;gbkey=mRNA;gene=Fam76b;product=family with sequence similarity 76%2C member B%2C transcript variant 1;tag=RefSeq Select;transcript_id=NM_176836.5;extra_copy_number=0
CM058249.1	Liftoff	CDS	28233898	28233984	.	+	.	ID=cds-NP_789806.1;Parent=rna-NM_176836.5;Dbxref=CCDS:CCDS22819.1,GeneID:72826,GenBank:NP_789806.1,MGI:MGI:1920076;Name=NP_789806.1;Note=isoform 1 is encoded by transcript variant 1;gbkey=CDS;gene=Fam76b;product=protein FAM76B isoform 1;protein_id=NP_789806.1;tag=RefSeq Select;extra_copy_number=0
CM058249.1	Liftoff	CDS	28234683	28234747	.	+	.	ID=cds-NP_789806.1;Parent=rna-NM_176836.5;Dbxref=CCDS:CCDS22819.1,GeneID:72826,GenBank:NP_789806.1,MGI:MGI:1920076;Name=NP_789806.1;Note=isoform 1 is encoded by transcript variant 1;gbkey=CDS;gene=Fam76b;product=protein FAM76B isoform 1;protein_id=NP_789806.1;tag=RefSeq Select;extra_copy_number=0
CM058249.1	Liftoff	CDS	28235648	28235702	.	+	.	ID=cds-NP_789806.1;Parent=rna-NM_176836.5;Dbxref=CCDS:CCDS22819.1,GeneID:72826,GenBank:NP_789806.1,MGI:MGI:1920076;Name=NP_789806.1;Note=isoform 1 is encoded by transcript variant 1;gbkey=CDS;gene=Fam76b;product=protein FAM76B isoform 1;protein_id=NP_789806.1;tag=RefSeq Select;extra_copy_number=0
CM058249.1	Liftoff	CDS	28236905	28237060	.	+	.	ID=cds-NP_789806.1;Parent=rna-NM_176836.5;Dbxref=CCDS:CCDS22819.1,GeneID:72826,GenBank:NP_789806.1,MGI:MGI:1920076;Name=NP_789806.1;Note=isoform 1 is encoded by transcript variant 1;gbkey=CDS;gene=Fam76b;product=protein FAM76B isoform 1;protein_id=NP_789806.1;tag=RefSeq Select;extra_copy_number=0
CM058249.1	Liftoff	CDS	28238895	28239094	.	+	.	ID=cds-NP_789806.1;Parent=rna-NM_176836.5;Dbxref=CCDS:CCDS22819.1,GeneID:72826,GenBank:NP_789806.1,MGI:MGI:1920076;Name=NP_789806.1;Note=isoform 1 is encoded by transcript variant 1;gbkey=CDS;gene=Fam76b;product=protein FAM76B isoform 1;protein_id=NP_789806.1;tag=RefSeq Select;extra_copy_number=0
CM058249.1	Liftoff	CDS	28241808	28241855	.	+	.	ID=cds-NP_789806.1;Parent=rna-NM_176836.5;Dbxref=CCDS:CCDS22819.1,GeneID:72826,GenBank:NP_789806.1,MGI:MGI:1920076;Name=NP_789806.1;Note=isoform 1 is encoded by transcript variant 1;gbkey=CDS;gene=Fam76b;product=protein FAM76B isoform 1;protein_id=NP_789806.1;tag=RefSeq Select;extra_copy_number=0
CM058249.1	Liftoff	CDS	28242026	28242106	.	+	.	ID=cds-NP_789806.1;Parent=rna-NM_176836.5;Dbxref=CCDS:CCDS22819.1,GeneID:72826,GenBank:NP_789806.1,MGI:MGI:1920076;Name=NP_789806.1;Note=isoform 1 is encoded by transcript variant 1;gbkey=CDS;gene=Fam76b;product=protein FAM76B isoform 1;protein_id=NP_789806.1;tag=RefSeq Select;extra_copy_number=0
CM058249.1	Liftoff	CDS	28242760	28242895	.	+	.	ID=cds-NP_789806.1;Parent=rna-NM_176836.5;Dbxref=CCDS:CCDS22819.1,GeneID:72826,GenBank:NP_789806.1,MGI:MGI:1920076;Name=NP_789806.1;Note=isoform 1 is encoded by transcript variant 1;gbkey=CDS;gene=Fam76b;product=protein FAM76B isoform 1;protein_id=NP_789806.1;tag=RefSeq Select;extra_copy_number=0
CM058249.1	Liftoff	CDS	28245563	28245664	.	+	.	ID=cds-NP_789806.1;Parent=rna-NM_176836.5;Dbxref=CCDS:CCDS22819.1,GeneID:72826,GenBank:NP_789806.1,MGI:MGI:1920076;Name=NP_789806.1;Note=isoform 1 is encoded by transcript variant 1;gbkey=CDS;gene=Fam76b;product=protein FAM76B isoform 1;protein_id=NP_789806.1;tag=RefSeq Select;extra_copy_number=0
CM058249.1	Liftoff	CDS	28249952	28250041	.	+	.	ID=cds-NP_789806.1;Parent=rna-NM_176836.5;Dbxref=CCDS:CCDS22819.1,GeneID:72826,GenBank:NP_789806.1,MGI:MGI:1920076;Name=NP_789806.1;Note=isoform 1 is encoded by transcript variant 1;gbkey=CDS;gene=Fam76b;product=protein FAM76B isoform 1;protein_id=NP_789806.1;tag=RefSeq Select;extra_copy_number=0
CM058249.1	Liftoff	transcript	28233625	28252453	.	+	.	ID=rna-XR_001779022.2;Parent=gene-Fam76b;Dbxref=GeneID:72826,GenBank:XR_001779022.2,MGI:MGI:1920076;Name=XR_001779022.2;gbkey=misc_RNA;gene=Fam76b;model_evidence=Supporting evidence includes similarity to: 4 mRNAs%2C 14 ESTs%2C 4 Proteins%2C 752 long SRA reads%2C and 100%25 coverage of the annotated genomic feature by RNAseq alignments%2C including 35 samples with support for all annotated introns;product=family with sequence similarity 76%2C member B%2C transcript variant X5;transcript_id=XR_001779022.2;extra_copy_number=0
CM058249.1	Liftoff	exon	28233625	28233984	.	+	.	ID=exon-XR_001779022.2-1;Parent=rna-XR_001779022.2;Dbxref=GeneID:72826,GenBank:XR_001779022.2,MGI:MGI:1920076;gbkey=misc_RNA;gene=Fam76b;product=family with sequence similarity 76%2C member B%2C transcript variant X5;transcript_id=XR_001779022.2;extra_copy_number=0
CM058249.1	Liftoff	exon	28234683	28234747	.	+	.	ID=exon-XR_001779022.2-2;Parent=rna-XR_001779022.2;Dbxref=GeneID:72826,GenBank:XR_001779022.2,MGI:MGI:1920076;gbkey=misc_RNA;gene=Fam76b;product=family with sequence similarity 76%2C member B%2C transcript variant X5;transcript_id=XR_001779022.2;extra_copy_number=0
CM058249.1	Liftoff	exon	28235648	28235702	.	+	.	ID=exon-XR_001779022.2-3;Parent=rna-XR_001779022.2;Dbxref=GeneID:72826,GenBank:XR_001779022.2,MGI:MGI:1920076;gbkey=misc_RNA;gene=Fam76b;product=family with sequence similarity 76%2C member B%2C transcript variant X5;transcript_id=XR_001779022.2;extra_copy_number=0
CM058249.1	Liftoff	exon	28236905	28237060	.	+	.	ID=exon-XR_001779022.2-4;Parent=rna-XR_001779022.2;Dbxref=GeneID:72826,GenBank:XR_001779022.2,MGI:MGI:1920076;gbkey=misc_RNA;gene=Fam76b;product=family with sequence similarity 76%2C member B%2C transcript variant X5;transcript_id=XR_001779022.2;extra_copy_number=0
CM058249.1	Liftoff	exon	28238895	28239094	.	+	.	ID=exon-XR_001779022.2-5;Parent=rna-XR_001779022.2;Dbxref=GeneID:72826,GenBank:XR_001779022.2,MGI:MGI:1920076;gbkey=misc_RNA;gene=Fam76b;product=family with sequence similarity 76%2C member B%2C transcript variant X5;transcript_id=XR_001779022.2;extra_copy_number=0
CM058249.1	Liftoff	exon	28241808	28241855	.	+	.	ID=exon-XR_001779022.2-6;Parent=rna-XR_001779022.2;Dbxref=GeneID:72826,GenBank:XR_001779022.2,MGI:MGI:1920076;gbkey=misc_RNA;gene=Fam76b;product=family with sequence similarity 76%2C member B%2C transcript variant X5;transcript_id=XR_001779022.2;extra_copy_number=0
CM058249.1	Liftoff	exon	28242026	28242106	.	+	.	ID=exon-XR_001779022.2-7;Parent=rna-XR_001779022.2;Dbxref=GeneID:72826,GenBank:XR_001779022.2,MGI:MGI:1920076;gbkey=misc_RNA;gene=Fam76b;product=family with sequence similarity 76%2C member B%2C transcript variant X5;transcript_id=XR_001779022.2;extra_copy_number=0
CM058249.1	Liftoff	exon	28242582	28242639	.	+	.	ID=exon-XR_001779022.2-8;Parent=rna-XR_001779022.2;Dbxref=GeneID:72826,GenBank:XR_001779022.2,MGI:MGI:1920076;gbkey=misc_RNA;gene=Fam76b;product=family with sequence similarity 76%2C member B%2C transcript variant X5;transcript_id=XR_001779022.2;extra_copy_number=0
CM058249.1	Liftoff	exon	28242760	28242895	.	+	.	ID=exon-XR_001779022.2-9;Parent=rna-XR_001779022.2;Dbxref=GeneID:72826,GenBank:XR_001779022.2,MGI:MGI:1920076;gbkey=misc_RNA;gene=Fam76b;product=family with sequence similarity 76%2C member B%2C transcript variant X5;transcript_id=XR_001779022.2;extra_copy_number=0
CM058249.1	Liftoff	exon	28245563	28245664	.	+	.	ID=exon-XR_001779022.2-10;Parent=rna-XR_001779022.2;Dbxref=GeneID:72826,GenBank:XR_001779022.2,MGI:MGI:1920076;gbkey=misc_RNA;gene=Fam76b;product=family with sequence similarity 76%2C member B%2C transcript variant X5;transcript_id=XR_001779022.2;extra_copy_number=0
CM058249.1	Liftoff	exon	28249952	28252453	.	+	.	ID=exon-XR_001779022.2-11;Parent=rna-XR_001779022.2;Dbxref=GeneID:72826,GenBank:XR_001779022.2,MGI:MGI:1920076;gbkey=misc_RNA;gene=Fam76b;product=family with sequence similarity 76%2C member B%2C transcript variant X5;transcript_id=XR_001779022.2;extra_copy_number=0
CM058249.1	Liftoff	transcript	28233625	28252453	.	+	.	ID=rna-XR_003948022.1;Parent=gene-Fam76b;Dbxref=GeneID:72826,GenBank:XR_003948022.1,MGI:MGI:1920076;Name=XR_003948022.1;gbkey=misc_RNA;gene=Fam76b;model_evidence=Supporting evidence includes similarity to: 4 mRNAs%2C 13 ESTs%2C 4 Proteins%2C 230 long SRA reads%2C and 100%25 coverage of the annotated genomic feature by RNAseq alignments%2C including 37 samples with support for all annotated introns;product=family with sequence similarity 76%2C member B%2C transcript variant X6;transcript_id=XR_003948022.1;extra_copy_number=0
CM058249.1	Liftoff	exon	28233625	28233984	.	+	.	ID=exon-XR_003948022.1-1;Parent=rna-XR_003948022.1;Dbxref=GeneID:72826,GenBank:XR_003948022.1,MGI:MGI:1920076;gbkey=misc_RNA;gene=Fam76b;product=family with sequence similarity 76%2C member B%2C transcript variant X6;transcript_id=XR_003948022.1;extra_copy_number=0
CM058249.1	Liftoff	exon	28234683	28234747	.	+	.	ID=exon-XR_003948022.1-2;Parent=rna-XR_003948022.1;Dbxref=GeneID:72826,GenBank:XR_003948022.1,MGI:MGI:1920076;gbkey=misc_RNA;gene=Fam76b;product=family with sequence similarity 76%2C member B%2C transcript variant X6;transcript_id=XR_003948022.1;extra_copy_number=0
CM058249.1	Liftoff	exon	28235648	28235702	.	+	.	ID=exon-XR_003948022.1-3;Parent=rna-XR_003948022.1;Dbxref=GeneID:72826,GenBank:XR_003948022.1,MGI:MGI:1920076;gbkey=misc_RNA;gene=Fam76b;product=family with sequence similarity 76%2C member B%2C transcript variant X6;transcript_id=XR_003948022.1;extra_copy_number=0
CM058249.1	Liftoff	exon	28236905	28237060	.	+	.	ID=exon-XR_003948022.1-4;Parent=rna-XR_003948022.1;Dbxref=GeneID:72826,GenBank:XR_003948022.1,MGI:MGI:1920076;gbkey=misc_RNA;gene=Fam76b;product=family with sequence similarity 76%2C member B%2C transcript variant X6;transcript_id=XR_003948022.1;extra_copy_number=0
CM058249.1	Liftoff	exon	28238895	28239094	.	+	.	ID=exon-XR_003948022.1-5;Parent=rna-XR_003948022.1;Dbxref=GeneID:72826,GenBank:XR_003948022.1,MGI:MGI:1920076;gbkey=misc_RNA;gene=Fam76b;product=family with sequence similarity 76%2C member B%2C transcript variant X6;transcript_id=XR_003948022.1;extra_copy_number=0
CM058249.1	Liftoff	exon	28241808	28241855	.	+	.	ID=exon-XR_003948022.1-6;Parent=rna-XR_003948022.1;Dbxref=GeneID:72826,GenBank:XR_003948022.1,MGI:MGI:1920076;gbkey=misc_RNA;gene=Fam76b;product=family with sequence similarity 76%2C member B%2C transcript variant X6;transcript_id=XR_003948022.1;extra_copy_number=0
CM058249.1	Liftoff	exon	28242026	28242106	.	+	.	ID=exon-XR_003948022.1-7;Parent=rna-XR_003948022.1;Dbxref=GeneID:72826,GenBank:XR_003948022.1,MGI:MGI:1920076;gbkey=misc_RNA;gene=Fam76b;product=family with sequence similarity 76%2C member B%2C transcript variant X6;transcript_id=XR_003948022.1;extra_copy_number=0
CM058249.1	Liftoff	exon	28242582	28242639	.	+	.	ID=exon-XR_003948022.1-8;Parent=rna-XR_003948022.1;Dbxref=GeneID:72826,GenBank:XR_003948022.1,MGI:MGI:1920076;gbkey=misc_RNA;gene=Fam76b;product=family with sequence similarity 76%2C member B%2C transcript variant X6;transcript_id=XR_003948022.1;extra_copy_number=0
CM058249.1	Liftoff	exon	28242763	28242895	.	+	.	ID=exon-XR_003948022.1-9;Parent=rna-XR_003948022.1;Dbxref=GeneID:72826,GenBank:XR_003948022.1,MGI:MGI:1920076;gbkey=misc_RNA;gene=Fam76b;product=family with sequence similarity 76%2C member B%2C transcript variant X6;transcript_id=XR_003948022.1;extra_copy_number=0
CM058249.1	Liftoff	exon	28245563	28245664	.	+	.	ID=exon-XR_003948022.1-10;Parent=rna-XR_003948022.1;Dbxref=GeneID:72826,GenBank:XR_003948022.1,MGI:MGI:1920076;gbkey=misc_RNA;gene=Fam76b;product=family with sequence similarity 76%2C member B%2C transcript variant X6;transcript_id=XR_003948022.1;extra_copy_number=0
CM058249.1	Liftoff	exon	28249952	28252453	.	+	.	ID=exon-XR_003948022.1-11;Parent=rna-XR_003948022.1;Dbxref=GeneID:72826,GenBank:XR_003948022.1,MGI:MGI:1920076;gbkey=misc_RNA;gene=Fam76b;product=family with sequence similarity 76%2C member B%2C transcript variant X6;transcript_id=XR_003948022.1;extra_copy_number=0
CM058249.1	Liftoff	transcript	28233625	28250029	.	+	.	ID=rna-XR_004935576.1;Parent=gene-Fam76b;Dbxref=GeneID:72826,GenBank:XR_004935576.1,MGI:MGI:1920076;Name=XR_004935576.1;gbkey=misc_RNA;gene=Fam76b;model_evidence=Supporting evidence includes similarity to: 6 ESTs%2C 2 Proteins%2C 85 long SRA reads%2C and 100%25 coverage of the annotated genomic feature by RNAseq alignments%2C including 19 samples with support for all annotated introns;product=family with sequence similarity 76%2C member B%2C transcript variant X2;transcript_id=XR_004935576.1;extra_copy_number=0
CM058249.1	Liftoff	exon	28233625	28233984	.	+	.	ID=exon-XR_004935576.1-1;Parent=rna-XR_004935576.1;Dbxref=GeneID:72826,GenBank:XR_004935576.1,MGI:MGI:1920076;gbkey=misc_RNA;gene=Fam76b;product=family with sequence similarity 76%2C member B%2C transcript variant X2;transcript_id=XR_004935576.1;extra_copy_number=0
CM058249.1	Liftoff	exon	28234683	28234747	.	+	.	ID=exon-XR_004935576.1-2;Parent=rna-XR_004935576.1;Dbxref=GeneID:72826,GenBank:XR_004935576.1,MGI:MGI:1920076;gbkey=misc_RNA;gene=Fam76b;product=family with sequence similarity 76%2C member B%2C transcript variant X2;transcript_id=XR_004935576.1;extra_copy_number=0
CM058249.1	Liftoff	exon	28235648	28235702	.	+	.	ID=exon-XR_004935576.1-3;Parent=rna-XR_004935576.1;Dbxref=GeneID:72826,GenBank:XR_004935576.1,MGI:MGI:1920076;gbkey=misc_RNA;gene=Fam76b;product=family with sequence similarity 76%2C member B%2C transcript variant X2;transcript_id=XR_004935576.1;extra_copy_number=0
CM058249.1	Liftoff	exon	28236905	28237060	.	+	.	ID=exon-XR_004935576.1-4;Parent=rna-XR_004935576.1;Dbxref=GeneID:72826,GenBank:XR_004935576.1,MGI:MGI:1920076;gbkey=misc_RNA;gene=Fam76b;product=family with sequence similarity 76%2C member B%2C transcript variant X2;transcript_id=XR_004935576.1;extra_copy_number=0
CM058249.1	Liftoff	exon	28238895	28239094	.	+	.	ID=exon-XR_004935576.1-5;Parent=rna-XR_004935576.1;Dbxref=GeneID:72826,GenBank:XR_004935576.1,MGI:MGI:1920076;gbkey=misc_RNA;gene=Fam76b;product=family with sequence similarity 76%2C member B%2C transcript variant X2;transcript_id=XR_004935576.1;extra_copy_number=0
CM058249.1	Liftoff	exon	28241808	28241855	.	+	.	ID=exon-XR_004935576.1-6;Parent=rna-XR_004935576.1;Dbxref=GeneID:72826,GenBank:XR_004935576.1,MGI:MGI:1920076;gbkey=misc_RNA;gene=Fam76b;product=family with sequence similarity 76%2C member B%2C transcript variant X2;transcript_id=XR_004935576.1;extra_copy_number=0
CM058249.1	Liftoff	exon	28242026	28242106	.	+	.	ID=exon-XR_004935576.1-7;Parent=rna-XR_004935576.1;Dbxref=GeneID:72826,GenBank:XR_004935576.1,MGI:MGI:1920076;gbkey=misc_RNA;gene=Fam76b;product=family with sequence similarity 76%2C member B%2C transcript variant X2;transcript_id=XR_004935576.1;extra_copy_number=0
CM058249.1	Liftoff	exon	28242760	28242895	.	+	.	ID=exon-XR_004935576.1-8;Parent=rna-XR_004935576.1;Dbxref=GeneID:72826,GenBank:XR_004935576.1,MGI:MGI:1920076;gbkey=misc_RNA;gene=Fam76b;product=family with sequence similarity 76%2C member B%2C transcript variant X2;transcript_id=XR_004935576.1;extra_copy_number=0
CM058249.1	Liftoff	exon	28245563	28245664	.	+	.	ID=exon-XR_004935576.1-9;Parent=rna-XR_004935576.1;Dbxref=GeneID:72826,GenBank:XR_004935576.1,MGI:MGI:1920076;gbkey=misc_RNA;gene=Fam76b;product=family with sequence similarity 76%2C member B%2C transcript variant X2;transcript_id=XR_004935576.1;extra_copy_number=0
CM058249.1	Liftoff	exon	28245783	28245924	.	+	.	ID=exon-XR_004935576.1-10;Parent=rna-XR_004935576.1;Dbxref=GeneID:72826,GenBank:XR_004935576.1,MGI:MGI:1920076;gbkey=misc_RNA;gene=Fam76b;product=family with sequence similarity 76%2C member B%2C transcript variant X2;transcript_id=XR_004935576.1;extra_copy_number=0
CM058249.1	Liftoff	exon	28249952	28250029	.	+	.	ID=exon-XR_004935576.1-11;Parent=rna-XR_004935576.1;Dbxref=GeneID:72826,GenBank:XR_004935576.1,MGI:MGI:1920076;gbkey=misc_RNA;gene=Fam76b;product=family with sequence similarity 76%2C member B%2C transcript variant X2;transcript_id=XR_004935576.1;extra_copy_number=0
CM058249.1	Liftoff	transcript	28233625	28252453	.	+	.	ID=rna-XR_004935577.1;Parent=gene-Fam76b;Dbxref=GeneID:72826,GenBank:XR_004935577.1,MGI:MGI:1920076;Name=XR_004935577.1;gbkey=misc_RNA;gene=Fam76b;model_evidence=Supporting evidence includes similarity to: 4 mRNAs%2C 15 ESTs%2C 2 Proteins%2C 1007 long SRA reads%2C and 98%25 coverage of the annotated genomic feature by RNAseq alignments%2C including 35 samples with support for all annotated introns;product=family with sequence similarity 76%2C member B%2C transcript variant X4;transcript_id=XR_004935577.1;extra_copy_number=0
CM058249.1	Liftoff	exon	28233625	28233984	.	+	.	ID=exon-XR_004935577.1-1;Parent=rna-XR_004935577.1;Dbxref=GeneID:72826,GenBank:XR_004935577.1,MGI:MGI:1920076;gbkey=misc_RNA;gene=Fam76b;product=family with sequence similarity 76%2C member B%2C transcript variant X4;transcript_id=XR_004935577.1;extra_copy_number=0
CM058249.1	Liftoff	exon	28234683	28234747	.	+	.	ID=exon-XR_004935577.1-2;Parent=rna-XR_004935577.1;Dbxref=GeneID:72826,GenBank:XR_004935577.1,MGI:MGI:1920076;gbkey=misc_RNA;gene=Fam76b;product=family with sequence similarity 76%2C member B%2C transcript variant X4;transcript_id=XR_004935577.1;extra_copy_number=0
CM058249.1	Liftoff	exon	28235648	28235702	.	+	.	ID=exon-XR_004935577.1-3;Parent=rna-XR_004935577.1;Dbxref=GeneID:72826,GenBank:XR_004935577.1,MGI:MGI:1920076;gbkey=misc_RNA;gene=Fam76b;product=family with sequence similarity 76%2C member B%2C transcript variant X4;transcript_id=XR_004935577.1;extra_copy_number=0
CM058249.1	Liftoff	exon	28236905	28237060	.	+	.	ID=exon-XR_004935577.1-4;Parent=rna-XR_004935577.1;Dbxref=GeneID:72826,GenBank:XR_004935577.1,MGI:MGI:1920076;gbkey=misc_RNA;gene=Fam76b;product=family with sequence similarity 76%2C member B%2C transcript variant X4;transcript_id=XR_004935577.1;extra_copy_number=0
CM058249.1	Liftoff	exon	28238895	28239094	.	+	.	ID=exon-XR_004935577.1-5;Parent=rna-XR_004935577.1;Dbxref=GeneID:72826,GenBank:XR_004935577.1,MGI:MGI:1920076;gbkey=misc_RNA;gene=Fam76b;product=family with sequence similarity 76%2C member B%2C transcript variant X4;transcript_id=XR_004935577.1;extra_copy_number=0
CM058249.1	Liftoff	exon	28241808	28241855	.	+	.	ID=exon-XR_004935577.1-6;Parent=rna-XR_004935577.1;Dbxref=GeneID:72826,GenBank:XR_004935577.1,MGI:MGI:1920076;gbkey=misc_RNA;gene=Fam76b;product=family with sequence similarity 76%2C member B%2C transcript variant X4;transcript_id=XR_004935577.1;extra_copy_number=0
CM058249.1	Liftoff	exon	28242026	28242106	.	+	.	ID=exon-XR_004935577.1-7;Parent=rna-XR_004935577.1;Dbxref=GeneID:72826,GenBank:XR_004935577.1,MGI:MGI:1920076;gbkey=misc_RNA;gene=Fam76b;product=family with sequence similarity 76%2C member B%2C transcript variant X4;transcript_id=XR_004935577.1;extra_copy_number=0
CM058249.1	Liftoff	exon	28242582	28242639	.	+	.	ID=exon-XR_004935577.1-8;Parent=rna-XR_004935577.1;Dbxref=GeneID:72826,GenBank:XR_004935577.1,MGI:MGI:1920076;gbkey=misc_RNA;gene=Fam76b;product=family with sequence similarity 76%2C member B%2C transcript variant X4;transcript_id=XR_004935577.1;extra_copy_number=0
CM058249.1	Liftoff	exon	28242760	28242895	.	+	.	ID=exon-XR_004935577.1-9;Parent=rna-XR_004935577.1;Dbxref=GeneID:72826,GenBank:XR_004935577.1,MGI:MGI:1920076;gbkey=misc_RNA;gene=Fam76b;product=family with sequence similarity 76%2C member B%2C transcript variant X4;transcript_id=XR_004935577.1;extra_copy_number=0
CM058249.1	Liftoff	exon	28245563	28252453	.	+	.	ID=exon-XR_004935577.1-10;Parent=rna-XR_004935577.1;Dbxref=GeneID:72826,GenBank:XR_004935577.1,MGI:MGI:1920076;gbkey=misc_RNA;gene=Fam76b;product=family with sequence similarity 76%2C member B%2C transcript variant X4;transcript_id=XR_004935577.1;extra_copy_number=0
CM058249.1	Liftoff	transcript	28233625	28252453	.	+	.	ID=rna-XR_004935578.1;Parent=gene-Fam76b;Dbxref=GeneID:72826,GenBank:XR_004935578.1,MGI:MGI:1920076;Name=XR_004935578.1;gbkey=misc_RNA;gene=Fam76b;model_evidence=Supporting evidence includes similarity to: 4 mRNAs%2C 14 ESTs%2C 2 Proteins%2C 222 long SRA reads%2C and 100%25 coverage of the annotated genomic feature by RNAseq alignments%2C including 19 samples with support for all annotated introns;product=family with sequence similarity 76%2C member B%2C transcript variant X8;transcript_id=XR_004935578.1;extra_copy_number=0
CM058249.1	Liftoff	exon	28233625	28233984	.	+	.	ID=exon-XR_004935578.1-1;Parent=rna-XR_004935578.1;Dbxref=GeneID:72826,GenBank:XR_004935578.1,MGI:MGI:1920076;gbkey=misc_RNA;gene=Fam76b;product=family with sequence similarity 76%2C member B%2C transcript variant X8;transcript_id=XR_004935578.1;extra_copy_number=0
CM058249.1	Liftoff	exon	28234683	28234747	.	+	.	ID=exon-XR_004935578.1-2;Parent=rna-XR_004935578.1;Dbxref=GeneID:72826,GenBank:XR_004935578.1,MGI:MGI:1920076;gbkey=misc_RNA;gene=Fam76b;product=family with sequence similarity 76%2C member B%2C transcript variant X8;transcript_id=XR_004935578.1;extra_copy_number=0
CM058249.1	Liftoff	exon	28235648	28235702	.	+	.	ID=exon-XR_004935578.1-3;Parent=rna-XR_004935578.1;Dbxref=GeneID:72826,GenBank:XR_004935578.1,MGI:MGI:1920076;gbkey=misc_RNA;gene=Fam76b;product=family with sequence similarity 76%2C member B%2C transcript variant X8;transcript_id=XR_004935578.1;extra_copy_number=0
CM058249.1	Liftoff	exon	28236905	28237060	.	+	.	ID=exon-XR_004935578.1-4;Parent=rna-XR_004935578.1;Dbxref=GeneID:72826,GenBank:XR_004935578.1,MGI:MGI:1920076;gbkey=misc_RNA;gene=Fam76b;product=family with sequence similarity 76%2C member B%2C transcript variant X8;transcript_id=XR_004935578.1;extra_copy_number=0
CM058249.1	Liftoff	exon	28238895	28239094	.	+	.	ID=exon-XR_004935578.1-5;Parent=rna-XR_004935578.1;Dbxref=GeneID:72826,GenBank:XR_004935578.1,MGI:MGI:1920076;gbkey=misc_RNA;gene=Fam76b;product=family with sequence similarity 76%2C member B%2C transcript variant X8;transcript_id=XR_004935578.1;extra_copy_number=0
CM058249.1	Liftoff	exon	28241808	28241855	.	+	.	ID=exon-XR_004935578.1-6;Parent=rna-XR_004935578.1;Dbxref=GeneID:72826,GenBank:XR_004935578.1,MGI:MGI:1920076;gbkey=misc_RNA;gene=Fam76b;product=family with sequence similarity 76%2C member B%2C transcript variant X8;transcript_id=XR_004935578.1;extra_copy_number=0
CM058249.1	Liftoff	exon	28242026	28242106	.	+	.	ID=exon-XR_004935578.1-7;Parent=rna-XR_004935578.1;Dbxref=GeneID:72826,GenBank:XR_004935578.1,MGI:MGI:1920076;gbkey=misc_RNA;gene=Fam76b;product=family with sequence similarity 76%2C member B%2C transcript variant X8;transcript_id=XR_004935578.1;extra_copy_number=0
CM058249.1	Liftoff	exon	28242582	28242639	.	+	.	ID=exon-XR_004935578.1-8;Parent=rna-XR_004935578.1;Dbxref=GeneID:72826,GenBank:XR_004935578.1,MGI:MGI:1920076;gbkey=misc_RNA;gene=Fam76b;product=family with sequence similarity 76%2C member B%2C transcript variant X8;transcript_id=XR_004935578.1;extra_copy_number=0
CM058249.1	Liftoff	exon	28242760	28242895	.	+	.	ID=exon-XR_004935578.1-9;Parent=rna-XR_004935578.1;Dbxref=GeneID:72826,GenBank:XR_004935578.1,MGI:MGI:1920076;gbkey=misc_RNA;gene=Fam76b;product=family with sequence similarity 76%2C member B%2C transcript variant X8;transcript_id=XR_004935578.1;extra_copy_number=0
CM058249.1	Liftoff	exon	28245563	28245664	.	+	.	ID=exon-XR_004935578.1-10;Parent=rna-XR_004935578.1;Dbxref=GeneID:72826,GenBank:XR_004935578.1,MGI:MGI:1920076;gbkey=misc_RNA;gene=Fam76b;product=family with sequence similarity 76%2C member B%2C transcript variant X8;transcript_id=XR_004935578.1;extra_copy_number=0
CM058249.1	Liftoff	exon	28245783	28245924	.	+	.	ID=exon-XR_004935578.1-11;Parent=rna-XR_004935578.1;Dbxref=GeneID:72826,GenBank:XR_004935578.1,MGI:MGI:1920076;gbkey=misc_RNA;gene=Fam76b;product=family with sequence similarity 76%2C member B%2C transcript variant X8;transcript_id=XR_004935578.1;extra_copy_number=0
CM058249.1	Liftoff	exon	28249952	28252453	.	+	.	ID=exon-XR_004935578.1-12;Parent=rna-XR_004935578.1;Dbxref=GeneID:72826,GenBank:XR_004935578.1,MGI:MGI:1920076;gbkey=misc_RNA;gene=Fam76b;product=family with sequence similarity 76%2C member B%2C transcript variant X8;transcript_id=XR_004935578.1;extra_copy_number=0
CM058249.1	Liftoff	match	28274509	28275298	.	+	.	ID=d3e1eaa6-3cb2-48b5-b399-c685fb939282;Target=NG_020941.1 1 790 +;assembly_bases_aln=790;assembly_bases_seq=790;bit_score=1471.28;blast_aligner=1;blast_score=790;common_component=0;e_value=0;filter_score=0;for_remapping=2;gap_count=0;hsp_percent_coverage=100;matchable_bases=790;matched_bases=790;num_ident=790;num_mismatch=0;pct_coverage=100;pct_coverage_hiqual=100;pct_identity_gap=100;pct_identity_gapopen_only=100;pct_identity_ungap=100;rank=1;weighted_identity=1;coverage=1.0;sequence_ID=1.0;extra_copy_number=0;copy_num_ID=d3e1eaa6-3cb2-48b5-b399-c685fb939282_0
CM058249.1	Liftoff	pseudogene	28274609	28275198	.	+	.	ID=gene-Gm7588;Dbxref=GeneID:665329,MGI:MGI:3647022;Name=Gm7588;description=predicted gene 7588;gbkey=Gene;gene=Gm7588;gene_biotype=pseudogene;gene_synonym=EG665329;pseudo=true;coverage=1.0;sequence_ID=1.0;extra_copy_number=0;copy_num_ID=gene-Gm7588_0
CM058249.1	Liftoff	gene	28496105	28515521	.	+	.	ID=gene-1700019J19Rik;Dbxref=GeneID:76412,MGI:MGI:1923662;Name=1700019J19Rik;description=RIKEN cDNA 1700019J19 gene;gbkey=Gene;gene=1700019J19Rik;gene_biotype=lncRNA;coverage=1.0;sequence_ID=1.0;extra_copy_number=0;copy_num_ID=gene-1700019J19Rik_0
CM058249.1	Liftoff	lnc_RNA	28496105	28515521	.	+	.	ID=rna-NR_166640.1;Parent=gene-1700019J19Rik;Dbxref=GeneID:76412,GenBank:NR_166640.1,MGI:MGI:1923662;Name=NR_166640.1;gbkey=ncRNA;gene=1700019J19Rik;product=RIKEN cDNA 1700019J19 gene;transcript_id=NR_166640.1;extra_copy_number=0
CM058249.1	Liftoff	exon	28496105	28496489	.	+	.	ID=exon-NR_166640.1-1;Parent=rna-NR_166640.1;Dbxref=GeneID:76412,GenBank:NR_166640.1,MGI:MGI:1923662;gbkey=ncRNA;gene=1700019J19Rik;product=RIKEN cDNA 1700019J19 gene;transcript_id=NR_166640.1;extra_copy_number=0
CM058249.1	Liftoff	exon	28499675	28499836	.	+	.	ID=exon-NR_166640.1-2;Parent=rna-NR_166640.1;Dbxref=GeneID:76412,GenBank:NR_166640.1,MGI:MGI:1923662;gbkey=ncRNA;gene=1700019J19Rik;product=RIKEN cDNA 1700019J19 gene;transcript_id=NR_166640.1;extra_copy_number=0
CM058249.1	Liftoff	exon	28511031	28511226	.	+	.	ID=exon-NR_166640.1-3;Parent=rna-NR_166640.1;Dbxref=GeneID:76412,GenBank:NR_166640.1,MGI:MGI:1923662;gbkey=ncRNA;gene=1700019J19Rik;product=RIKEN cDNA 1700019J19 gene;transcript_id=NR_166640.1;extra_copy_number=0
CM058249.1	Liftoff	exon	28515295	28515521	.	+	.	ID=exon-NR_166640.1-4;Parent=rna-NR_166640.1;Dbxref=GeneID:76412,GenBank:NR_166640.1,MGI:MGI:1923662;gbkey=ncRNA;gene=1700019J19Rik;product=RIKEN cDNA 1700019J19 gene;transcript_id=NR_166640.1;extra_copy_number=0
CM058249.1	Liftoff	gene	28551125	28570770	.	-	.	ID=gene-Gm39292;Dbxref=GeneID:105243344,MGI:MGI:5622177;Name=Gm39292;description=predicted gene%2C 39292;gbkey=Gene;gene=Gm39292;gene_biotype=lncRNA;coverage=1.0;sequence_ID=1.0;extra_copy_number=0;copy_num_ID=gene-Gm39292_0
CM058249.1	Liftoff	lnc_RNA	28551125	28570770	.	-	.	ID=rna-XR_004935628.1;Parent=gene-Gm39292;Dbxref=GeneID:105243344,GenBank:XR_004935628.1,MGI:MGI:5622177;Name=XR_004935628.1;gbkey=ncRNA;gene=Gm39292;model_evidence=Supporting evidence includes similarity to: 2 long SRA reads%2C and 96%25 coverage of the annotated genomic feature by RNAseq alignments%2C including 3 samples with support for all annotated introns;product=predicted gene%2C 39292%2C transcript variant X1;transcript_id=XR_004935628.1;extra_copy_number=0
CM058249.1	Liftoff	exon	28551125	28552516	.	-	.	ID=exon-XR_004935628.1-3;Parent=rna-XR_004935628.1;Dbxref=GeneID:105243344,GenBank:XR_004935628.1,MGI:MGI:5622177;gbkey=ncRNA;gene=Gm39292;product=predicted gene%2C 39292%2C transcript variant X1;transcript_id=XR_004935628.1;extra_copy_number=0
CM058249.1	Liftoff	exon	28557794	28557929	.	-	.	ID=exon-XR_004935628.1-2;Parent=rna-XR_004935628.1;Dbxref=GeneID:105243344,GenBank:XR_004935628.1,MGI:MGI:5622177;gbkey=ncRNA;gene=Gm39292;product=predicted gene%2C 39292%2C transcript variant X1;transcript_id=XR_004935628.1;extra_copy_number=0
CM058249.1	Liftoff	exon	28570643	28570770	.	-	.	ID=exon-XR_004935628.1-1;Parent=rna-XR_004935628.1;Dbxref=GeneID:105243344,GenBank:XR_004935628.1,MGI:MGI:5622177;gbkey=ncRNA;gene=Gm39292;product=predicted gene%2C 39292%2C transcript variant X1;transcript_id=XR_004935628.1;extra_copy_number=0
CM058249.1	Liftoff	lnc_RNA	28551175	28558683	.	-	.	ID=rna-XR_870548.2;Parent=gene-Gm39292;Dbxref=GeneID:105243344,GenBank:XR_870548.2,MGI:MGI:5622177;Name=XR_870548.2;gbkey=ncRNA;gene=Gm39292;model_evidence=Supporting evidence includes similarity to: 100%25 coverage of the annotated genomic feature by RNAseq alignments%2C including 3 samples with support for all annotated introns;product=predicted gene%2C 39292%2C transcript variant X2;transcript_id=XR_870548.2;extra_copy_number=0
CM058249.1	Liftoff	exon	28551175	28552516	.	-	.	ID=exon-XR_870548.2-3;Parent=rna-XR_870548.2;Dbxref=GeneID:105243344,GenBank:XR_870548.2,MGI:MGI:5622177;gbkey=ncRNA;gene=Gm39292;product=predicted gene%2C 39292%2C transcript variant X2;transcript_id=XR_870548.2;extra_copy_number=0
CM058249.1	Liftoff	exon	28557794	28557929	.	-	.	ID=exon-XR_870548.2-2;Parent=rna-XR_870548.2;Dbxref=GeneID:105243344,GenBank:XR_870548.2,MGI:MGI:5622177;gbkey=ncRNA;gene=Gm39292;product=predicted gene%2C 39292%2C transcript variant X2;transcript_id=XR_870548.2;extra_copy_number=0
CM058249.1	Liftoff	exon	28558255	28558683	.	-	.	ID=exon-XR_870548.2-1;Parent=rna-XR_870548.2;Dbxref=GeneID:105243344,GenBank:XR_870548.2,MGI:MGI:5622177;gbkey=ncRNA;gene=Gm39292;product=predicted gene%2C 39292%2C transcript variant X2;transcript_id=XR_870548.2;extra_copy_number=0
CM058249.1	Liftoff	match	28650629	28650982	.	+	.	ID=c6e2b177-a049-472c-b351-98985913f7e4;Target=NG_151729.1 1 354 +;assembly_bases_aln=354;assembly_bases_seq=354;bit_score=659.85;blast_aligner=1;blast_score=354;common_component=0;e_value=0;filter_score=0;for_remapping=2;gap_count=0;hsp_percent_coverage=100;matchable_bases=354;matched_bases=354;num_ident=354;num_mismatch=0;pct_coverage=100;pct_coverage_hiqual=100;pct_identity_gap=100;pct_identity_gapopen_only=100;pct_identity_ungap=100;rank=1;weighted_identity=1;coverage=1.0;sequence_ID=1.0;extra_copy_number=0;copy_num_ID=c6e2b177-a049-472c-b351-98985913f7e4_0
CM058249.1	Liftoff	enhancer	28650729	28650882	.	.	.	ID=id-GeneID:128926070;Dbxref=GeneID:128926070;Note=cis-regulatory module chr9:14049098-14049251 (MGSCv37/mm9 assembly coordinates);experiment=EXISTENCE:reporter gene assay evidence [ECO:0000049][PMID:25872643];function=activates a minimal SCP1 promoter by CapStarr-seq with weak activity in P5424 T cells and NIH3T3 fibroblasts {active_cell/tissue: P5424 T cell | NIH3T3};gbkey=regulatory;regulatory_class=enhancer;coverage=1.0;sequence_ID=1.0;extra_copy_number=0;copy_num_ID=id-GeneID:128926070_0
CM058249.1	Liftoff	biological_region	28650729	28650882	.	+	.	ID=id-GeneID:128926070-2;Dbxref=GeneID:128926070;Name=biological region;gbkey=Region;standard_name=CapStarr-seq enhancer MGSCv37_chr9:14049098-14049251;coverage=1.0;sequence_ID=1.0;extra_copy_number=0;copy_num_ID=id-GeneID:128926070-2_0
CM058249.1	Liftoff	gene	28664957	28670359	.	-	.	ID=gene-Gm34069;Dbxref=GeneID:102637194,MGI:MGI:5593228;Name=Gm34069;description=predicted gene%2C 34069;gbkey=Gene;gene=Gm34069;gene_biotype=lncRNA;coverage=1.0;sequence_ID=1.0;extra_copy_number=0;copy_num_ID=gene-Gm34069_0
CM058249.1	Liftoff	lnc_RNA	28664957	28670359	.	-	.	ID=rna-XR_004935629.1;Parent=gene-Gm34069;Dbxref=GeneID:102637194,GenBank:XR_004935629.1,MGI:MGI:5593228;Name=XR_004935629.1;gbkey=ncRNA;gene=Gm34069;model_evidence=Supporting evidence includes similarity to: 1 long SRA read%2C and 96%25 coverage of the annotated genomic feature by RNAseq alignments%2C including 4 samples with support for all annotated introns;product=predicted gene%2C 34069%2C transcript variant X2;transcript_id=XR_004935629.1;extra_copy_number=0
CM058249.1	Liftoff	exon	28664957	28669131	.	-	.	ID=exon-XR_004935629.1-3;Parent=rna-XR_004935629.1;Dbxref=GeneID:102637194,GenBank:XR_004935629.1,MGI:MGI:5593228;gbkey=ncRNA;gene=Gm34069;product=predicted gene%2C 34069%2C transcript variant X2;transcript_id=XR_004935629.1;extra_copy_number=0
CM058249.1	Liftoff	exon	28669612	28669652	.	-	.	ID=exon-XR_004935629.1-2;Parent=rna-XR_004935629.1;Dbxref=GeneID:102637194,GenBank:XR_004935629.1,MGI:MGI:5593228;gbkey=ncRNA;gene=Gm34069;product=predicted gene%2C 34069%2C transcript variant X2;transcript_id=XR_004935629.1;extra_copy_number=0
CM058249.1	Liftoff	exon	28669891	28670359	.	-	.	ID=exon-XR_004935629.1-1;Parent=rna-XR_004935629.1;Dbxref=GeneID:102637194,GenBank:XR_004935629.1,MGI:MGI:5593228;gbkey=ncRNA;gene=Gm34069;product=predicted gene%2C 34069%2C transcript variant X2;transcript_id=XR_004935629.1;extra_copy_number=0
CM058249.1	Liftoff	lnc_RNA	28664957	28670359	.	-	.	ID=rna-XR_004935630.1;Parent=gene-Gm34069;Dbxref=GeneID:102637194,GenBank:XR_004935630.1,MGI:MGI:5593228;Name=XR_004935630.1;gbkey=ncRNA;gene=Gm34069;model_evidence=Supporting evidence includes similarity to: 1 long SRA read%2C and 96%25 coverage of the annotated genomic feature by RNAseq alignments%2C including 2 samples with support for all annotated introns;product=predicted gene%2C 34069%2C transcript variant X3;transcript_id=XR_004935630.1;extra_copy_number=0
CM058249.1	Liftoff	exon	28664957	28667851	.	-	.	ID=exon-XR_004935630.1-3;Parent=rna-XR_004935630.1;Dbxref=GeneID:102637194,GenBank:XR_004935630.1,MGI:MGI:5593228;gbkey=ncRNA;gene=Gm34069;product=predicted gene%2C 34069%2C transcript variant X3;transcript_id=XR_004935630.1;extra_copy_number=0
CM058249.1	Liftoff	exon	28668348	28669131	.	-	.	ID=exon-XR_004935630.1-2;Parent=rna-XR_004935630.1;Dbxref=GeneID:102637194,GenBank:XR_004935630.1,MGI:MGI:5593228;gbkey=ncRNA;gene=Gm34069;product=predicted gene%2C 34069%2C transcript variant X3;transcript_id=XR_004935630.1;extra_copy_number=0
CM058249.1	Liftoff	exon	28669612	28670359	.	-	.	ID=exon-XR_004935630.1-1;Parent=rna-XR_004935630.1;Dbxref=GeneID:102637194,GenBank:XR_004935630.1,MGI:MGI:5593228;gbkey=ncRNA;gene=Gm34069;product=predicted gene%2C 34069%2C transcript variant X3;transcript_id=XR_004935630.1;extra_copy_number=0
CM058249.1	Liftoff	lnc_RNA	28664957	28670359	.	-	.	ID=rna-XR_379148.3;Parent=gene-Gm34069;Dbxref=GeneID:102637194,GenBank:XR_379148.3,MGI:MGI:5593228;Name=XR_379148.3;gbkey=ncRNA;gene=Gm34069;model_evidence=Supporting evidence includes similarity to: 1 long SRA read%2C and 96%25 coverage of the annotated genomic feature by RNAseq alignments%2C including 4 samples with support for all annotated introns;product=predicted gene%2C 34069%2C transcript variant X1;transcript_id=XR_379148.3;extra_copy_number=0
CM058249.1	Liftoff	exon	28664957	28668459	.	-	.	ID=exon-XR_379148.3-3;Parent=rna-XR_379148.3;Dbxref=GeneID:102637194,GenBank:XR_379148.3,MGI:MGI:5593228;gbkey=ncRNA;gene=Gm34069;product=predicted gene%2C 34069%2C transcript variant X1;transcript_id=XR_379148.3;extra_copy_number=0
CM058249.1	Liftoff	exon	28669017	28669131	.	-	.	ID=exon-XR_379148.3-2;Parent=rna-XR_379148.3;Dbxref=GeneID:102637194,GenBank:XR_379148.3,MGI:MGI:5593228;gbkey=ncRNA;gene=Gm34069;product=predicted gene%2C 34069%2C transcript variant X1;transcript_id=XR_379148.3;extra_copy_number=0
CM058249.1	Liftoff	exon	28669612	28670359	.	-	.	ID=exon-XR_379148.3-1;Parent=rna-XR_379148.3;Dbxref=GeneID:102637194,GenBank:XR_379148.3,MGI:MGI:5593228;gbkey=ncRNA;gene=Gm34069;product=predicted gene%2C 34069%2C transcript variant X1;transcript_id=XR_379148.3;extra_copy_number=0
CM058249.1	Liftoff	gene	28682373	28732208	.	+	.	ID=gene-Sesn3;Dbxref=GeneID:75747,MGI:MGI:1922997;Name=Sesn3;description=sestrin 3;gbkey=Gene;gene=Sesn3;gene_biotype=protein_coding;gene_synonym=5630400E15Rik,SEST3;coverage=1.0;sequence_ID=1.0;valid_ORFs=1;extra_copy_number=0;copy_num_ID=gene-Sesn3_0
CM058249.1	Liftoff	mRNA	28682373	28732208	.	+	.	ID=rna-NM_030261.4;Parent=gene-Sesn3;Dbxref=GeneID:75747,GenBank:NM_030261.4,MGI:MGI:1922997;Name=NM_030261.4;gbkey=mRNA;gene=Sesn3;product=sestrin 3;tag=RefSeq Select;transcript_id=NM_030261.4;matches_ref_protein=True;valid_ORF=True;extra_copy_number=0
CM058249.1	Liftoff	exon	28682373	28682701	.	+	.	ID=exon-NM_030261.4-1;Parent=rna-NM_030261.4;Dbxref=GeneID:75747,GenBank:NM_030261.4,MGI:MGI:1922997;gbkey=mRNA;gene=Sesn3;product=sestrin 3;tag=RefSeq Select;transcript_id=NM_030261.4;extra_copy_number=0
CM058249.1	Liftoff	exon	28712273	28712338	.	+	.	ID=exon-NM_030261.4-2;Parent=rna-NM_030261.4;Dbxref=GeneID:75747,GenBank:NM_030261.4,MGI:MGI:1922997;gbkey=mRNA;gene=Sesn3;product=sestrin 3;tag=RefSeq Select;transcript_id=NM_030261.4;extra_copy_number=0
CM058249.1	Liftoff	exon	28714535	28714732	.	+	.	ID=exon-NM_030261.4-3;Parent=rna-NM_030261.4;Dbxref=GeneID:75747,GenBank:NM_030261.4,MGI:MGI:1922997;gbkey=mRNA;gene=Sesn3;product=sestrin 3;tag=RefSeq Select;transcript_id=NM_030261.4;extra_copy_number=0
CM058249.1	Liftoff	exon	28716322	28716504	.	+	.	ID=exon-NM_030261.4-4;Parent=rna-NM_030261.4;Dbxref=GeneID:75747,GenBank:NM_030261.4,MGI:MGI:1922997;gbkey=mRNA;gene=Sesn3;product=sestrin 3;tag=RefSeq Select;transcript_id=NM_030261.4;extra_copy_number=0
CM058249.1	Liftoff	exon	28720570	28720806	.	+	.	ID=exon-NM_030261.4-5;Parent=rna-NM_030261.4;Dbxref=GeneID:75747,GenBank:NM_030261.4,MGI:MGI:1922997;gbkey=mRNA;gene=Sesn3;product=sestrin 3;tag=RefSeq Select;transcript_id=NM_030261.4;extra_copy_number=0
CM058249.1	Liftoff	exon	28722140	28722314	.	+	.	ID=exon-NM_030261.4-6;Parent=rna-NM_030261.4;Dbxref=GeneID:75747,GenBank:NM_030261.4,MGI:MGI:1922997;gbkey=mRNA;gene=Sesn3;product=sestrin 3;tag=RefSeq Select;transcript_id=NM_030261.4;extra_copy_number=0
CM058249.1	Liftoff	exon	28726369	28726487	.	+	.	ID=exon-NM_030261.4-7;Parent=rna-NM_030261.4;Dbxref=GeneID:75747,GenBank:NM_030261.4,MGI:MGI:1922997;gbkey=mRNA;gene=Sesn3;product=sestrin 3;tag=RefSeq Select;transcript_id=NM_030261.4;extra_copy_number=0
CM058249.1	Liftoff	exon	28727146	28727336	.	+	.	ID=exon-NM_030261.4-8;Parent=rna-NM_030261.4;Dbxref=GeneID:75747,GenBank:NM_030261.4,MGI:MGI:1922997;gbkey=mRNA;gene=Sesn3;product=sestrin 3;tag=RefSeq Select;transcript_id=NM_030261.4;extra_copy_number=0
CM058249.1	Liftoff	exon	28728637	28728781	.	+	.	ID=exon-NM_030261.4-9;Parent=rna-NM_030261.4;Dbxref=GeneID:75747,GenBank:NM_030261.4,MGI:MGI:1922997;gbkey=mRNA;gene=Sesn3;product=sestrin 3;tag=RefSeq Select;transcript_id=NM_030261.4;extra_copy_number=0
CM058249.1	Liftoff	exon	28731694	28732208	.	+	.	ID=exon-NM_030261.4-10;Parent=rna-NM_030261.4;Dbxref=GeneID:75747,GenBank:NM_030261.4,MGI:MGI:1922997;gbkey=mRNA;gene=Sesn3;product=sestrin 3;tag=RefSeq Select;transcript_id=NM_030261.4;extra_copy_number=0
CM058249.1	Liftoff	CDS	28682624	28682701	.	+	.	ID=cds-NP_084537.2;Parent=rna-NM_030261.4;Dbxref=CCDS:CCDS22820.1,GeneID:75747,GenBank:NP_084537.2,MGI:MGI:1922997;Name=NP_084537.2;gbkey=CDS;gene=Sesn3;product=sestrin-3;protein_id=NP_084537.2;tag=RefSeq Select;extra_copy_number=0
CM058249.1	Liftoff	CDS	28712273	28712338	.	+	.	ID=cds-NP_084537.2;Parent=rna-NM_030261.4;Dbxref=CCDS:CCDS22820.1,GeneID:75747,GenBank:NP_084537.2,MGI:MGI:1922997;Name=NP_084537.2;gbkey=CDS;gene=Sesn3;product=sestrin-3;protein_id=NP_084537.2;tag=RefSeq Select;extra_copy_number=0
CM058249.1	Liftoff	CDS	28714535	28714732	.	+	.	ID=cds-NP_084537.2;Parent=rna-NM_030261.4;Dbxref=CCDS:CCDS22820.1,GeneID:75747,GenBank:NP_084537.2,MGI:MGI:1922997;Name=NP_084537.2;gbkey=CDS;gene=Sesn3;product=sestrin-3;protein_id=NP_084537.2;tag=RefSeq Select;extra_copy_number=0
CM058249.1	Liftoff	CDS	28716322	28716504	.	+	.	ID=cds-NP_084537.2;Parent=rna-NM_030261.4;Dbxref=CCDS:CCDS22820.1,GeneID:75747,GenBank:NP_084537.2,MGI:MGI:1922997;Name=NP_084537.2;gbkey=CDS;gene=Sesn3;product=sestrin-3;protein_id=NP_084537.2;tag=RefSeq Select;extra_copy_number=0
CM058249.1	Liftoff	CDS	28720570	28720806	.	+	.	ID=cds-NP_084537.2;Parent=rna-NM_030261.4;Dbxref=CCDS:CCDS22820.1,GeneID:75747,GenBank:NP_084537.2,MGI:MGI:1922997;Name=NP_084537.2;gbkey=CDS;gene=Sesn3;product=sestrin-3;protein_id=NP_084537.2;tag=RefSeq Select;extra_copy_number=0
CM058249.1	Liftoff	CDS	28722140	28722314	.	+	.	ID=cds-NP_084537.2;Parent=rna-NM_030261.4;Dbxref=CCDS:CCDS22820.1,GeneID:75747,GenBank:NP_084537.2,MGI:MGI:1922997;Name=NP_084537.2;gbkey=CDS;gene=Sesn3;product=sestrin-3;protein_id=NP_084537.2;tag=RefSeq Select;extra_copy_number=0
CM058249.1	Liftoff	CDS	28726369	28726487	.	+	.	ID=cds-NP_084537.2;Parent=rna-NM_030261.4;Dbxref=CCDS:CCDS22820.1,GeneID:75747,GenBank:NP_084537.2,MGI:MGI:1922997;Name=NP_084537.2;gbkey=CDS;gene=Sesn3;product=sestrin-3;protein_id=NP_084537.2;tag=RefSeq Select;extra_copy_number=0
CM058249.1	Liftoff	CDS	28727146	28727336	.	+	.	ID=cds-NP_084537.2;Parent=rna-NM_030261.4;Dbxref=CCDS:CCDS22820.1,GeneID:75747,GenBank:NP_084537.2,MGI:MGI:1922997;Name=NP_084537.2;gbkey=CDS;gene=Sesn3;product=sestrin-3;protein_id=NP_084537.2;tag=RefSeq Select;extra_copy_number=0
CM058249.1	Liftoff	CDS	28728637	28728781	.	+	.	ID=cds-NP_084537.2;Parent=rna-NM_030261.4;Dbxref=CCDS:CCDS22820.1,GeneID:75747,GenBank:NP_084537.2,MGI:MGI:1922997;Name=NP_084537.2;gbkey=CDS;gene=Sesn3;product=sestrin-3;protein_id=NP_084537.2;tag=RefSeq Select;extra_copy_number=0
CM058249.1	Liftoff	CDS	28731694	28731780	.	+	.	ID=cds-NP_084537.2;Parent=rna-NM_030261.4;Dbxref=CCDS:CCDS22820.1,GeneID:75747,GenBank:NP_084537.2,MGI:MGI:1922997;Name=NP_084537.2;gbkey=CDS;gene=Sesn3;product=sestrin-3;protein_id=NP_084537.2;tag=RefSeq Select;extra_copy_number=0
CM058249.1	Liftoff	gene	28760070	28787322	.	-	.	ID=gene-Endod1;Dbxref=GeneID:71946,MGI:MGI:1919196;Name=Endod1;description=endonuclease domain containing 1;gbkey=Gene;gene=Endod1;gene_biotype=protein_coding;gene_synonym=2210414F18Rik,2310067E08Rik;coverage=1.0;sequence_ID=1.0;valid_ORFs=2;extra_copy_number=0;copy_num_ID=gene-Endod1_0
CM058249.1	Liftoff	mRNA	28760070	28787322	.	-	.	ID=rna-NM_028013.3;Parent=gene-Endod1;Dbxref=GeneID:71946,GenBank:NM_028013.3,MGI:MGI:1919196;Name=NM_028013.3;gbkey=mRNA;gene=Endod1;product=endonuclease domain containing 1;tag=RefSeq Select;transcript_id=NM_028013.3;matches_ref_protein=True;valid_ORF=True;extra_copy_number=0
CM058249.1	Liftoff	exon	28760070	28763967	.	-	.	ID=exon-NM_028013.3-2;Parent=rna-NM_028013.3;Dbxref=GeneID:71946,GenBank:NM_028013.3,MGI:MGI:1919196;gbkey=mRNA;gene=Endod1;product=endonuclease domain containing 1;tag=RefSeq Select;transcript_id=NM_028013.3;extra_copy_number=0
CM058249.1	Liftoff	exon	28786751	28787322	.	-	.	ID=exon-NM_028013.3-1;Parent=rna-NM_028013.3;Dbxref=GeneID:71946,GenBank:NM_028013.3,MGI:MGI:1919196;gbkey=mRNA;gene=Endod1;product=endonuclease domain containing 1;tag=RefSeq Select;transcript_id=NM_028013.3;extra_copy_number=0
CM058249.1	Liftoff	CDS	28762762	28763967	.	-	.	ID=cds-NP_082289.2;Parent=rna-NM_028013.3;Dbxref=CCDS:CCDS22821.1,GeneID:71946,GenBank:NP_082289.2,MGI:MGI:1919196;Name=NP_082289.2;gbkey=CDS;gene=Endod1;product=endonuclease domain-containing 1 protein precursor;protein_id=NP_082289.2;tag=RefSeq Select;extra_copy_number=0
CM058249.1	Liftoff	CDS	28786751	28787050	.	-	.	ID=cds-NP_082289.2;Parent=rna-NM_028013.3;Dbxref=CCDS:CCDS22821.1,GeneID:71946,GenBank:NP_082289.2,MGI:MGI:1919196;Name=NP_082289.2;gbkey=CDS;gene=Endod1;product=endonuclease domain-containing 1 protein precursor;protein_id=NP_082289.2;tag=RefSeq Select;extra_copy_number=0
CM058249.1	Liftoff	mRNA	28760085	28787093	.	-	.	ID=rna-XM_017313601.2;Parent=gene-Endod1;Dbxref=GeneID:71946,GenBank:XM_017313601.2,MGI:MGI:1919196;Name=XM_017313601.2;gbkey=mRNA;gene=Endod1;model_evidence=Supporting evidence includes similarity to: 5 mRNAs%2C 14 ESTs%2C 854 long SRA reads%2C and 99%25 coverage of the annotated genomic feature by RNAseq alignments%2C including 31 samples with support for all annotated introns;product=endonuclease domain containing 1%2C transcript variant X1;transcript_id=XM_017313601.2;matches_ref_protein=True;valid_ORF=True;extra_copy_number=0
CM058249.1	Liftoff	exon	28760085	28763967	.	-	.	ID=exon-XM_017313601.2-3;Parent=rna-XM_017313601.2;Dbxref=GeneID:71946,GenBank:XM_017313601.2,MGI:MGI:1919196;gbkey=mRNA;gene=Endod1;product=endonuclease domain containing 1%2C transcript variant X1;transcript_id=XM_017313601.2;extra_copy_number=0
CM058249.1	Liftoff	exon	28785474	28785570	.	-	.	ID=exon-XM_017313601.2-2;Parent=rna-XM_017313601.2;Dbxref=GeneID:71946,GenBank:XM_017313601.2,MGI:MGI:1919196;gbkey=mRNA;gene=Endod1;product=endonuclease domain containing 1%2C transcript variant X1;transcript_id=XM_017313601.2;extra_copy_number=0
CM058249.1	Liftoff	exon	28786751	28787093	.	-	.	ID=exon-XM_017313601.2-1;Parent=rna-XM_017313601.2;Dbxref=GeneID:71946,GenBank:XM_017313601.2,MGI:MGI:1919196;gbkey=mRNA;gene=Endod1;product=endonuclease domain containing 1%2C transcript variant X1;transcript_id=XM_017313601.2;extra_copy_number=0
CM058249.1	Liftoff	CDS	28762762	28763805	.	-	.	ID=cds-XP_017169090.1;Parent=rna-XM_017313601.2;Dbxref=GeneID:71946,GenBank:XP_017169090.1,MGI:MGI:1919196;Name=XP_017169090.1;gbkey=CDS;gene=Endod1;product=endonuclease domain-containing 1 protein isoform X1;protein_id=XP_017169090.1;extra_copy_number=0
CM058249.1	Liftoff	gene	28775588	28780888	.	+	.	ID=gene-Gm34156;Dbxref=GeneID:102637311,MGI:MGI:5593315;Name=Gm34156;description=predicted gene%2C 34156;gbkey=Gene;gene=Gm34156;gene_biotype=lncRNA;coverage=1.0;sequence_ID=1.0;extra_copy_number=0;copy_num_ID=gene-Gm34156_0
CM058249.1	Liftoff	lnc_RNA	28775588	28780888	.	+	.	ID=rna-XR_379150.3;Parent=gene-Gm34156;Dbxref=GeneID:102637311,GenBank:XR_379150.3,MGI:MGI:5593315;Name=XR_379150.3;gbkey=ncRNA;gene=Gm34156;model_evidence=Supporting evidence includes similarity to: 14 long SRA reads%2C and 100%25 coverage of the annotated genomic feature by RNAseq alignments%2C including 4 samples with support for all annotated introns;product=predicted gene%2C 34156;transcript_id=XR_379150.3;extra_copy_number=0
CM058249.1	Liftoff	exon	28775588	28775640	.	+	.	ID=exon-XR_379150.3-1;Parent=rna-XR_379150.3;Dbxref=GeneID:102637311,GenBank:XR_379150.3,MGI:MGI:5593315;gbkey=ncRNA;gene=Gm34156;product=predicted gene%2C 34156;transcript_id=XR_379150.3;extra_copy_number=0
CM058249.1	Liftoff	exon	28776360	28780888	.	+	.	ID=exon-XR_379150.3-2;Parent=rna-XR_379150.3;Dbxref=GeneID:102637311,GenBank:XR_379150.3,MGI:MGI:5593315;gbkey=ncRNA;gene=Gm34156;product=predicted gene%2C 34156;transcript_id=XR_379150.3;extra_copy_number=0
CM058249.1	Liftoff	match	28856995	28858202	.	+	.	ID=ad81f578-2ff8-4527-ac6f-fbe06f3bd42d;Target=NG_020850.2 1 1208 -;assembly_bases_aln=1208;assembly_bases_seq=1208;bit_score=2249.21;blast_aligner=1;blast_score=1208;common_component=0;e_value=0;filter_score=0;for_remapping=2;gap_count=0;hsp_percent_coverage=100;matchable_bases=1208;matched_bases=1208;num_ident=1208;num_mismatch=0;pct_coverage=100;pct_coverage_hiqual=100;pct_identity_gap=100;pct_identity_gapopen_only=100;pct_identity_ungap=100;rank=1;weighted_identity=1;coverage=1.0;sequence_ID=1.0;extra_copy_number=0;copy_num_ID=ad81f578-2ff8-4527-ac6f-fbe06f3bd42d_0
CM058249.1	Liftoff	pseudogene	28857095	28858102	.	-	.	ID=gene-Kdm4dl;Dbxref=GeneID:547035,MGI:MGI:3644125;Name=Kdm4dl;description=lysine (K)-specific demethylase 4D-like;gbkey=Gene;gene=Kdm4dl;gene_biotype=pseudogene;gene_synonym=EG547035,Gm27205,Gm6017;pseudo=true;coverage=1.0;sequence_ID=1.0;extra_copy_number=0;copy_num_ID=gene-Kdm4dl_0
CM058249.1	Liftoff	gene	28868628	28906608	.	-	.	ID=gene-Kdm4d;Dbxref=GeneID:244694,MGI:MGI:3606484;Name=Kdm4d;description=lysine (K)-specific demethylase 4D;gbkey=Gene;gene=Kdm4d;gene_biotype=protein_coding;gene_synonym=4932416A15,Jmjd2d;coverage=1.0;sequence_ID=1.0;valid_ORFs=3;extra_copy_number=0;copy_num_ID=gene-Kdm4d_0
CM058249.1	Liftoff	mRNA	28868628	28906520	.	-	.	ID=rna-NM_001410506.1;Parent=gene-Kdm4d;Dbxref=GeneID:244694,GenBank:NM_001410506.1,MGI:MGI:3606484;Name=NM_001410506.1;gbkey=mRNA;gene=Kdm4d;product=lysine (K)-specific demethylase 4D%2C transcript variant 2;transcript_id=NM_001410506.1;matches_ref_protein=True;valid_ORF=True;extra_copy_number=0
CM058249.1	Liftoff	exon	28868628	28870947	.	-	.	ID=exon-NM_001410506.1-3;Parent=rna-NM_001410506.1;Dbxref=GeneID:244694,GenBank:NM_001410506.1,MGI:MGI:3606484;gbkey=mRNA;gene=Kdm4d;product=lysine (K)-specific demethylase 4D%2C transcript variant 2;transcript_id=NM_001410506.1;extra_copy_number=0
CM058249.1	Liftoff	exon	28891613	28891778	.	-	.	ID=exon-NM_001410506.1-2;Parent=rna-NM_001410506.1;Dbxref=GeneID:244694,GenBank:NM_001410506.1,MGI:MGI:3606484;gbkey=mRNA;gene=Kdm4d;product=lysine (K)-specific demethylase 4D%2C transcript variant 2;transcript_id=NM_001410506.1;extra_copy_number=0
CM058249.1	Liftoff	exon	28906194	28906520	.	-	.	ID=exon-NM_001410506.1-1;Parent=rna-NM_001410506.1;Dbxref=GeneID:244694,GenBank:NM_001410506.1,MGI:MGI:3606484;gbkey=mRNA;gene=Kdm4d;product=lysine (K)-specific demethylase 4D%2C transcript variant 2;transcript_id=NM_001410506.1;extra_copy_number=0
CM058249.1	Liftoff	CDS	28869108	28870640	.	-	.	ID=cds-NP_001397435.1;Parent=rna-NM_001410506.1;Dbxref=GeneID:244694,GenBank:NP_001397435.1,MGI:MGI:3606484;Name=NP_001397435.1;gbkey=CDS;gene=Kdm4d;product=lysine-specific demethylase 4D;protein_id=NP_001397435.1;extra_copy_number=0
CM058249.1	Liftoff	mRNA	28868628	28906520	.	-	.	ID=rna-NM_173433.3;Parent=gene-Kdm4d;Dbxref=GeneID:244694,GenBank:NM_173433.3,MGI:MGI:3606484;Name=NM_173433.3;gbkey=mRNA;gene=Kdm4d;product=lysine (K)-specific demethylase 4D%2C transcript variant 1;tag=RefSeq Select;transcript_id=NM_173433.3;matches_ref_protein=True;valid_ORF=True;extra_copy_number=0
CM058249.1	Liftoff	exon	28868628	28870947	.	-	.	ID=exon-NM_173433.3-2;Parent=rna-NM_173433.3;Dbxref=GeneID:244694,GenBank:NM_173433.3,MGI:MGI:3606484;gbkey=mRNA;gene=Kdm4d;product=lysine (K)-specific demethylase 4D%2C transcript variant 1;tag=RefSeq Select;transcript_id=NM_173433.3;extra_copy_number=0
CM058249.1	Liftoff	exon	28906194	28906520	.	-	.	ID=exon-NM_173433.3-1;Parent=rna-NM_173433.3;Dbxref=GeneID:244694,GenBank:NM_173433.3,MGI:MGI:3606484;gbkey=mRNA;gene=Kdm4d;product=lysine (K)-specific demethylase 4D%2C transcript variant 1;tag=RefSeq Select;transcript_id=NM_173433.3;extra_copy_number=0
CM058249.1	Liftoff	CDS	28869108	28870640	.	-	.	ID=cds-NP_775609.2;Parent=rna-NM_173433.3;Dbxref=CCDS:CCDS22822.2,GeneID:244694,GenBank:NP_775609.2,MGI:MGI:3606484;Name=NP_775609.2;gbkey=CDS;gene=Kdm4d;product=lysine-specific demethylase 4D;protein_id=NP_775609.2;tag=RefSeq Select;extra_copy_number=0
CM058249.1	Liftoff	mRNA	28868628	28906608	.	-	.	ID=rna-XM_006510270.2;Parent=gene-Kdm4d;Dbxref=GeneID:244694,GenBank:XM_006510270.2,MGI:MGI:3606484;Name=XM_006510270.2;gbkey=mRNA;gene=Kdm4d;model_evidence=Supporting evidence includes similarity to: 1 mRNA%2C 7 ESTs%2C 12 Proteins%2C 17 long SRA reads%2C and 100%25 coverage of the annotated genomic feature by RNAseq alignments%2C including 1 sample with support for all annotated introns;product=lysine (K)-specific demethylase 4D%2C transcript variant X1;transcript_id=XM_006510270.2;matches_ref_protein=True;valid_ORF=True;extra_copy_number=0
CM058249.1	Liftoff	exon	28868628	28870947	.	-	.	ID=exon-XM_006510270.2-3;Parent=rna-XM_006510270.2;Dbxref=GeneID:244694,GenBank:XM_006510270.2,MGI:MGI:3606484;gbkey=mRNA;gene=Kdm4d;product=lysine (K)-specific demethylase 4D%2C transcript variant X1;transcript_id=XM_006510270.2;extra_copy_number=0
CM058249.1	Liftoff	exon	28874214	28874338	.	-	.	ID=exon-XM_006510270.2-2;Parent=rna-XM_006510270.2;Dbxref=GeneID:244694,GenBank:XM_006510270.2,MGI:MGI:3606484;gbkey=mRNA;gene=Kdm4d;product=lysine (K)-specific demethylase 4D%2C transcript variant X1;transcript_id=XM_006510270.2;extra_copy_number=0
CM058249.1	Liftoff	exon	28906194	28906608	.	-	.	ID=exon-XM_006510270.2-1;Parent=rna-XM_006510270.2;Dbxref=GeneID:244694,GenBank:XM_006510270.2,MGI:MGI:3606484;gbkey=mRNA;gene=Kdm4d;product=lysine (K)-specific demethylase 4D%2C transcript variant X1;transcript_id=XM_006510270.2;extra_copy_number=0
CM058249.1	Liftoff	CDS	28869108	28870640	.	-	.	ID=cds-XP_006510333.1;Parent=rna-XM_006510270.2;Dbxref=GeneID:244694,GenBank:XP_006510333.1,MGI:MGI:3606484;Name=XP_006510333.1;gbkey=CDS;gene=Kdm4d;product=lysine-specific demethylase 4D isoform X1;protein_id=XP_006510333.1;extra_copy_number=0
CM058249.1	Liftoff	gene	28906666	28916710	.	+	.	ID=gene-Cwc15;Dbxref=GeneID:66070,MGI:MGI:1913320;Name=Cwc15;description=CWC15 spliceosome-associated protein;gbkey=Gene;gene=Cwc15;gene_biotype=protein_coding;gene_synonym=0610040D20Rik,2900052N06Rik,c11orf5,Ed1,mED1;coverage=1.0;sequence_ID=1.0;valid_ORFs=2;extra_copy_number=0;copy_num_ID=gene-Cwc15_0
CM058249.1	Liftoff	mRNA	28906666	28916710	.	+	.	ID=rna-XM_006510537.4;Parent=gene-Cwc15;Dbxref=GeneID:66070,GenBank:XM_006510537.4,MGI:MGI:1913320;Name=XM_006510537.4;gbkey=mRNA;gene=Cwc15;model_evidence=Supporting evidence includes similarity to: 2 mRNAs%2C 36 ESTs%2C 5 Proteins%2C 2047 long SRA reads%2C and 100%25 coverage of the annotated genomic feature by RNAseq alignments%2C including 56 samples with support for all annotated introns;product=CWC15 spliceosome-associated protein%2C transcript variant X1;transcript_id=XM_006510537.4;matches_ref_protein=True;valid_ORF=True;extra_copy_number=0
CM058249.1	Liftoff	exon	28906666	28906829	.	+	.	ID=exon-XM_006510537.4-1;Parent=rna-XM_006510537.4;Dbxref=GeneID:66070,GenBank:XM_006510537.4,MGI:MGI:1913320;gbkey=mRNA;gene=Cwc15;product=CWC15 spliceosome-associated protein%2C transcript variant X1;transcript_id=XM_006510537.4;extra_copy_number=0
CM058249.1	Liftoff	exon	28908002	28908140	.	+	.	ID=exon-XM_006510537.4-2;Parent=rna-XM_006510537.4;Dbxref=GeneID:66070,GenBank:XM_006510537.4,MGI:MGI:1913320;gbkey=mRNA;gene=Cwc15;product=CWC15 spliceosome-associated protein%2C transcript variant X1;transcript_id=XM_006510537.4;extra_copy_number=0
CM058249.1	Liftoff	exon	28908900	28909012	.	+	.	ID=exon-XM_006510537.4-3;Parent=rna-XM_006510537.4;Dbxref=GeneID:66070,GenBank:XM_006510537.4,MGI:MGI:1913320;gbkey=mRNA;gene=Cwc15;product=CWC15 spliceosome-associated protein%2C transcript variant X1;transcript_id=XM_006510537.4;extra_copy_number=0
CM058249.1	Liftoff	exon	28909684	28909772	.	+	.	ID=exon-XM_006510537.4-4;Parent=rna-XM_006510537.4;Dbxref=GeneID:66070,GenBank:XM_006510537.4,MGI:MGI:1913320;gbkey=mRNA;gene=Cwc15;product=CWC15 spliceosome-associated protein%2C transcript variant X1;transcript_id=XM_006510537.4;extra_copy_number=0
CM058249.1	Liftoff	exon	28910919	28911026	.	+	.	ID=exon-XM_006510537.4-5;Parent=rna-XM_006510537.4;Dbxref=GeneID:66070,GenBank:XM_006510537.4,MGI:MGI:1913320;gbkey=mRNA;gene=Cwc15;product=CWC15 spliceosome-associated protein%2C transcript variant X1;transcript_id=XM_006510537.4;extra_copy_number=0
CM058249.1	Liftoff	exon	28913937	28914055	.	+	.	ID=exon-XM_006510537.4-6;Parent=rna-XM_006510537.4;Dbxref=GeneID:66070,GenBank:XM_006510537.4,MGI:MGI:1913320;gbkey=mRNA;gene=Cwc15;product=CWC15 spliceosome-associated protein%2C transcript variant X1;transcript_id=XM_006510537.4;extra_copy_number=0
CM058249.1	Liftoff	exon	28916286	28916710	.	+	.	ID=exon-XM_006510537.4-7;Parent=rna-XM_006510537.4;Dbxref=GeneID:66070,GenBank:XM_006510537.4,MGI:MGI:1913320;gbkey=mRNA;gene=Cwc15;product=CWC15 spliceosome-associated protein%2C transcript variant X1;transcript_id=XM_006510537.4;extra_copy_number=0
CM058249.1	Liftoff	CDS	28908010	28908140	.	+	.	ID=cds-XP_006510600.1;Parent=rna-XM_006510537.4;Dbxref=GeneID:66070,GenBank:XP_006510600.1,MGI:MGI:1913320;Name=XP_006510600.1;gbkey=CDS;gene=Cwc15;product=spliceosome-associated protein CWC15 homolog isoform X1;protein_id=XP_006510600.1;extra_copy_number=0
CM058249.1	Liftoff	CDS	28908900	28909012	.	+	.	ID=cds-XP_006510600.1;Parent=rna-XM_006510537.4;Dbxref=GeneID:66070,GenBank:XP_006510600.1,MGI:MGI:1913320;Name=XP_006510600.1;gbkey=CDS;gene=Cwc15;product=spliceosome-associated protein CWC15 homolog isoform X1;protein_id=XP_006510600.1;extra_copy_number=0
CM058249.1	Liftoff	CDS	28909684	28909772	.	+	.	ID=cds-XP_006510600.1;Parent=rna-XM_006510537.4;Dbxref=GeneID:66070,GenBank:XP_006510600.1,MGI:MGI:1913320;Name=XP_006510600.1;gbkey=CDS;gene=Cwc15;product=spliceosome-associated protein CWC15 homolog isoform X1;protein_id=XP_006510600.1;extra_copy_number=0
CM058249.1	Liftoff	CDS	28910919	28911026	.	+	.	ID=cds-XP_006510600.1;Parent=rna-XM_006510537.4;Dbxref=GeneID:66070,GenBank:XP_006510600.1,MGI:MGI:1913320;Name=XP_006510600.1;gbkey=CDS;gene=Cwc15;product=spliceosome-associated protein CWC15 homolog isoform X1;protein_id=XP_006510600.1;extra_copy_number=0
CM058249.1	Liftoff	CDS	28913937	28914055	.	+	.	ID=cds-XP_006510600.1;Parent=rna-XM_006510537.4;Dbxref=GeneID:66070,GenBank:XP_006510600.1,MGI:MGI:1913320;Name=XP_006510600.1;gbkey=CDS;gene=Cwc15;product=spliceosome-associated protein CWC15 homolog isoform X1;protein_id=XP_006510600.1;extra_copy_number=0
CM058249.1	Liftoff	CDS	28916286	28916415	.	+	.	ID=cds-XP_006510600.1;Parent=rna-XM_006510537.4;Dbxref=GeneID:66070,GenBank:XP_006510600.1,MGI:MGI:1913320;Name=XP_006510600.1;gbkey=CDS;gene=Cwc15;product=spliceosome-associated protein CWC15 homolog isoform X1;protein_id=XP_006510600.1;extra_copy_number=0
CM058249.1	Liftoff	mRNA	28906705	28916706	.	+	.	ID=rna-NM_023153.3;Parent=gene-Cwc15;Dbxref=GeneID:66070,GenBank:NM_023153.3,MGI:MGI:1913320;Name=NM_023153.3;gbkey=mRNA;gene=Cwc15;product=CWC15 spliceosome-associated protein;tag=RefSeq Select;transcript_id=NM_023153.3;matches_ref_protein=True;valid_ORF=True;extra_copy_number=0
CM058249.1	Liftoff	exon	28906705	28906867	.	+	.	ID=exon-NM_023153.3-1;Parent=rna-NM_023153.3;Dbxref=GeneID:66070,GenBank:NM_023153.3,MGI:MGI:1913320;gbkey=mRNA;gene=Cwc15;product=CWC15 spliceosome-associated protein;tag=RefSeq Select;transcript_id=NM_023153.3;extra_copy_number=0
CM058249.1	Liftoff	exon	28908002	28908140	.	+	.	ID=exon-NM_023153.3-2;Parent=rna-NM_023153.3;Dbxref=GeneID:66070,GenBank:NM_023153.3,MGI:MGI:1913320;gbkey=mRNA;gene=Cwc15;product=CWC15 spliceosome-associated protein;tag=RefSeq Select;transcript_id=NM_023153.3;extra_copy_number=0
CM058249.1	Liftoff	exon	28908900	28909012	.	+	.	ID=exon-NM_023153.3-3;Parent=rna-NM_023153.3;Dbxref=GeneID:66070,GenBank:NM_023153.3,MGI:MGI:1913320;gbkey=mRNA;gene=Cwc15;product=CWC15 spliceosome-associated protein;tag=RefSeq Select;transcript_id=NM_023153.3;extra_copy_number=0
CM058249.1	Liftoff	exon	28909684	28909772	.	+	.	ID=exon-NM_023153.3-4;Parent=rna-NM_023153.3;Dbxref=GeneID:66070,GenBank:NM_023153.3,MGI:MGI:1913320;gbkey=mRNA;gene=Cwc15;product=CWC15 spliceosome-associated protein;tag=RefSeq Select;transcript_id=NM_023153.3;extra_copy_number=0
CM058249.1	Liftoff	exon	28910919	28911026	.	+	.	ID=exon-NM_023153.3-5;Parent=rna-NM_023153.3;Dbxref=GeneID:66070,GenBank:NM_023153.3,MGI:MGI:1913320;gbkey=mRNA;gene=Cwc15;product=CWC15 spliceosome-associated protein;tag=RefSeq Select;transcript_id=NM_023153.3;extra_copy_number=0
CM058249.1	Liftoff	exon	28913937	28914055	.	+	.	ID=exon-NM_023153.3-6;Parent=rna-NM_023153.3;Dbxref=GeneID:66070,GenBank:NM_023153.3,MGI:MGI:1913320;gbkey=mRNA;gene=Cwc15;product=CWC15 spliceosome-associated protein;tag=RefSeq Select;transcript_id=NM_023153.3;extra_copy_number=0
CM058249.1	Liftoff	exon	28916286	28916706	.	+	.	ID=exon-NM_023153.3-7;Parent=rna-NM_023153.3;Dbxref=GeneID:66070,GenBank:NM_023153.3,MGI:MGI:1913320;gbkey=mRNA;gene=Cwc15;product=CWC15 spliceosome-associated protein;tag=RefSeq Select;transcript_id=NM_023153.3;extra_copy_number=0
CM058249.1	Liftoff	CDS	28908010	28908140	.	+	.	ID=cds-NP_075642.1;Parent=rna-NM_023153.3;Dbxref=CCDS:CCDS22823.1,GeneID:66070,GenBank:NP_075642.1,MGI:MGI:1913320;Name=NP_075642.1;gbkey=CDS;gene=Cwc15;product=spliceosome-associated protein CWC15 homolog;protein_id=NP_075642.1;tag=RefSeq Select;extra_copy_number=0
CM058249.1	Liftoff	CDS	28908900	28909012	.	+	.	ID=cds-NP_075642.1;Parent=rna-NM_023153.3;Dbxref=CCDS:CCDS22823.1,GeneID:66070,GenBank:NP_075642.1,MGI:MGI:1913320;Name=NP_075642.1;gbkey=CDS;gene=Cwc15;product=spliceosome-associated protein CWC15 homolog;protein_id=NP_075642.1;tag=RefSeq Select;extra_copy_number=0
CM058249.1	Liftoff	CDS	28909684	28909772	.	+	.	ID=cds-NP_075642.1;Parent=rna-NM_023153.3;Dbxref=CCDS:CCDS22823.1,GeneID:66070,GenBank:NP_075642.1,MGI:MGI:1913320;Name=NP_075642.1;gbkey=CDS;gene=Cwc15;product=spliceosome-associated protein CWC15 homolog;protein_id=NP_075642.1;tag=RefSeq Select;extra_copy_number=0
CM058249.1	Liftoff	CDS	28910919	28911026	.	+	.	ID=cds-NP_075642.1;Parent=rna-NM_023153.3;Dbxref=CCDS:CCDS22823.1,GeneID:66070,GenBank:NP_075642.1,MGI:MGI:1913320;Name=NP_075642.1;gbkey=CDS;gene=Cwc15;product=spliceosome-associated protein CWC15 homolog;protein_id=NP_075642.1;tag=RefSeq Select;extra_copy_number=0
CM058249.1	Liftoff	CDS	28913937	28914055	.	+	.	ID=cds-NP_075642.1;Parent=rna-NM_023153.3;Dbxref=CCDS:CCDS22823.1,GeneID:66070,GenBank:NP_075642.1,MGI:MGI:1913320;Name=NP_075642.1;gbkey=CDS;gene=Cwc15;product=spliceosome-associated protein CWC15 homolog;protein_id=NP_075642.1;tag=RefSeq Select;extra_copy_number=0
CM058249.1	Liftoff	CDS	28916286	28916415	.	+	.	ID=cds-NP_075642.1;Parent=rna-NM_023153.3;Dbxref=CCDS:CCDS22823.1,GeneID:66070,GenBank:NP_075642.1,MGI:MGI:1913320;Name=NP_075642.1;gbkey=CDS;gene=Cwc15;product=spliceosome-associated protein CWC15 homolog;protein_id=NP_075642.1;tag=RefSeq Select;extra_copy_number=0
CM058249.1	Liftoff	gene	28948053	29069209	.	-	.	ID=gene-Amotl1;Dbxref=GeneID:75723,MGI:MGI:1922973;Name=Amotl1;description=angiomotin-like 1;gbkey=Gene;gene=Amotl1;gene_biotype=protein_coding;gene_synonym=2310010G08Rik,2310067L22Rik,4932416D09Rik,JEAP,mFLJ00155;coverage=1.0;sequence_ID=1.0;valid_ORFs=9;extra_copy_number=0;copy_num_ID=gene-Amotl1_0
CM058249.1	Liftoff	mRNA	28948053	29021095	.	-	.	ID=rna-NM_001081395.1;Parent=gene-Amotl1;Dbxref=GeneID:75723,GenBank:NM_001081395.1,MGI:MGI:1922973;Name=NM_001081395.1;gbkey=mRNA;gene=Amotl1;product=angiomotin-like 1;tag=RefSeq Select;transcript_id=NM_001081395.1;matches_ref_protein=True;valid_ORF=True;extra_copy_number=0
CM058249.1	Liftoff	exon	28948053	28953985	.	-	.	ID=exon-NM_001081395.1-13;Parent=rna-NM_001081395.1;Dbxref=GeneID:75723,GenBank:NM_001081395.1,MGI:MGI:1922973;gbkey=mRNA;gene=Amotl1;product=angiomotin-like 1;tag=RefSeq Select;transcript_id=NM_001081395.1;extra_copy_number=0
CM058249.1	Liftoff	exon	28954618	28954893	.	-	.	ID=exon-NM_001081395.1-12;Parent=rna-NM_001081395.1;Dbxref=GeneID:75723,GenBank:NM_001081395.1,MGI:MGI:1922973;gbkey=mRNA;gene=Amotl1;product=angiomotin-like 1;tag=RefSeq Select;transcript_id=NM_001081395.1;extra_copy_number=0
CM058249.1	Liftoff	exon	28956479	28956708	.	-	.	ID=exon-NM_001081395.1-11;Parent=rna-NM_001081395.1;Dbxref=GeneID:75723,GenBank:NM_001081395.1,MGI:MGI:1922973;gbkey=mRNA;gene=Amotl1;product=angiomotin-like 1;tag=RefSeq Select;transcript_id=NM_001081395.1;extra_copy_number=0
CM058249.1	Liftoff	exon	28957709	28957834	.	-	.	ID=exon-NM_001081395.1-10;Parent=rna-NM_001081395.1;Dbxref=GeneID:75723,GenBank:NM_001081395.1,MGI:MGI:1922973;gbkey=mRNA;gene=Amotl1;product=angiomotin-like 1;tag=RefSeq Select;transcript_id=NM_001081395.1;extra_copy_number=0
CM058249.1	Liftoff	exon	28961661	28961851	.	-	.	ID=exon-NM_001081395.1-9;Parent=rna-NM_001081395.1;Dbxref=GeneID:75723,GenBank:NM_001081395.1,MGI:MGI:1922973;gbkey=mRNA;gene=Amotl1;product=angiomotin-like 1;tag=RefSeq Select;transcript_id=NM_001081395.1;extra_copy_number=0
CM058249.1	Liftoff	exon	28964546	28964695	.	-	.	ID=exon-NM_001081395.1-8;Parent=rna-NM_001081395.1;Dbxref=GeneID:75723,GenBank:NM_001081395.1,MGI:MGI:1922973;gbkey=mRNA;gene=Amotl1;product=angiomotin-like 1;tag=RefSeq Select;transcript_id=NM_001081395.1;extra_copy_number=0
CM058249.1	Liftoff	exon	28968162	28968307	.	-	.	ID=exon-NM_001081395.1-7;Parent=rna-NM_001081395.1;Dbxref=GeneID:75723,GenBank:NM_001081395.1,MGI:MGI:1922973;gbkey=mRNA;gene=Amotl1;product=angiomotin-like 1;tag=RefSeq Select;transcript_id=NM_001081395.1;extra_copy_number=0
CM058249.1	Liftoff	exon	28977710	28977799	.	-	.	ID=exon-NM_001081395.1-6;Parent=rna-NM_001081395.1;Dbxref=GeneID:75723,GenBank:NM_001081395.1,MGI:MGI:1922973;gbkey=mRNA;gene=Amotl1;product=angiomotin-like 1;tag=RefSeq Select;transcript_id=NM_001081395.1;extra_copy_number=0
CM058249.1	Liftoff	exon	28978762	28978906	.	-	.	ID=exon-NM_001081395.1-5;Parent=rna-NM_001081395.1;Dbxref=GeneID:75723,GenBank:NM_001081395.1,MGI:MGI:1922973;gbkey=mRNA;gene=Amotl1;product=angiomotin-like 1;tag=RefSeq Select;transcript_id=NM_001081395.1;extra_copy_number=0
CM058249.1	Liftoff	exon	28981240	28981528	.	-	.	ID=exon-NM_001081395.1-4;Parent=rna-NM_001081395.1;Dbxref=GeneID:75723,GenBank:NM_001081395.1,MGI:MGI:1922973;gbkey=mRNA;gene=Amotl1;product=angiomotin-like 1;tag=RefSeq Select;transcript_id=NM_001081395.1;extra_copy_number=0
CM058249.1	Liftoff	exon	28998847	28999804	.	-	.	ID=exon-NM_001081395.1-3;Parent=rna-NM_001081395.1;Dbxref=GeneID:75723,GenBank:NM_001081395.1,MGI:MGI:1922973;gbkey=mRNA;gene=Amotl1;product=angiomotin-like 1;tag=RefSeq Select;transcript_id=NM_001081395.1;extra_copy_number=0
CM058249.1	Liftoff	exon	29002544	29002693	.	-	.	ID=exon-NM_001081395.1-2;Parent=rna-NM_001081395.1;Dbxref=GeneID:75723,GenBank:NM_001081395.1,MGI:MGI:1922973;gbkey=mRNA;gene=Amotl1;product=angiomotin-like 1;tag=RefSeq Select;transcript_id=NM_001081395.1;extra_copy_number=0
CM058249.1	Liftoff	exon	29020829	29021095	.	-	.	ID=exon-NM_001081395.1-1;Parent=rna-NM_001081395.1;Dbxref=GeneID:75723,GenBank:NM_001081395.1,MGI:MGI:1922973;gbkey=mRNA;gene=Amotl1;product=angiomotin-like 1;tag=RefSeq Select;transcript_id=NM_001081395.1;extra_copy_number=0
CM058249.1	Liftoff	CDS	28953879	28953985	.	-	.	ID=cds-NP_001074864.1;Parent=rna-NM_001081395.1;Dbxref=CCDS:CCDS40535.1,GeneID:75723,GenBank:NP_001074864.1,MGI:MGI:1922973;Name=NP_001074864.1;gbkey=CDS;gene=Amotl1;product=angiomotin-like protein 1;protein_id=NP_001074864.1;tag=RefSeq Select;extra_copy_number=0
CM058249.1	Liftoff	CDS	28954618	28954893	.	-	.	ID=cds-NP_001074864.1;Parent=rna-NM_001081395.1;Dbxref=CCDS:CCDS40535.1,GeneID:75723,GenBank:NP_001074864.1,MGI:MGI:1922973;Name=NP_001074864.1;gbkey=CDS;gene=Amotl1;product=angiomotin-like protein 1;protein_id=NP_001074864.1;tag=RefSeq Select;extra_copy_number=0
CM058249.1	Liftoff	CDS	28956479	28956708	.	-	.	ID=cds-NP_001074864.1;Parent=rna-NM_001081395.1;Dbxref=CCDS:CCDS40535.1,GeneID:75723,GenBank:NP_001074864.1,MGI:MGI:1922973;Name=NP_001074864.1;gbkey=CDS;gene=Amotl1;product=angiomotin-like protein 1;protein_id=NP_001074864.1;tag=RefSeq Select;extra_copy_number=0
CM058249.1	Liftoff	CDS	28957709	28957834	.	-	.	ID=cds-NP_001074864.1;Parent=rna-NM_001081395.1;Dbxref=CCDS:CCDS40535.1,GeneID:75723,GenBank:NP_001074864.1,MGI:MGI:1922973;Name=NP_001074864.1;gbkey=CDS;gene=Amotl1;product=angiomotin-like protein 1;protein_id=NP_001074864.1;tag=RefSeq Select;extra_copy_number=0
CM058249.1	Liftoff	CDS	28961661	28961851	.	-	.	ID=cds-NP_001074864.1;Parent=rna-NM_001081395.1;Dbxref=CCDS:CCDS40535.1,GeneID:75723,GenBank:NP_001074864.1,MGI:MGI:1922973;Name=NP_001074864.1;gbkey=CDS;gene=Amotl1;product=angiomotin-like protein 1;protein_id=NP_001074864.1;tag=RefSeq Select;extra_copy_number=0
CM058249.1	Liftoff	CDS	28964546	28964695	.	-	.	ID=cds-NP_001074864.1;Parent=rna-NM_001081395.1;Dbxref=CCDS:CCDS40535.1,GeneID:75723,GenBank:NP_001074864.1,MGI:MGI:1922973;Name=NP_001074864.1;gbkey=CDS;gene=Amotl1;product=angiomotin-like protein 1;protein_id=NP_001074864.1;tag=RefSeq Select;extra_copy_number=0
CM058249.1	Liftoff	CDS	28968162	28968307	.	-	.	ID=cds-NP_001074864.1;Parent=rna-NM_001081395.1;Dbxref=CCDS:CCDS40535.1,GeneID:75723,GenBank:NP_001074864.1,MGI:MGI:1922973;Name=NP_001074864.1;gbkey=CDS;gene=Amotl1;product=angiomotin-like protein 1;protein_id=NP_001074864.1;tag=RefSeq Select;extra_copy_number=0
CM058249.1	Liftoff	CDS	28977710	28977799	.	-	.	ID=cds-NP_001074864.1;Parent=rna-NM_001081395.1;Dbxref=CCDS:CCDS40535.1,GeneID:75723,GenBank:NP_001074864.1,MGI:MGI:1922973;Name=NP_001074864.1;gbkey=CDS;gene=Amotl1;product=angiomotin-like protein 1;protein_id=NP_001074864.1;tag=RefSeq Select;extra_copy_number=0
CM058249.1	Liftoff	CDS	28978762	28978906	.	-	.	ID=cds-NP_001074864.1;Parent=rna-NM_001081395.1;Dbxref=CCDS:CCDS40535.1,GeneID:75723,GenBank:NP_001074864.1,MGI:MGI:1922973;Name=NP_001074864.1;gbkey=CDS;gene=Amotl1;product=angiomotin-like protein 1;protein_id=NP_001074864.1;tag=RefSeq Select;extra_copy_number=0
CM058249.1	Liftoff	CDS	28981240	28981528	.	-	.	ID=cds-NP_001074864.1;Parent=rna-NM_001081395.1;Dbxref=CCDS:CCDS40535.1,GeneID:75723,GenBank:NP_001074864.1,MGI:MGI:1922973;Name=NP_001074864.1;gbkey=CDS;gene=Amotl1;product=angiomotin-like protein 1;protein_id=NP_001074864.1;tag=RefSeq Select;extra_copy_number=0
CM058249.1	Liftoff	CDS	28998847	28999804	.	-	.	ID=cds-NP_001074864.1;Parent=rna-NM_001081395.1;Dbxref=CCDS:CCDS40535.1,GeneID:75723,GenBank:NP_001074864.1,MGI:MGI:1922973;Name=NP_001074864.1;gbkey=CDS;gene=Amotl1;product=angiomotin-like protein 1;protein_id=NP_001074864.1;tag=RefSeq Select;extra_copy_number=0
CM058249.1	Liftoff	CDS	29002544	29002693	.	-	.	ID=cds-NP_001074864.1;Parent=rna-NM_001081395.1;Dbxref=CCDS:CCDS40535.1,GeneID:75723,GenBank:NP_001074864.1,MGI:MGI:1922973;Name=NP_001074864.1;gbkey=CDS;gene=Amotl1;product=angiomotin-like protein 1;protein_id=NP_001074864.1;tag=RefSeq Select;extra_copy_number=0
CM058249.1	Liftoff	CDS	29020829	29020877	.	-	.	ID=cds-NP_001074864.1;Parent=rna-NM_001081395.1;Dbxref=CCDS:CCDS40535.1,GeneID:75723,GenBank:NP_001074864.1,MGI:MGI:1922973;Name=NP_001074864.1;gbkey=CDS;gene=Amotl1;product=angiomotin-like protein 1;protein_id=NP_001074864.1;tag=RefSeq Select;extra_copy_number=0
CM058249.1	Liftoff	mRNA	28948053	29069209	.	-	.	ID=rna-XM_006510666.4;Parent=gene-Amotl1;Dbxref=GeneID:75723,GenBank:XM_006510666.4,MGI:MGI:1922973;Name=XM_006510666.4;gbkey=mRNA;gene=Amotl1;model_evidence=Supporting evidence includes similarity to: 5 mRNAs%2C 16 ESTs%2C 10 Proteins%2C 1929 long SRA reads%2C and 98%25 coverage of the annotated genomic feature by RNAseq alignments%2C including 15 samples with support for all annotated introns;product=angiomotin-like 1%2C transcript variant X2;transcript_id=XM_006510666.4;matches_ref_protein=True;valid_ORF=True;extra_copy_number=0
CM058249.1	Liftoff	exon	28948053	28953985	.	-	.	ID=exon-XM_006510666.4-15;Parent=rna-XM_006510666.4;Dbxref=GeneID:75723,GenBank:XM_006510666.4,MGI:MGI:1922973;gbkey=mRNA;gene=Amotl1;product=angiomotin-like 1%2C transcript variant X2;transcript_id=XM_006510666.4;extra_copy_number=0
CM058249.1	Liftoff	exon	28954618	28954893	.	-	.	ID=exon-XM_006510666.4-14;Parent=rna-XM_006510666.4;Dbxref=GeneID:75723,GenBank:XM_006510666.4,MGI:MGI:1922973;gbkey=mRNA;gene=Amotl1;product=angiomotin-like 1%2C transcript variant X2;transcript_id=XM_006510666.4;extra_copy_number=0
CM058249.1	Liftoff	exon	28956479	28956708	.	-	.	ID=exon-XM_006510666.4-13;Parent=rna-XM_006510666.4;Dbxref=GeneID:75723,GenBank:XM_006510666.4,MGI:MGI:1922973;gbkey=mRNA;gene=Amotl1;product=angiomotin-like 1%2C transcript variant X2;transcript_id=XM_006510666.4;extra_copy_number=0
CM058249.1	Liftoff	exon	28957709	28957834	.	-	.	ID=exon-XM_006510666.4-12;Parent=rna-XM_006510666.4;Dbxref=GeneID:75723,GenBank:XM_006510666.4,MGI:MGI:1922973;gbkey=mRNA;gene=Amotl1;product=angiomotin-like 1%2C transcript variant X2;transcript_id=XM_006510666.4;extra_copy_number=0
CM058249.1	Liftoff	exon	28961661	28961851	.	-	.	ID=exon-XM_006510666.4-11;Parent=rna-XM_006510666.4;Dbxref=GeneID:75723,GenBank:XM_006510666.4,MGI:MGI:1922973;gbkey=mRNA;gene=Amotl1;product=angiomotin-like 1%2C transcript variant X2;transcript_id=XM_006510666.4;extra_copy_number=0
CM058249.1	Liftoff	exon	28964546	28964695	.	-	.	ID=exon-XM_006510666.4-10;Parent=rna-XM_006510666.4;Dbxref=GeneID:75723,GenBank:XM_006510666.4,MGI:MGI:1922973;gbkey=mRNA;gene=Amotl1;product=angiomotin-like 1%2C transcript variant X2;transcript_id=XM_006510666.4;extra_copy_number=0
CM058249.1	Liftoff	exon	28968162	28968307	.	-	.	ID=exon-XM_006510666.4-9;Parent=rna-XM_006510666.4;Dbxref=GeneID:75723,GenBank:XM_006510666.4,MGI:MGI:1922973;gbkey=mRNA;gene=Amotl1;product=angiomotin-like 1%2C transcript variant X2;transcript_id=XM_006510666.4;extra_copy_number=0
CM058249.1	Liftoff	exon	28977710	28977799	.	-	.	ID=exon-XM_006510666.4-8;Parent=rna-XM_006510666.4;Dbxref=GeneID:75723,GenBank:XM_006510666.4,MGI:MGI:1922973;gbkey=mRNA;gene=Amotl1;product=angiomotin-like 1%2C transcript variant X2;transcript_id=XM_006510666.4;extra_copy_number=0
CM058249.1	Liftoff	exon	28978762	28978906	.	-	.	ID=exon-XM_006510666.4-7;Parent=rna-XM_006510666.4;Dbxref=GeneID:75723,GenBank:XM_006510666.4,MGI:MGI:1922973;gbkey=mRNA;gene=Amotl1;product=angiomotin-like 1%2C transcript variant X2;transcript_id=XM_006510666.4;extra_copy_number=0
CM058249.1	Liftoff	exon	28981240	28981528	.	-	.	ID=exon-XM_006510666.4-6;Parent=rna-XM_006510666.4;Dbxref=GeneID:75723,GenBank:XM_006510666.4,MGI:MGI:1922973;gbkey=mRNA;gene=Amotl1;product=angiomotin-like 1%2C transcript variant X2;transcript_id=XM_006510666.4;extra_copy_number=0
CM058249.1	Liftoff	exon	28998847	28999804	.	-	.	ID=exon-XM_006510666.4-5;Parent=rna-XM_006510666.4;Dbxref=GeneID:75723,GenBank:XM_006510666.4,MGI:MGI:1922973;gbkey=mRNA;gene=Amotl1;product=angiomotin-like 1%2C transcript variant X2;transcript_id=XM_006510666.4;extra_copy_number=0
CM058249.1	Liftoff	exon	29002544	29002693	.	-	.	ID=exon-XM_006510666.4-4;Parent=rna-XM_006510666.4;Dbxref=GeneID:75723,GenBank:XM_006510666.4,MGI:MGI:1922973;gbkey=mRNA;gene=Amotl1;product=angiomotin-like 1%2C transcript variant X2;transcript_id=XM_006510666.4;extra_copy_number=0
CM058249.1	Liftoff	exon	29039997	29040047	.	-	.	ID=exon-XM_006510666.4-3;Parent=rna-XM_006510666.4;Dbxref=GeneID:75723,GenBank:XM_006510666.4,MGI:MGI:1922973;gbkey=mRNA;gene=Amotl1;product=angiomotin-like 1%2C transcript variant X2;transcript_id=XM_006510666.4;extra_copy_number=0
CM058249.1	Liftoff	exon	29051015	29051141	.	-	.	ID=exon-XM_006510666.4-2;Parent=rna-XM_006510666.4;Dbxref=GeneID:75723,GenBank:XM_006510666.4,MGI:MGI:1922973;gbkey=mRNA;gene=Amotl1;product=angiomotin-like 1%2C transcript variant X2;transcript_id=XM_006510666.4;extra_copy_number=0
CM058249.1	Liftoff	exon	29068966	29069209	.	-	.	ID=exon-XM_006510666.4-1;Parent=rna-XM_006510666.4;Dbxref=GeneID:75723,GenBank:XM_006510666.4,MGI:MGI:1922973;gbkey=mRNA;gene=Amotl1;product=angiomotin-like 1%2C transcript variant X2;transcript_id=XM_006510666.4;extra_copy_number=0
CM058249.1	Liftoff	CDS	28953879	28953985	.	-	.	ID=cds-XP_006510729.1;Parent=rna-XM_006510666.4;Dbxref=GeneID:75723,GenBank:XP_006510729.1,MGI:MGI:1922973;Name=XP_006510729.1;gbkey=CDS;gene=Amotl1;product=angiomotin-like protein 1 isoform X2;protein_id=XP_006510729.1;extra_copy_number=0
CM058249.1	Liftoff	CDS	28954618	28954893	.	-	.	ID=cds-XP_006510729.1;Parent=rna-XM_006510666.4;Dbxref=GeneID:75723,GenBank:XP_006510729.1,MGI:MGI:1922973;Name=XP_006510729.1;gbkey=CDS;gene=Amotl1;product=angiomotin-like protein 1 isoform X2;protein_id=XP_006510729.1;extra_copy_number=0
CM058249.1	Liftoff	CDS	28956479	28956708	.	-	.	ID=cds-XP_006510729.1;Parent=rna-XM_006510666.4;Dbxref=GeneID:75723,GenBank:XP_006510729.1,MGI:MGI:1922973;Name=XP_006510729.1;gbkey=CDS;gene=Amotl1;product=angiomotin-like protein 1 isoform X2;protein_id=XP_006510729.1;extra_copy_number=0
CM058249.1	Liftoff	CDS	28957709	28957834	.	-	.	ID=cds-XP_006510729.1;Parent=rna-XM_006510666.4;Dbxref=GeneID:75723,GenBank:XP_006510729.1,MGI:MGI:1922973;Name=XP_006510729.1;gbkey=CDS;gene=Amotl1;product=angiomotin-like protein 1 isoform X2;protein_id=XP_006510729.1;extra_copy_number=0
CM058249.1	Liftoff	CDS	28961661	28961851	.	-	.	ID=cds-XP_006510729.1;Parent=rna-XM_006510666.4;Dbxref=GeneID:75723,GenBank:XP_006510729.1,MGI:MGI:1922973;Name=XP_006510729.1;gbkey=CDS;gene=Amotl1;product=angiomotin-like protein 1 isoform X2;protein_id=XP_006510729.1;extra_copy_number=0
CM058249.1	Liftoff	CDS	28964546	28964695	.	-	.	ID=cds-XP_006510729.1;Parent=rna-XM_006510666.4;Dbxref=GeneID:75723,GenBank:XP_006510729.1,MGI:MGI:1922973;Name=XP_006510729.1;gbkey=CDS;gene=Amotl1;product=angiomotin-like protein 1 isoform X2;protein_id=XP_006510729.1;extra_copy_number=0
CM058249.1	Liftoff	CDS	28968162	28968307	.	-	.	ID=cds-XP_006510729.1;Parent=rna-XM_006510666.4;Dbxref=GeneID:75723,GenBank:XP_006510729.1,MGI:MGI:1922973;Name=XP_006510729.1;gbkey=CDS;gene=Amotl1;product=angiomotin-like protein 1 isoform X2;protein_id=XP_006510729.1;extra_copy_number=0
CM058249.1	Liftoff	CDS	28977710	28977799	.	-	.	ID=cds-XP_006510729.1;Parent=rna-XM_006510666.4;Dbxref=GeneID:75723,GenBank:XP_006510729.1,MGI:MGI:1922973;Name=XP_006510729.1;gbkey=CDS;gene=Amotl1;product=angiomotin-like protein 1 isoform X2;protein_id=XP_006510729.1;extra_copy_number=0
CM058249.1	Liftoff	CDS	28978762	28978906	.	-	.	ID=cds-XP_006510729.1;Parent=rna-XM_006510666.4;Dbxref=GeneID:75723,GenBank:XP_006510729.1,MGI:MGI:1922973;Name=XP_006510729.1;gbkey=CDS;gene=Amotl1;product=angiomotin-like protein 1 isoform X2;protein_id=XP_006510729.1;extra_copy_number=0
CM058249.1	Liftoff	CDS	28981240	28981528	.	-	.	ID=cds-XP_006510729.1;Parent=rna-XM_006510666.4;Dbxref=GeneID:75723,GenBank:XP_006510729.1,MGI:MGI:1922973;Name=XP_006510729.1;gbkey=CDS;gene=Amotl1;product=angiomotin-like protein 1 isoform X2;protein_id=XP_006510729.1;extra_copy_number=0
CM058249.1	Liftoff	CDS	28998847	28999804	.	-	.	ID=cds-XP_006510729.1;Parent=rna-XM_006510666.4;Dbxref=GeneID:75723,GenBank:XP_006510729.1,MGI:MGI:1922973;Name=XP_006510729.1;gbkey=CDS;gene=Amotl1;product=angiomotin-like protein 1 isoform X2;protein_id=XP_006510729.1;extra_copy_number=0
CM058249.1	Liftoff	CDS	29002544	29002693	.	-	.	ID=cds-XP_006510729.1;Parent=rna-XM_006510666.4;Dbxref=GeneID:75723,GenBank:XP_006510729.1,MGI:MGI:1922973;Name=XP_006510729.1;gbkey=CDS;gene=Amotl1;product=angiomotin-like protein 1 isoform X2;protein_id=XP_006510729.1;extra_copy_number=0
CM058249.1	Liftoff	CDS	29039997	29040047	.	-	.	ID=cds-XP_006510729.1;Parent=rna-XM_006510666.4;Dbxref=GeneID:75723,GenBank:XP_006510729.1,MGI:MGI:1922973;Name=XP_006510729.1;gbkey=CDS;gene=Amotl1;product=angiomotin-like protein 1 isoform X2;protein_id=XP_006510729.1;extra_copy_number=0
CM058249.1	Liftoff	CDS	29051015	29051123	.	-	.	ID=cds-XP_006510729.1;Parent=rna-XM_006510666.4;Dbxref=GeneID:75723,GenBank:XP_006510729.1,MGI:MGI:1922973;Name=XP_006510729.1;gbkey=CDS;gene=Amotl1;product=angiomotin-like protein 1 isoform X2;protein_id=XP_006510729.1;extra_copy_number=0
CM058249.1	Liftoff	mRNA	28948053	29069129	.	-	.	ID=rna-XM_006510667.4;Parent=gene-Amotl1;Dbxref=GeneID:75723,GenBank:XM_006510667.4,MGI:MGI:1922973;Name=XM_006510667.4;gbkey=mRNA;gene=Amotl1;model_evidence=Supporting evidence includes similarity to: 5 mRNAs%2C 16 ESTs%2C 7 Proteins%2C 1891 long SRA reads%2C and 98%25 coverage of the annotated genomic feature by RNAseq alignments%2C including 15 samples with support for all annotated introns;product=angiomotin-like 1%2C transcript variant X1;transcript_id=XM_006510667.4;matches_ref_protein=True;valid_ORF=True;extra_copy_number=0
CM058249.1	Liftoff	exon	28948053	28953985	.	-	.	ID=exon-XM_006510667.4-15;Parent=rna-XM_006510667.4;Dbxref=GeneID:75723,GenBank:XM_006510667.4,MGI:MGI:1922973;gbkey=mRNA;gene=Amotl1;product=angiomotin-like 1%2C transcript variant X1;transcript_id=XM_006510667.4;extra_copy_number=0
CM058249.1	Liftoff	exon	28954618	28954893	.	-	.	ID=exon-XM_006510667.4-14;Parent=rna-XM_006510667.4;Dbxref=GeneID:75723,GenBank:XM_006510667.4,MGI:MGI:1922973;gbkey=mRNA;gene=Amotl1;product=angiomotin-like 1%2C transcript variant X1;transcript_id=XM_006510667.4;extra_copy_number=0
CM058249.1	Liftoff	exon	28956479	28956708	.	-	.	ID=exon-XM_006510667.4-13;Parent=rna-XM_006510667.4;Dbxref=GeneID:75723,GenBank:XM_006510667.4,MGI:MGI:1922973;gbkey=mRNA;gene=Amotl1;product=angiomotin-like 1%2C transcript variant X1;transcript_id=XM_006510667.4;extra_copy_number=0
CM058249.1	Liftoff	exon	28957709	28957834	.	-	.	ID=exon-XM_006510667.4-12;Parent=rna-XM_006510667.4;Dbxref=GeneID:75723,GenBank:XM_006510667.4,MGI:MGI:1922973;gbkey=mRNA;gene=Amotl1;product=angiomotin-like 1%2C transcript variant X1;transcript_id=XM_006510667.4;extra_copy_number=0
CM058249.1	Liftoff	exon	28961661	28961851	.	-	.	ID=exon-XM_006510667.4-11;Parent=rna-XM_006510667.4;Dbxref=GeneID:75723,GenBank:XM_006510667.4,MGI:MGI:1922973;gbkey=mRNA;gene=Amotl1;product=angiomotin-like 1%2C transcript variant X1;transcript_id=XM_006510667.4;extra_copy_number=0
CM058249.1	Liftoff	exon	28964546	28964695	.	-	.	ID=exon-XM_006510667.4-10;Parent=rna-XM_006510667.4;Dbxref=GeneID:75723,GenBank:XM_006510667.4,MGI:MGI:1922973;gbkey=mRNA;gene=Amotl1;product=angiomotin-like 1%2C transcript variant X1;transcript_id=XM_006510667.4;extra_copy_number=0
CM058249.1	Liftoff	exon	28968162	28968307	.	-	.	ID=exon-XM_006510667.4-9;Parent=rna-XM_006510667.4;Dbxref=GeneID:75723,GenBank:XM_006510667.4,MGI:MGI:1922973;gbkey=mRNA;gene=Amotl1;product=angiomotin-like 1%2C transcript variant X1;transcript_id=XM_006510667.4;extra_copy_number=0
CM058249.1	Liftoff	exon	28977710	28977799	.	-	.	ID=exon-XM_006510667.4-8;Parent=rna-XM_006510667.4;Dbxref=GeneID:75723,GenBank:XM_006510667.4,MGI:MGI:1922973;gbkey=mRNA;gene=Amotl1;product=angiomotin-like 1%2C transcript variant X1;transcript_id=XM_006510667.4;extra_copy_number=0
CM058249.1	Liftoff	exon	28978762	28978906	.	-	.	ID=exon-XM_006510667.4-7;Parent=rna-XM_006510667.4;Dbxref=GeneID:75723,GenBank:XM_006510667.4,MGI:MGI:1922973;gbkey=mRNA;gene=Amotl1;product=angiomotin-like 1%2C transcript variant X1;transcript_id=XM_006510667.4;extra_copy_number=0
CM058249.1	Liftoff	exon	28981240	28981528	.	-	.	ID=exon-XM_006510667.4-6;Parent=rna-XM_006510667.4;Dbxref=GeneID:75723,GenBank:XM_006510667.4,MGI:MGI:1922973;gbkey=mRNA;gene=Amotl1;product=angiomotin-like 1%2C transcript variant X1;transcript_id=XM_006510667.4;extra_copy_number=0
CM058249.1	Liftoff	exon	28998847	28999801	.	-	.	ID=exon-XM_006510667.4-5;Parent=rna-XM_006510667.4;Dbxref=GeneID:75723,GenBank:XM_006510667.4,MGI:MGI:1922973;gbkey=mRNA;gene=Amotl1;product=angiomotin-like 1%2C transcript variant X1;transcript_id=XM_006510667.4;extra_copy_number=0
CM058249.1	Liftoff	exon	29002544	29002693	.	-	.	ID=exon-XM_006510667.4-4;Parent=rna-XM_006510667.4;Dbxref=GeneID:75723,GenBank:XM_006510667.4,MGI:MGI:1922973;gbkey=mRNA;gene=Amotl1;product=angiomotin-like 1%2C transcript variant X1;transcript_id=XM_006510667.4;extra_copy_number=0
CM058249.1	Liftoff	exon	29039997	29040047	.	-	.	ID=exon-XM_006510667.4-3;Parent=rna-XM_006510667.4;Dbxref=GeneID:75723,GenBank:XM_006510667.4,MGI:MGI:1922973;gbkey=mRNA;gene=Amotl1;product=angiomotin-like 1%2C transcript variant X1;transcript_id=XM_006510667.4;extra_copy_number=0
CM058249.1	Liftoff	exon	29051015	29051141	.	-	.	ID=exon-XM_006510667.4-2;Parent=rna-XM_006510667.4;Dbxref=GeneID:75723,GenBank:XM_006510667.4,MGI:MGI:1922973;gbkey=mRNA;gene=Amotl1;product=angiomotin-like 1%2C transcript variant X1;transcript_id=XM_006510667.4;extra_copy_number=0
CM058249.1	Liftoff	exon	29068966	29069129	.	-	.	ID=exon-XM_006510667.4-1;Parent=rna-XM_006510667.4;Dbxref=GeneID:75723,GenBank:XM_006510667.4,MGI:MGI:1922973;gbkey=mRNA;gene=Amotl1;product=angiomotin-like 1%2C transcript variant X1;transcript_id=XM_006510667.4;extra_copy_number=0
CM058249.1	Liftoff	CDS	28953879	28953985	.	-	.	ID=cds-XP_006510730.1;Parent=rna-XM_006510667.4;Dbxref=GeneID:75723,GenBank:XP_006510730.1,MGI:MGI:1922973;Name=XP_006510730.1;gbkey=CDS;gene=Amotl1;product=angiomotin-like protein 1 isoform X1;protein_id=XP_006510730.1;extra_copy_number=0
CM058249.1	Liftoff	CDS	28954618	28954893	.	-	.	ID=cds-XP_006510730.1;Parent=rna-XM_006510667.4;Dbxref=GeneID:75723,GenBank:XP_006510730.1,MGI:MGI:1922973;Name=XP_006510730.1;gbkey=CDS;gene=Amotl1;product=angiomotin-like protein 1 isoform X1;protein_id=XP_006510730.1;extra_copy_number=0
CM058249.1	Liftoff	CDS	28956479	28956708	.	-	.	ID=cds-XP_006510730.1;Parent=rna-XM_006510667.4;Dbxref=GeneID:75723,GenBank:XP_006510730.1,MGI:MGI:1922973;Name=XP_006510730.1;gbkey=CDS;gene=Amotl1;product=angiomotin-like protein 1 isoform X1;protein_id=XP_006510730.1;extra_copy_number=0
CM058249.1	Liftoff	CDS	28957709	28957834	.	-	.	ID=cds-XP_006510730.1;Parent=rna-XM_006510667.4;Dbxref=GeneID:75723,GenBank:XP_006510730.1,MGI:MGI:1922973;Name=XP_006510730.1;gbkey=CDS;gene=Amotl1;product=angiomotin-like protein 1 isoform X1;protein_id=XP_006510730.1;extra_copy_number=0
CM058249.1	Liftoff	CDS	28961661	28961851	.	-	.	ID=cds-XP_006510730.1;Parent=rna-XM_006510667.4;Dbxref=GeneID:75723,GenBank:XP_006510730.1,MGI:MGI:1922973;Name=XP_006510730.1;gbkey=CDS;gene=Amotl1;product=angiomotin-like protein 1 isoform X1;protein_id=XP_006510730.1;extra_copy_number=0
CM058249.1	Liftoff	CDS	28964546	28964695	.	-	.	ID=cds-XP_006510730.1;Parent=rna-XM_006510667.4;Dbxref=GeneID:75723,GenBank:XP_006510730.1,MGI:MGI:1922973;Name=XP_006510730.1;gbkey=CDS;gene=Amotl1;product=angiomotin-like protein 1 isoform X1;protein_id=XP_006510730.1;extra_copy_number=0
CM058249.1	Liftoff	CDS	28968162	28968307	.	-	.	ID=cds-XP_006510730.1;Parent=rna-XM_006510667.4;Dbxref=GeneID:75723,GenBank:XP_006510730.1,MGI:MGI:1922973;Name=XP_006510730.1;gbkey=CDS;gene=Amotl1;product=angiomotin-like protein 1 isoform X1;protein_id=XP_006510730.1;extra_copy_number=0
CM058249.1	Liftoff	CDS	28977710	28977799	.	-	.	ID=cds-XP_006510730.1;Parent=rna-XM_006510667.4;Dbxref=GeneID:75723,GenBank:XP_006510730.1,MGI:MGI:1922973;Name=XP_006510730.1;gbkey=CDS;gene=Amotl1;product=angiomotin-like protein 1 isoform X1;protein_id=XP_006510730.1;extra_copy_number=0
CM058249.1	Liftoff	CDS	28978762	28978906	.	-	.	ID=cds-XP_006510730.1;Parent=rna-XM_006510667.4;Dbxref=GeneID:75723,GenBank:XP_006510730.1,MGI:MGI:1922973;Name=XP_006510730.1;gbkey=CDS;gene=Amotl1;product=angiomotin-like protein 1 isoform X1;protein_id=XP_006510730.1;extra_copy_number=0
CM058249.1	Liftoff	CDS	28981240	28981528	.	-	.	ID=cds-XP_006510730.1;Parent=rna-XM_006510667.4;Dbxref=GeneID:75723,GenBank:XP_006510730.1,MGI:MGI:1922973;Name=XP_006510730.1;gbkey=CDS;gene=Amotl1;product=angiomotin-like protein 1 isoform X1;protein_id=XP_006510730.1;extra_copy_number=0
CM058249.1	Liftoff	CDS	28998847	28999801	.	-	.	ID=cds-XP_006510730.1;Parent=rna-XM_006510667.4;Dbxref=GeneID:75723,GenBank:XP_006510730.1,MGI:MGI:1922973;Name=XP_006510730.1;gbkey=CDS;gene=Amotl1;product=angiomotin-like protein 1 isoform X1;protein_id=XP_006510730.1;extra_copy_number=0
CM058249.1	Liftoff	CDS	29002544	29002693	.	-	.	ID=cds-XP_006510730.1;Parent=rna-XM_006510667.4;Dbxref=GeneID:75723,GenBank:XP_006510730.1,MGI:MGI:1922973;Name=XP_006510730.1;gbkey=CDS;gene=Amotl1;product=angiomotin-like protein 1 isoform X1;protein_id=XP_006510730.1;extra_copy_number=0
CM058249.1	Liftoff	CDS	29039997	29040047	.	-	.	ID=cds-XP_006510730.1;Parent=rna-XM_006510667.4;Dbxref=GeneID:75723,GenBank:XP_006510730.1,MGI:MGI:1922973;Name=XP_006510730.1;gbkey=CDS;gene=Amotl1;product=angiomotin-like protein 1 isoform X1;protein_id=XP_006510730.1;extra_copy_number=0
CM058249.1	Liftoff	CDS	29051015	29051123	.	-	.	ID=cds-XP_006510730.1;Parent=rna-XM_006510667.4;Dbxref=GeneID:75723,GenBank:XP_006510730.1,MGI:MGI:1922973;Name=XP_006510730.1;gbkey=CDS;gene=Amotl1;product=angiomotin-like protein 1 isoform X1;protein_id=XP_006510730.1;extra_copy_number=0
CM058249.1	Liftoff	mRNA	28948053	29022089	.	-	.	ID=rna-XM_006510668.2;Parent=gene-Amotl1;Dbxref=GeneID:75723,GenBank:XM_006510668.2,MGI:MGI:1922973;Name=XM_006510668.2;gbkey=mRNA;gene=Amotl1;model_evidence=Supporting evidence includes similarity to: 5 mRNAs%2C 18 ESTs%2C 6 Proteins%2C 1905 long SRA reads%2C and 99%25 coverage of the annotated genomic feature by RNAseq alignments%2C including 39 samples with support for all annotated introns;product=angiomotin-like 1%2C transcript variant X6;transcript_id=XM_006510668.2;matches_ref_protein=True;valid_ORF=True;extra_copy_number=0
CM058249.1	Liftoff	exon	28948053	28953985	.	-	.	ID=exon-XM_006510668.2-13;Parent=rna-XM_006510668.2;Dbxref=GeneID:75723,GenBank:XM_006510668.2,MGI:MGI:1922973;gbkey=mRNA;gene=Amotl1;product=angiomotin-like 1%2C transcript variant X6;transcript_id=XM_006510668.2;extra_copy_number=0
CM058249.1	Liftoff	exon	28954618	28954893	.	-	.	ID=exon-XM_006510668.2-12;Parent=rna-XM_006510668.2;Dbxref=GeneID:75723,GenBank:XM_006510668.2,MGI:MGI:1922973;gbkey=mRNA;gene=Amotl1;product=angiomotin-like 1%2C transcript variant X6;transcript_id=XM_006510668.2;extra_copy_number=0
CM058249.1	Liftoff	exon	28956479	28956708	.	-	.	ID=exon-XM_006510668.2-11;Parent=rna-XM_006510668.2;Dbxref=GeneID:75723,GenBank:XM_006510668.2,MGI:MGI:1922973;gbkey=mRNA;gene=Amotl1;product=angiomotin-like 1%2C transcript variant X6;transcript_id=XM_006510668.2;extra_copy_number=0
CM058249.1	Liftoff	exon	28957709	28957834	.	-	.	ID=exon-XM_006510668.2-10;Parent=rna-XM_006510668.2;Dbxref=GeneID:75723,GenBank:XM_006510668.2,MGI:MGI:1922973;gbkey=mRNA;gene=Amotl1;product=angiomotin-like 1%2C transcript variant X6;transcript_id=XM_006510668.2;extra_copy_number=0
CM058249.1	Liftoff	exon	28961661	28961851	.	-	.	ID=exon-XM_006510668.2-9;Parent=rna-XM_006510668.2;Dbxref=GeneID:75723,GenBank:XM_006510668.2,MGI:MGI:1922973;gbkey=mRNA;gene=Amotl1;product=angiomotin-like 1%2C transcript variant X6;transcript_id=XM_006510668.2;extra_copy_number=0
CM058249.1	Liftoff	exon	28964546	28964695	.	-	.	ID=exon-XM_006510668.2-8;Parent=rna-XM_006510668.2;Dbxref=GeneID:75723,GenBank:XM_006510668.2,MGI:MGI:1922973;gbkey=mRNA;gene=Amotl1;product=angiomotin-like 1%2C transcript variant X6;transcript_id=XM_006510668.2;extra_copy_number=0
CM058249.1	Liftoff	exon	28968162	28968307	.	-	.	ID=exon-XM_006510668.2-7;Parent=rna-XM_006510668.2;Dbxref=GeneID:75723,GenBank:XM_006510668.2,MGI:MGI:1922973;gbkey=mRNA;gene=Amotl1;product=angiomotin-like 1%2C transcript variant X6;transcript_id=XM_006510668.2;extra_copy_number=0
CM058249.1	Liftoff	exon	28977710	28977799	.	-	.	ID=exon-XM_006510668.2-6;Parent=rna-XM_006510668.2;Dbxref=GeneID:75723,GenBank:XM_006510668.2,MGI:MGI:1922973;gbkey=mRNA;gene=Amotl1;product=angiomotin-like 1%2C transcript variant X6;transcript_id=XM_006510668.2;extra_copy_number=0
CM058249.1	Liftoff	exon	28978762	28978906	.	-	.	ID=exon-XM_006510668.2-5;Parent=rna-XM_006510668.2;Dbxref=GeneID:75723,GenBank:XM_006510668.2,MGI:MGI:1922973;gbkey=mRNA;gene=Amotl1;product=angiomotin-like 1%2C transcript variant X6;transcript_id=XM_006510668.2;extra_copy_number=0
CM058249.1	Liftoff	exon	28981240	28981528	.	-	.	ID=exon-XM_006510668.2-4;Parent=rna-XM_006510668.2;Dbxref=GeneID:75723,GenBank:XM_006510668.2,MGI:MGI:1922973;gbkey=mRNA;gene=Amotl1;product=angiomotin-like 1%2C transcript variant X6;transcript_id=XM_006510668.2;extra_copy_number=0
CM058249.1	Liftoff	exon	28998847	28999804	.	-	.	ID=exon-XM_006510668.2-3;Parent=rna-XM_006510668.2;Dbxref=GeneID:75723,GenBank:XM_006510668.2,MGI:MGI:1922973;gbkey=mRNA;gene=Amotl1;product=angiomotin-like 1%2C transcript variant X6;transcript_id=XM_006510668.2;extra_copy_number=0
CM058249.1	Liftoff	exon	29002544	29002693	.	-	.	ID=exon-XM_006510668.2-2;Parent=rna-XM_006510668.2;Dbxref=GeneID:75723,GenBank:XM_006510668.2,MGI:MGI:1922973;gbkey=mRNA;gene=Amotl1;product=angiomotin-like 1%2C transcript variant X6;transcript_id=XM_006510668.2;extra_copy_number=0
CM058249.1	Liftoff	exon	29021296	29022089	.	-	.	ID=exon-XM_006510668.2-1;Parent=rna-XM_006510668.2;Dbxref=GeneID:75723,GenBank:XM_006510668.2,MGI:MGI:1922973;gbkey=mRNA;gene=Amotl1;product=angiomotin-like 1%2C transcript variant X6;transcript_id=XM_006510668.2;extra_copy_number=0
CM058249.1	Liftoff	CDS	28953879	28953985	.	-	.	ID=cds-XP_006510731.1;Parent=rna-XM_006510668.2;Dbxref=GeneID:75723,GenBank:XP_006510731.1,MGI:MGI:1922973;Name=XP_006510731.1;gbkey=CDS;gene=Amotl1;product=angiomotin-like protein 1 isoform X4;protein_id=XP_006510731.1;extra_copy_number=0
CM058249.1	Liftoff	CDS	28954618	28954893	.	-	.	ID=cds-XP_006510731.1;Parent=rna-XM_006510668.2;Dbxref=GeneID:75723,GenBank:XP_006510731.1,MGI:MGI:1922973;Name=XP_006510731.1;gbkey=CDS;gene=Amotl1;product=angiomotin-like protein 1 isoform X4;protein_id=XP_006510731.1;extra_copy_number=0
CM058249.1	Liftoff	CDS	28956479	28956708	.	-	.	ID=cds-XP_006510731.1;Parent=rna-XM_006510668.2;Dbxref=GeneID:75723,GenBank:XP_006510731.1,MGI:MGI:1922973;Name=XP_006510731.1;gbkey=CDS;gene=Amotl1;product=angiomotin-like protein 1 isoform X4;protein_id=XP_006510731.1;extra_copy_number=0
CM058249.1	Liftoff	CDS	28957709	28957834	.	-	.	ID=cds-XP_006510731.1;Parent=rna-XM_006510668.2;Dbxref=GeneID:75723,GenBank:XP_006510731.1,MGI:MGI:1922973;Name=XP_006510731.1;gbkey=CDS;gene=Amotl1;product=angiomotin-like protein 1 isoform X4;protein_id=XP_006510731.1;extra_copy_number=0
CM058249.1	Liftoff	CDS	28961661	28961851	.	-	.	ID=cds-XP_006510731.1;Parent=rna-XM_006510668.2;Dbxref=GeneID:75723,GenBank:XP_006510731.1,MGI:MGI:1922973;Name=XP_006510731.1;gbkey=CDS;gene=Amotl1;product=angiomotin-like protein 1 isoform X4;protein_id=XP_006510731.1;extra_copy_number=0
CM058249.1	Liftoff	CDS	28964546	28964695	.	-	.	ID=cds-XP_006510731.1;Parent=rna-XM_006510668.2;Dbxref=GeneID:75723,GenBank:XP_006510731.1,MGI:MGI:1922973;Name=XP_006510731.1;gbkey=CDS;gene=Amotl1;product=angiomotin-like protein 1 isoform X4;protein_id=XP_006510731.1;extra_copy_number=0
CM058249.1	Liftoff	CDS	28968162	28968307	.	-	.	ID=cds-XP_006510731.1;Parent=rna-XM_006510668.2;Dbxref=GeneID:75723,GenBank:XP_006510731.1,MGI:MGI:1922973;Name=XP_006510731.1;gbkey=CDS;gene=Amotl1;product=angiomotin-like protein 1 isoform X4;protein_id=XP_006510731.1;extra_copy_number=0
CM058249.1	Liftoff	CDS	28977710	28977799	.	-	.	ID=cds-XP_006510731.1;Parent=rna-XM_006510668.2;Dbxref=GeneID:75723,GenBank:XP_006510731.1,MGI:MGI:1922973;Name=XP_006510731.1;gbkey=CDS;gene=Amotl1;product=angiomotin-like protein 1 isoform X4;protein_id=XP_006510731.1;extra_copy_number=0
CM058249.1	Liftoff	CDS	28978762	28978906	.	-	.	ID=cds-XP_006510731.1;Parent=rna-XM_006510668.2;Dbxref=GeneID:75723,GenBank:XP_006510731.1,MGI:MGI:1922973;Name=XP_006510731.1;gbkey=CDS;gene=Amotl1;product=angiomotin-like protein 1 isoform X4;protein_id=XP_006510731.1;extra_copy_number=0
CM058249.1	Liftoff	CDS	28981240	28981528	.	-	.	ID=cds-XP_006510731.1;Parent=rna-XM_006510668.2;Dbxref=GeneID:75723,GenBank:XP_006510731.1,MGI:MGI:1922973;Name=XP_006510731.1;gbkey=CDS;gene=Amotl1;product=angiomotin-like protein 1 isoform X4;protein_id=XP_006510731.1;extra_copy_number=0
CM058249.1	Liftoff	CDS	28998847	28999745	.	-	.	ID=cds-XP_006510731.1;Parent=rna-XM_006510668.2;Dbxref=GeneID:75723,GenBank:XP_006510731.1,MGI:MGI:1922973;Name=XP_006510731.1;gbkey=CDS;gene=Amotl1;product=angiomotin-like protein 1 isoform X4;protein_id=XP_006510731.1;extra_copy_number=0
CM058249.1	Liftoff	mRNA	28948053	29016255	.	-	.	ID=rna-XM_006510669.4;Parent=gene-Amotl1;Dbxref=GeneID:75723,GenBank:XM_006510669.4,MGI:MGI:1922973;Name=XM_006510669.4;gbkey=mRNA;gene=Amotl1;model_evidence=Supporting evidence includes similarity to: 5 mRNAs%2C 16 ESTs%2C 6 Proteins%2C 1905 long SRA reads%2C and 96%25 coverage of the annotated genomic feature by RNAseq alignments%2C including 17 samples with support for all annotated introns;product=angiomotin-like 1%2C transcript variant X7;transcript_id=XM_006510669.4;matches_ref_protein=True;valid_ORF=True;extra_copy_number=0
CM058249.1	Liftoff	exon	28948053	28953985	.	-	.	ID=exon-XM_006510669.4-13;Parent=rna-XM_006510669.4;Dbxref=GeneID:75723,GenBank:XM_006510669.4,MGI:MGI:1922973;gbkey=mRNA;gene=Amotl1;product=angiomotin-like 1%2C transcript variant X7;transcript_id=XM_006510669.4;extra_copy_number=0
CM058249.1	Liftoff	exon	28954618	28954893	.	-	.	ID=exon-XM_006510669.4-12;Parent=rna-XM_006510669.4;Dbxref=GeneID:75723,GenBank:XM_006510669.4,MGI:MGI:1922973;gbkey=mRNA;gene=Amotl1;product=angiomotin-like 1%2C transcript variant X7;transcript_id=XM_006510669.4;extra_copy_number=0
CM058249.1	Liftoff	exon	28956479	28956708	.	-	.	ID=exon-XM_006510669.4-11;Parent=rna-XM_006510669.4;Dbxref=GeneID:75723,GenBank:XM_006510669.4,MGI:MGI:1922973;gbkey=mRNA;gene=Amotl1;product=angiomotin-like 1%2C transcript variant X7;transcript_id=XM_006510669.4;extra_copy_number=0
CM058249.1	Liftoff	exon	28957709	28957834	.	-	.	ID=exon-XM_006510669.4-10;Parent=rna-XM_006510669.4;Dbxref=GeneID:75723,GenBank:XM_006510669.4,MGI:MGI:1922973;gbkey=mRNA;gene=Amotl1;product=angiomotin-like 1%2C transcript variant X7;transcript_id=XM_006510669.4;extra_copy_number=0
CM058249.1	Liftoff	exon	28961661	28961851	.	-	.	ID=exon-XM_006510669.4-9;Parent=rna-XM_006510669.4;Dbxref=GeneID:75723,GenBank:XM_006510669.4,MGI:MGI:1922973;gbkey=mRNA;gene=Amotl1;product=angiomotin-like 1%2C transcript variant X7;transcript_id=XM_006510669.4;extra_copy_number=0
CM058249.1	Liftoff	exon	28964546	28964695	.	-	.	ID=exon-XM_006510669.4-8;Parent=rna-XM_006510669.4;Dbxref=GeneID:75723,GenBank:XM_006510669.4,MGI:MGI:1922973;gbkey=mRNA;gene=Amotl1;product=angiomotin-like 1%2C transcript variant X7;transcript_id=XM_006510669.4;extra_copy_number=0
CM058249.1	Liftoff	exon	28968162	28968307	.	-	.	ID=exon-XM_006510669.4-7;Parent=rna-XM_006510669.4;Dbxref=GeneID:75723,GenBank:XM_006510669.4,MGI:MGI:1922973;gbkey=mRNA;gene=Amotl1;product=angiomotin-like 1%2C transcript variant X7;transcript_id=XM_006510669.4;extra_copy_number=0
CM058249.1	Liftoff	exon	28977710	28977799	.	-	.	ID=exon-XM_006510669.4-6;Parent=rna-XM_006510669.4;Dbxref=GeneID:75723,GenBank:XM_006510669.4,MGI:MGI:1922973;gbkey=mRNA;gene=Amotl1;product=angiomotin-like 1%2C transcript variant X7;transcript_id=XM_006510669.4;extra_copy_number=0
CM058249.1	Liftoff	exon	28978762	28978906	.	-	.	ID=exon-XM_006510669.4-5;Parent=rna-XM_006510669.4;Dbxref=GeneID:75723,GenBank:XM_006510669.4,MGI:MGI:1922973;gbkey=mRNA;gene=Amotl1;product=angiomotin-like 1%2C transcript variant X7;transcript_id=XM_006510669.4;extra_copy_number=0
CM058249.1	Liftoff	exon	28981240	28981528	.	-	.	ID=exon-XM_006510669.4-4;Parent=rna-XM_006510669.4;Dbxref=GeneID:75723,GenBank:XM_006510669.4,MGI:MGI:1922973;gbkey=mRNA;gene=Amotl1;product=angiomotin-like 1%2C transcript variant X7;transcript_id=XM_006510669.4;extra_copy_number=0
CM058249.1	Liftoff	exon	28998847	28999804	.	-	.	ID=exon-XM_006510669.4-3;Parent=rna-XM_006510669.4;Dbxref=GeneID:75723,GenBank:XM_006510669.4,MGI:MGI:1922973;gbkey=mRNA;gene=Amotl1;product=angiomotin-like 1%2C transcript variant X7;transcript_id=XM_006510669.4;extra_copy_number=0
CM058249.1	Liftoff	exon	29002544	29002693	.	-	.	ID=exon-XM_006510669.4-2;Parent=rna-XM_006510669.4;Dbxref=GeneID:75723,GenBank:XM_006510669.4,MGI:MGI:1922973;gbkey=mRNA;gene=Amotl1;product=angiomotin-like 1%2C transcript variant X7;transcript_id=XM_006510669.4;extra_copy_number=0
CM058249.1	Liftoff	exon	29014558	29016255	.	-	.	ID=exon-XM_006510669.4-1;Parent=rna-XM_006510669.4;Dbxref=GeneID:75723,GenBank:XM_006510669.4,MGI:MGI:1922973;gbkey=mRNA;gene=Amotl1;product=angiomotin-like 1%2C transcript variant X7;transcript_id=XM_006510669.4;extra_copy_number=0
CM058249.1	Liftoff	CDS	28953879	28953985	.	-	.	ID=cds-XP_006510732.1;Parent=rna-XM_006510669.4;Dbxref=GeneID:75723,GenBank:XP_006510732.1,MGI:MGI:1922973;Name=XP_006510732.1;gbkey=CDS;gene=Amotl1;product=angiomotin-like protein 1 isoform X4;protein_id=XP_006510732.1;extra_copy_number=0
CM058249.1	Liftoff	CDS	28954618	28954893	.	-	.	ID=cds-XP_006510732.1;Parent=rna-XM_006510669.4;Dbxref=GeneID:75723,GenBank:XP_006510732.1,MGI:MGI:1922973;Name=XP_006510732.1;gbkey=CDS;gene=Amotl1;product=angiomotin-like protein 1 isoform X4;protein_id=XP_006510732.1;extra_copy_number=0
CM058249.1	Liftoff	CDS	28956479	28956708	.	-	.	ID=cds-XP_006510732.1;Parent=rna-XM_006510669.4;Dbxref=GeneID:75723,GenBank:XP_006510732.1,MGI:MGI:1922973;Name=XP_006510732.1;gbkey=CDS;gene=Amotl1;product=angiomotin-like protein 1 isoform X4;protein_id=XP_006510732.1;extra_copy_number=0
CM058249.1	Liftoff	CDS	28957709	28957834	.	-	.	ID=cds-XP_006510732.1;Parent=rna-XM_006510669.4;Dbxref=GeneID:75723,GenBank:XP_006510732.1,MGI:MGI:1922973;Name=XP_006510732.1;gbkey=CDS;gene=Amotl1;product=angiomotin-like protein 1 isoform X4;protein_id=XP_006510732.1;extra_copy_number=0
CM058249.1	Liftoff	CDS	28961661	28961851	.	-	.	ID=cds-XP_006510732.1;Parent=rna-XM_006510669.4;Dbxref=GeneID:75723,GenBank:XP_006510732.1,MGI:MGI:1922973;Name=XP_006510732.1;gbkey=CDS;gene=Amotl1;product=angiomotin-like protein 1 isoform X4;protein_id=XP_006510732.1;extra_copy_number=0
CM058249.1	Liftoff	CDS	28964546	28964695	.	-	.	ID=cds-XP_006510732.1;Parent=rna-XM_006510669.4;Dbxref=GeneID:75723,GenBank:XP_006510732.1,MGI:MGI:1922973;Name=XP_006510732.1;gbkey=CDS;gene=Amotl1;product=angiomotin-like protein 1 isoform X4;protein_id=XP_006510732.1;extra_copy_number=0
CM058249.1	Liftoff	CDS	28968162	28968307	.	-	.	ID=cds-XP_006510732.1;Parent=rna-XM_006510669.4;Dbxref=GeneID:75723,GenBank:XP_006510732.1,MGI:MGI:1922973;Name=XP_006510732.1;gbkey=CDS;gene=Amotl1;product=angiomotin-like protein 1 isoform X4;protein_id=XP_006510732.1;extra_copy_number=0
CM058249.1	Liftoff	CDS	28977710	28977799	.	-	.	ID=cds-XP_006510732.1;Parent=rna-XM_006510669.4;Dbxref=GeneID:75723,GenBank:XP_006510732.1,MGI:MGI:1922973;Name=XP_006510732.1;gbkey=CDS;gene=Amotl1;product=angiomotin-like protein 1 isoform X4;protein_id=XP_006510732.1;extra_copy_number=0
CM058249.1	Liftoff	CDS	28978762	28978906	.	-	.	ID=cds-XP_006510732.1;Parent=rna-XM_006510669.4;Dbxref=GeneID:75723,GenBank:XP_006510732.1,MGI:MGI:1922973;Name=XP_006510732.1;gbkey=CDS;gene=Amotl1;product=angiomotin-like protein 1 isoform X4;protein_id=XP_006510732.1;extra_copy_number=0
CM058249.1	Liftoff	CDS	28981240	28981528	.	-	.	ID=cds-XP_006510732.1;Parent=rna-XM_006510669.4;Dbxref=GeneID:75723,GenBank:XP_006510732.1,MGI:MGI:1922973;Name=XP_006510732.1;gbkey=CDS;gene=Amotl1;product=angiomotin-like protein 1 isoform X4;protein_id=XP_006510732.1;extra_copy_number=0
CM058249.1	Liftoff	CDS	28998847	28999745	.	-	.	ID=cds-XP_006510732.1;Parent=rna-XM_006510669.4;Dbxref=GeneID:75723,GenBank:XP_006510732.1,MGI:MGI:1922973;Name=XP_006510732.1;gbkey=CDS;gene=Amotl1;product=angiomotin-like protein 1 isoform X4;protein_id=XP_006510732.1;extra_copy_number=0
CM058249.1	Liftoff	mRNA	28948053	29049648	.	-	.	ID=rna-XM_006510670.3;Parent=gene-Amotl1;Dbxref=GeneID:75723,GenBank:XM_006510670.3,MGI:MGI:1922973;Name=XM_006510670.3;gbkey=mRNA;gene=Amotl1;model_evidence=Supporting evidence includes similarity to: 6 mRNAs%2C 17 ESTs%2C 6 Proteins%2C 1890 long SRA reads%2C and 98%25 coverage of the annotated genomic feature by RNAseq alignments%2C including 2 samples with support for all annotated introns;product=angiomotin-like 1%2C transcript variant X8;transcript_id=XM_006510670.3;matches_ref_protein=True;valid_ORF=True;extra_copy_number=0
CM058249.1	Liftoff	exon	28948053	28953985	.	-	.	ID=exon-XM_006510670.3-14;Parent=rna-XM_006510670.3;Dbxref=GeneID:75723,GenBank:XM_006510670.3,MGI:MGI:1922973;gbkey=mRNA;gene=Amotl1;product=angiomotin-like 1%2C transcript variant X8;transcript_id=XM_006510670.3;extra_copy_number=0
CM058249.1	Liftoff	exon	28954618	28954893	.	-	.	ID=exon-XM_006510670.3-13;Parent=rna-XM_006510670.3;Dbxref=GeneID:75723,GenBank:XM_006510670.3,MGI:MGI:1922973;gbkey=mRNA;gene=Amotl1;product=angiomotin-like 1%2C transcript variant X8;transcript_id=XM_006510670.3;extra_copy_number=0
CM058249.1	Liftoff	exon	28956479	28956708	.	-	.	ID=exon-XM_006510670.3-12;Parent=rna-XM_006510670.3;Dbxref=GeneID:75723,GenBank:XM_006510670.3,MGI:MGI:1922973;gbkey=mRNA;gene=Amotl1;product=angiomotin-like 1%2C transcript variant X8;transcript_id=XM_006510670.3;extra_copy_number=0
CM058249.1	Liftoff	exon	28957709	28957834	.	-	.	ID=exon-XM_006510670.3-11;Parent=rna-XM_006510670.3;Dbxref=GeneID:75723,GenBank:XM_006510670.3,MGI:MGI:1922973;gbkey=mRNA;gene=Amotl1;product=angiomotin-like 1%2C transcript variant X8;transcript_id=XM_006510670.3;extra_copy_number=0
CM058249.1	Liftoff	exon	28961661	28961851	.	-	.	ID=exon-XM_006510670.3-10;Parent=rna-XM_006510670.3;Dbxref=GeneID:75723,GenBank:XM_006510670.3,MGI:MGI:1922973;gbkey=mRNA;gene=Amotl1;product=angiomotin-like 1%2C transcript variant X8;transcript_id=XM_006510670.3;extra_copy_number=0
CM058249.1	Liftoff	exon	28964546	28964695	.	-	.	ID=exon-XM_006510670.3-9;Parent=rna-XM_006510670.3;Dbxref=GeneID:75723,GenBank:XM_006510670.3,MGI:MGI:1922973;gbkey=mRNA;gene=Amotl1;product=angiomotin-like 1%2C transcript variant X8;transcript_id=XM_006510670.3;extra_copy_number=0
CM058249.1	Liftoff	exon	28968162	28968307	.	-	.	ID=exon-XM_006510670.3-8;Parent=rna-XM_006510670.3;Dbxref=GeneID:75723,GenBank:XM_006510670.3,MGI:MGI:1922973;gbkey=mRNA;gene=Amotl1;product=angiomotin-like 1%2C transcript variant X8;transcript_id=XM_006510670.3;extra_copy_number=0
CM058249.1	Liftoff	exon	28977710	28977799	.	-	.	ID=exon-XM_006510670.3-7;Parent=rna-XM_006510670.3;Dbxref=GeneID:75723,GenBank:XM_006510670.3,MGI:MGI:1922973;gbkey=mRNA;gene=Amotl1;product=angiomotin-like 1%2C transcript variant X8;transcript_id=XM_006510670.3;extra_copy_number=0
CM058249.1	Liftoff	exon	28978762	28978906	.	-	.	ID=exon-XM_006510670.3-6;Parent=rna-XM_006510670.3;Dbxref=GeneID:75723,GenBank:XM_006510670.3,MGI:MGI:1922973;gbkey=mRNA;gene=Amotl1;product=angiomotin-like 1%2C transcript variant X8;transcript_id=XM_006510670.3;extra_copy_number=0
CM058249.1	Liftoff	exon	28981240	28981528	.	-	.	ID=exon-XM_006510670.3-5;Parent=rna-XM_006510670.3;Dbxref=GeneID:75723,GenBank:XM_006510670.3,MGI:MGI:1922973;gbkey=mRNA;gene=Amotl1;product=angiomotin-like 1%2C transcript variant X8;transcript_id=XM_006510670.3;extra_copy_number=0
CM058249.1	Liftoff	exon	28998847	28999801	.	-	.	ID=exon-XM_006510670.3-4;Parent=rna-XM_006510670.3;Dbxref=GeneID:75723,GenBank:XM_006510670.3,MGI:MGI:1922973;gbkey=mRNA;gene=Amotl1;product=angiomotin-like 1%2C transcript variant X8;transcript_id=XM_006510670.3;extra_copy_number=0
CM058249.1	Liftoff	exon	29002544	29002693	.	-	.	ID=exon-XM_006510670.3-3;Parent=rna-XM_006510670.3;Dbxref=GeneID:75723,GenBank:XM_006510670.3,MGI:MGI:1922973;gbkey=mRNA;gene=Amotl1;product=angiomotin-like 1%2C transcript variant X8;transcript_id=XM_006510670.3;extra_copy_number=0
CM058249.1	Liftoff	exon	29039997	29040047	.	-	.	ID=exon-XM_006510670.3-2;Parent=rna-XM_006510670.3;Dbxref=GeneID:75723,GenBank:XM_006510670.3,MGI:MGI:1922973;gbkey=mRNA;gene=Amotl1;product=angiomotin-like 1%2C transcript variant X8;transcript_id=XM_006510670.3;extra_copy_number=0
CM058249.1	Liftoff	exon	29049547	29049648	.	-	.	ID=exon-XM_006510670.3-1;Parent=rna-XM_006510670.3;Dbxref=GeneID:75723,GenBank:XM_006510670.3,MGI:MGI:1922973;gbkey=mRNA;gene=Amotl1;product=angiomotin-like 1%2C transcript variant X8;transcript_id=XM_006510670.3;extra_copy_number=0
CM058249.1	Liftoff	CDS	28953879	28953985	.	-	.	ID=cds-XP_006510733.1;Parent=rna-XM_006510670.3;Dbxref=GeneID:75723,GenBank:XP_006510733.1,MGI:MGI:1922973;Name=XP_006510733.1;gbkey=CDS;gene=Amotl1;product=angiomotin-like protein 1 isoform X4;protein_id=XP_006510733.1;extra_copy_number=0
CM058249.1	Liftoff	CDS	28954618	28954893	.	-	.	ID=cds-XP_006510733.1;Parent=rna-XM_006510670.3;Dbxref=GeneID:75723,GenBank:XP_006510733.1,MGI:MGI:1922973;Name=XP_006510733.1;gbkey=CDS;gene=Amotl1;product=angiomotin-like protein 1 isoform X4;protein_id=XP_006510733.1;extra_copy_number=0
CM058249.1	Liftoff	CDS	28956479	28956708	.	-	.	ID=cds-XP_006510733.1;Parent=rna-XM_006510670.3;Dbxref=GeneID:75723,GenBank:XP_006510733.1,MGI:MGI:1922973;Name=XP_006510733.1;gbkey=CDS;gene=Amotl1;product=angiomotin-like protein 1 isoform X4;protein_id=XP_006510733.1;extra_copy_number=0
CM058249.1	Liftoff	CDS	28957709	28957834	.	-	.	ID=cds-XP_006510733.1;Parent=rna-XM_006510670.3;Dbxref=GeneID:75723,GenBank:XP_006510733.1,MGI:MGI:1922973;Name=XP_006510733.1;gbkey=CDS;gene=Amotl1;product=angiomotin-like protein 1 isoform X4;protein_id=XP_006510733.1;extra_copy_number=0
CM058249.1	Liftoff	CDS	28961661	28961851	.	-	.	ID=cds-XP_006510733.1;Parent=rna-XM_006510670.3;Dbxref=GeneID:75723,GenBank:XP_006510733.1,MGI:MGI:1922973;Name=XP_006510733.1;gbkey=CDS;gene=Amotl1;product=angiomotin-like protein 1 isoform X4;protein_id=XP_006510733.1;extra_copy_number=0
CM058249.1	Liftoff	CDS	28964546	28964695	.	-	.	ID=cds-XP_006510733.1;Parent=rna-XM_006510670.3;Dbxref=GeneID:75723,GenBank:XP_006510733.1,MGI:MGI:1922973;Name=XP_006510733.1;gbkey=CDS;gene=Amotl1;product=angiomotin-like protein 1 isoform X4;protein_id=XP_006510733.1;extra_copy_number=0
CM058249.1	Liftoff	CDS	28968162	28968307	.	-	.	ID=cds-XP_006510733.1;Parent=rna-XM_006510670.3;Dbxref=GeneID:75723,GenBank:XP_006510733.1,MGI:MGI:1922973;Name=XP_006510733.1;gbkey=CDS;gene=Amotl1;product=angiomotin-like protein 1 isoform X4;protein_id=XP_006510733.1;extra_copy_number=0
CM058249.1	Liftoff	CDS	28977710	28977799	.	-	.	ID=cds-XP_006510733.1;Parent=rna-XM_006510670.3;Dbxref=GeneID:75723,GenBank:XP_006510733.1,MGI:MGI:1922973;Name=XP_006510733.1;gbkey=CDS;gene=Amotl1;product=angiomotin-like protein 1 isoform X4;protein_id=XP_006510733.1;extra_copy_number=0
CM058249.1	Liftoff	CDS	28978762	28978906	.	-	.	ID=cds-XP_006510733.1;Parent=rna-XM_006510670.3;Dbxref=GeneID:75723,GenBank:XP_006510733.1,MGI:MGI:1922973;Name=XP_006510733.1;gbkey=CDS;gene=Amotl1;product=angiomotin-like protein 1 isoform X4;protein_id=XP_006510733.1;extra_copy_number=0
CM058249.1	Liftoff	CDS	28981240	28981528	.	-	.	ID=cds-XP_006510733.1;Parent=rna-XM_006510670.3;Dbxref=GeneID:75723,GenBank:XP_006510733.1,MGI:MGI:1922973;Name=XP_006510733.1;gbkey=CDS;gene=Amotl1;product=angiomotin-like protein 1 isoform X4;protein_id=XP_006510733.1;extra_copy_number=0
CM058249.1	Liftoff	CDS	28998847	28999745	.	-	.	ID=cds-XP_006510733.1;Parent=rna-XM_006510670.3;Dbxref=GeneID:75723,GenBank:XP_006510733.1,MGI:MGI:1922973;Name=XP_006510733.1;gbkey=CDS;gene=Amotl1;product=angiomotin-like protein 1 isoform X4;protein_id=XP_006510733.1;extra_copy_number=0
CM058249.1	Liftoff	mRNA	28948053	29021231	.	-	.	ID=rna-XM_030244692.2;Parent=gene-Amotl1;Dbxref=GeneID:75723,GenBank:XM_030244692.2,MGI:MGI:1922973;Name=XM_030244692.2;gbkey=mRNA;gene=Amotl1;model_evidence=Supporting evidence includes similarity to: 5 mRNAs%2C 16 ESTs%2C 7 Proteins%2C 1937 long SRA reads%2C and 98%25 coverage of the annotated genomic feature by RNAseq alignments%2C including 47 samples with support for all annotated introns;product=angiomotin-like 1%2C transcript variant X3;transcript_id=XM_030244692.2;matches_ref_protein=True;valid_ORF=True;extra_copy_number=0
CM058249.1	Liftoff	exon	28948053	28953985	.	-	.	ID=exon-XM_030244692.2-13;Parent=rna-XM_030244692.2;Dbxref=GeneID:75723,GenBank:XM_030244692.2,MGI:MGI:1922973;gbkey=mRNA;gene=Amotl1;product=angiomotin-like 1%2C transcript variant X3;transcript_id=XM_030244692.2;extra_copy_number=0
CM058249.1	Liftoff	exon	28954618	28954893	.	-	.	ID=exon-XM_030244692.2-12;Parent=rna-XM_030244692.2;Dbxref=GeneID:75723,GenBank:XM_030244692.2,MGI:MGI:1922973;gbkey=mRNA;gene=Amotl1;product=angiomotin-like 1%2C transcript variant X3;transcript_id=XM_030244692.2;extra_copy_number=0
CM058249.1	Liftoff	exon	28956479	28956708	.	-	.	ID=exon-XM_030244692.2-11;Parent=rna-XM_030244692.2;Dbxref=GeneID:75723,GenBank:XM_030244692.2,MGI:MGI:1922973;gbkey=mRNA;gene=Amotl1;product=angiomotin-like 1%2C transcript variant X3;transcript_id=XM_030244692.2;extra_copy_number=0
CM058249.1	Liftoff	exon	28957709	28957834	.	-	.	ID=exon-XM_030244692.2-10;Parent=rna-XM_030244692.2;Dbxref=GeneID:75723,GenBank:XM_030244692.2,MGI:MGI:1922973;gbkey=mRNA;gene=Amotl1;product=angiomotin-like 1%2C transcript variant X3;transcript_id=XM_030244692.2;extra_copy_number=0
CM058249.1	Liftoff	exon	28961661	28961851	.	-	.	ID=exon-XM_030244692.2-9;Parent=rna-XM_030244692.2;Dbxref=GeneID:75723,GenBank:XM_030244692.2,MGI:MGI:1922973;gbkey=mRNA;gene=Amotl1;product=angiomotin-like 1%2C transcript variant X3;transcript_id=XM_030244692.2;extra_copy_number=0
CM058249.1	Liftoff	exon	28964546	28964695	.	-	.	ID=exon-XM_030244692.2-8;Parent=rna-XM_030244692.2;Dbxref=GeneID:75723,GenBank:XM_030244692.2,MGI:MGI:1922973;gbkey=mRNA;gene=Amotl1;product=angiomotin-like 1%2C transcript variant X3;transcript_id=XM_030244692.2;extra_copy_number=0
CM058249.1	Liftoff	exon	28968162	28968307	.	-	.	ID=exon-XM_030244692.2-7;Parent=rna-XM_030244692.2;Dbxref=GeneID:75723,GenBank:XM_030244692.2,MGI:MGI:1922973;gbkey=mRNA;gene=Amotl1;product=angiomotin-like 1%2C transcript variant X3;transcript_id=XM_030244692.2;extra_copy_number=0
CM058249.1	Liftoff	exon	28977710	28977799	.	-	.	ID=exon-XM_030244692.2-6;Parent=rna-XM_030244692.2;Dbxref=GeneID:75723,GenBank:XM_030244692.2,MGI:MGI:1922973;gbkey=mRNA;gene=Amotl1;product=angiomotin-like 1%2C transcript variant X3;transcript_id=XM_030244692.2;extra_copy_number=0
CM058249.1	Liftoff	exon	28978762	28978906	.	-	.	ID=exon-XM_030244692.2-5;Parent=rna-XM_030244692.2;Dbxref=GeneID:75723,GenBank:XM_030244692.2,MGI:MGI:1922973;gbkey=mRNA;gene=Amotl1;product=angiomotin-like 1%2C transcript variant X3;transcript_id=XM_030244692.2;extra_copy_number=0
CM058249.1	Liftoff	exon	28981240	28981528	.	-	.	ID=exon-XM_030244692.2-4;Parent=rna-XM_030244692.2;Dbxref=GeneID:75723,GenBank:XM_030244692.2,MGI:MGI:1922973;gbkey=mRNA;gene=Amotl1;product=angiomotin-like 1%2C transcript variant X3;transcript_id=XM_030244692.2;extra_copy_number=0
CM058249.1	Liftoff	exon	28998847	28999801	.	-	.	ID=exon-XM_030244692.2-3;Parent=rna-XM_030244692.2;Dbxref=GeneID:75723,GenBank:XM_030244692.2,MGI:MGI:1922973;gbkey=mRNA;gene=Amotl1;product=angiomotin-like 1%2C transcript variant X3;transcript_id=XM_030244692.2;extra_copy_number=0
CM058249.1	Liftoff	exon	29002544	29002693	.	-	.	ID=exon-XM_030244692.2-2;Parent=rna-XM_030244692.2;Dbxref=GeneID:75723,GenBank:XM_030244692.2,MGI:MGI:1922973;gbkey=mRNA;gene=Amotl1;product=angiomotin-like 1%2C transcript variant X3;transcript_id=XM_030244692.2;extra_copy_number=0
CM058249.1	Liftoff	exon	29020829	29021231	.	-	.	ID=exon-XM_030244692.2-1;Parent=rna-XM_030244692.2;Dbxref=GeneID:75723,GenBank:XM_030244692.2,MGI:MGI:1922973;gbkey=mRNA;gene=Amotl1;product=angiomotin-like 1%2C transcript variant X3;transcript_id=XM_030244692.2;extra_copy_number=0
CM058249.1	Liftoff	CDS	28953879	28953985	.	-	.	ID=cds-XP_030100552.1;Parent=rna-XM_030244692.2;Dbxref=GeneID:75723,GenBank:XP_030100552.1,MGI:MGI:1922973;Name=XP_030100552.1;gbkey=CDS;gene=Amotl1;product=angiomotin-like protein 1 isoform X3;protein_id=XP_030100552.1;extra_copy_number=0
CM058249.1	Liftoff	CDS	28954618	28954893	.	-	.	ID=cds-XP_030100552.1;Parent=rna-XM_030244692.2;Dbxref=GeneID:75723,GenBank:XP_030100552.1,MGI:MGI:1922973;Name=XP_030100552.1;gbkey=CDS;gene=Amotl1;product=angiomotin-like protein 1 isoform X3;protein_id=XP_030100552.1;extra_copy_number=0
CM058249.1	Liftoff	CDS	28956479	28956708	.	-	.	ID=cds-XP_030100552.1;Parent=rna-XM_030244692.2;Dbxref=GeneID:75723,GenBank:XP_030100552.1,MGI:MGI:1922973;Name=XP_030100552.1;gbkey=CDS;gene=Amotl1;product=angiomotin-like protein 1 isoform X3;protein_id=XP_030100552.1;extra_copy_number=0
CM058249.1	Liftoff	CDS	28957709	28957834	.	-	.	ID=cds-XP_030100552.1;Parent=rna-XM_030244692.2;Dbxref=GeneID:75723,GenBank:XP_030100552.1,MGI:MGI:1922973;Name=XP_030100552.1;gbkey=CDS;gene=Amotl1;product=angiomotin-like protein 1 isoform X3;protein_id=XP_030100552.1;extra_copy_number=0
CM058249.1	Liftoff	CDS	28961661	28961851	.	-	.	ID=cds-XP_030100552.1;Parent=rna-XM_030244692.2;Dbxref=GeneID:75723,GenBank:XP_030100552.1,MGI:MGI:1922973;Name=XP_030100552.1;gbkey=CDS;gene=Amotl1;product=angiomotin-like protein 1 isoform X3;protein_id=XP_030100552.1;extra_copy_number=0
CM058249.1	Liftoff	CDS	28964546	28964695	.	-	.	ID=cds-XP_030100552.1;Parent=rna-XM_030244692.2;Dbxref=GeneID:75723,GenBank:XP_030100552.1,MGI:MGI:1922973;Name=XP_030100552.1;gbkey=CDS;gene=Amotl1;product=angiomotin-like protein 1 isoform X3;protein_id=XP_030100552.1;extra_copy_number=0
CM058249.1	Liftoff	CDS	28968162	28968307	.	-	.	ID=cds-XP_030100552.1;Parent=rna-XM_030244692.2;Dbxref=GeneID:75723,GenBank:XP_030100552.1,MGI:MGI:1922973;Name=XP_030100552.1;gbkey=CDS;gene=Amotl1;product=angiomotin-like protein 1 isoform X3;protein_id=XP_030100552.1;extra_copy_number=0
CM058249.1	Liftoff	CDS	28977710	28977799	.	-	.	ID=cds-XP_030100552.1;Parent=rna-XM_030244692.2;Dbxref=GeneID:75723,GenBank:XP_030100552.1,MGI:MGI:1922973;Name=XP_030100552.1;gbkey=CDS;gene=Amotl1;product=angiomotin-like protein 1 isoform X3;protein_id=XP_030100552.1;extra_copy_number=0
CM058249.1	Liftoff	CDS	28978762	28978906	.	-	.	ID=cds-XP_030100552.1;Parent=rna-XM_030244692.2;Dbxref=GeneID:75723,GenBank:XP_030100552.1,MGI:MGI:1922973;Name=XP_030100552.1;gbkey=CDS;gene=Amotl1;product=angiomotin-like protein 1 isoform X3;protein_id=XP_030100552.1;extra_copy_number=0
CM058249.1	Liftoff	CDS	28981240	28981528	.	-	.	ID=cds-XP_030100552.1;Parent=rna-XM_030244692.2;Dbxref=GeneID:75723,GenBank:XP_030100552.1,MGI:MGI:1922973;Name=XP_030100552.1;gbkey=CDS;gene=Amotl1;product=angiomotin-like protein 1 isoform X3;protein_id=XP_030100552.1;extra_copy_number=0
CM058249.1	Liftoff	CDS	28998847	28999801	.	-	.	ID=cds-XP_030100552.1;Parent=rna-XM_030244692.2;Dbxref=GeneID:75723,GenBank:XP_030100552.1,MGI:MGI:1922973;Name=XP_030100552.1;gbkey=CDS;gene=Amotl1;product=angiomotin-like protein 1 isoform X3;protein_id=XP_030100552.1;extra_copy_number=0
CM058249.1	Liftoff	CDS	29002544	29002693	.	-	.	ID=cds-XP_030100552.1;Parent=rna-XM_030244692.2;Dbxref=GeneID:75723,GenBank:XP_030100552.1,MGI:MGI:1922973;Name=XP_030100552.1;gbkey=CDS;gene=Amotl1;product=angiomotin-like protein 1 isoform X3;protein_id=XP_030100552.1;extra_copy_number=0
CM058249.1	Liftoff	CDS	29020829	29020877	.	-	.	ID=cds-XP_030100552.1;Parent=rna-XM_030244692.2;Dbxref=GeneID:75723,GenBank:XP_030100552.1,MGI:MGI:1922973;Name=XP_030100552.1;gbkey=CDS;gene=Amotl1;product=angiomotin-like protein 1 isoform X3;protein_id=XP_030100552.1;extra_copy_number=0
CM058249.1	Liftoff	mRNA	28948053	29049649	.	-	.	ID=rna-XM_030244693.2;Parent=gene-Amotl1;Dbxref=GeneID:75723,GenBank:XM_030244693.2,MGI:MGI:1922973;Name=XM_030244693.2;gbkey=mRNA;gene=Amotl1;model_evidence=Supporting evidence includes similarity to: 5 mRNAs%2C 16 ESTs%2C 6 Proteins%2C 1903 long SRA reads%2C and 98%25 coverage of the annotated genomic feature by RNAseq alignments%2C including 2 samples with support for all annotated introns;product=angiomotin-like 1%2C transcript variant X4;transcript_id=XM_030244693.2;matches_ref_protein=True;valid_ORF=True;extra_copy_number=0
CM058249.1	Liftoff	exon	28948053	28953985	.	-	.	ID=exon-XM_030244693.2-14;Parent=rna-XM_030244693.2;Dbxref=GeneID:75723,GenBank:XM_030244693.2,MGI:MGI:1922973;gbkey=mRNA;gene=Amotl1;product=angiomotin-like 1%2C transcript variant X4;transcript_id=XM_030244693.2;extra_copy_number=0
CM058249.1	Liftoff	exon	28954618	28954893	.	-	.	ID=exon-XM_030244693.2-13;Parent=rna-XM_030244693.2;Dbxref=GeneID:75723,GenBank:XM_030244693.2,MGI:MGI:1922973;gbkey=mRNA;gene=Amotl1;product=angiomotin-like 1%2C transcript variant X4;transcript_id=XM_030244693.2;extra_copy_number=0
CM058249.1	Liftoff	exon	28956479	28956708	.	-	.	ID=exon-XM_030244693.2-12;Parent=rna-XM_030244693.2;Dbxref=GeneID:75723,GenBank:XM_030244693.2,MGI:MGI:1922973;gbkey=mRNA;gene=Amotl1;product=angiomotin-like 1%2C transcript variant X4;transcript_id=XM_030244693.2;extra_copy_number=0
CM058249.1	Liftoff	exon	28957709	28957834	.	-	.	ID=exon-XM_030244693.2-11;Parent=rna-XM_030244693.2;Dbxref=GeneID:75723,GenBank:XM_030244693.2,MGI:MGI:1922973;gbkey=mRNA;gene=Amotl1;product=angiomotin-like 1%2C transcript variant X4;transcript_id=XM_030244693.2;extra_copy_number=0
CM058249.1	Liftoff	exon	28961661	28961851	.	-	.	ID=exon-XM_030244693.2-10;Parent=rna-XM_030244693.2;Dbxref=GeneID:75723,GenBank:XM_030244693.2,MGI:MGI:1922973;gbkey=mRNA;gene=Amotl1;product=angiomotin-like 1%2C transcript variant X4;transcript_id=XM_030244693.2;extra_copy_number=0
CM058249.1	Liftoff	exon	28964546	28964695	.	-	.	ID=exon-XM_030244693.2-9;Parent=rna-XM_030244693.2;Dbxref=GeneID:75723,GenBank:XM_030244693.2,MGI:MGI:1922973;gbkey=mRNA;gene=Amotl1;product=angiomotin-like 1%2C transcript variant X4;transcript_id=XM_030244693.2;extra_copy_number=0
CM058249.1	Liftoff	exon	28968162	28968307	.	-	.	ID=exon-XM_030244693.2-8;Parent=rna-XM_030244693.2;Dbxref=GeneID:75723,GenBank:XM_030244693.2,MGI:MGI:1922973;gbkey=mRNA;gene=Amotl1;product=angiomotin-like 1%2C transcript variant X4;transcript_id=XM_030244693.2;extra_copy_number=0
CM058249.1	Liftoff	exon	28977710	28977799	.	-	.	ID=exon-XM_030244693.2-7;Parent=rna-XM_030244693.2;Dbxref=GeneID:75723,GenBank:XM_030244693.2,MGI:MGI:1922973;gbkey=mRNA;gene=Amotl1;product=angiomotin-like 1%2C transcript variant X4;transcript_id=XM_030244693.2;extra_copy_number=0
CM058249.1	Liftoff	exon	28978762	28978906	.	-	.	ID=exon-XM_030244693.2-6;Parent=rna-XM_030244693.2;Dbxref=GeneID:75723,GenBank:XM_030244693.2,MGI:MGI:1922973;gbkey=mRNA;gene=Amotl1;product=angiomotin-like 1%2C transcript variant X4;transcript_id=XM_030244693.2;extra_copy_number=0
CM058249.1	Liftoff	exon	28981240	28981528	.	-	.	ID=exon-XM_030244693.2-5;Parent=rna-XM_030244693.2;Dbxref=GeneID:75723,GenBank:XM_030244693.2,MGI:MGI:1922973;gbkey=mRNA;gene=Amotl1;product=angiomotin-like 1%2C transcript variant X4;transcript_id=XM_030244693.2;extra_copy_number=0
CM058249.1	Liftoff	exon	28998847	28999804	.	-	.	ID=exon-XM_030244693.2-4;Parent=rna-XM_030244693.2;Dbxref=GeneID:75723,GenBank:XM_030244693.2,MGI:MGI:1922973;gbkey=mRNA;gene=Amotl1;product=angiomotin-like 1%2C transcript variant X4;transcript_id=XM_030244693.2;extra_copy_number=0
CM058249.1	Liftoff	exon	29002544	29002693	.	-	.	ID=exon-XM_030244693.2-3;Parent=rna-XM_030244693.2;Dbxref=GeneID:75723,GenBank:XM_030244693.2,MGI:MGI:1922973;gbkey=mRNA;gene=Amotl1;product=angiomotin-like 1%2C transcript variant X4;transcript_id=XM_030244693.2;extra_copy_number=0
CM058249.1	Liftoff	exon	29039997	29040047	.	-	.	ID=exon-XM_030244693.2-2;Parent=rna-XM_030244693.2;Dbxref=GeneID:75723,GenBank:XM_030244693.2,MGI:MGI:1922973;gbkey=mRNA;gene=Amotl1;product=angiomotin-like 1%2C transcript variant X4;transcript_id=XM_030244693.2;extra_copy_number=0
CM058249.1	Liftoff	exon	29049547	29049649	.	-	.	ID=exon-XM_030244693.2-1;Parent=rna-XM_030244693.2;Dbxref=GeneID:75723,GenBank:XM_030244693.2,MGI:MGI:1922973;gbkey=mRNA;gene=Amotl1;product=angiomotin-like 1%2C transcript variant X4;transcript_id=XM_030244693.2;extra_copy_number=0
CM058249.1	Liftoff	CDS	28953879	28953985	.	-	.	ID=cds-XP_030100553.1;Parent=rna-XM_030244693.2;Dbxref=GeneID:75723,GenBank:XP_030100553.1,MGI:MGI:1922973;Name=XP_030100553.1;gbkey=CDS;gene=Amotl1;product=angiomotin-like protein 1 isoform X4;protein_id=XP_030100553.1;extra_copy_number=0
CM058249.1	Liftoff	CDS	28954618	28954893	.	-	.	ID=cds-XP_030100553.1;Parent=rna-XM_030244693.2;Dbxref=GeneID:75723,GenBank:XP_030100553.1,MGI:MGI:1922973;Name=XP_030100553.1;gbkey=CDS;gene=Amotl1;product=angiomotin-like protein 1 isoform X4;protein_id=XP_030100553.1;extra_copy_number=0
CM058249.1	Liftoff	CDS	28956479	28956708	.	-	.	ID=cds-XP_030100553.1;Parent=rna-XM_030244693.2;Dbxref=GeneID:75723,GenBank:XP_030100553.1,MGI:MGI:1922973;Name=XP_030100553.1;gbkey=CDS;gene=Amotl1;product=angiomotin-like protein 1 isoform X4;protein_id=XP_030100553.1;extra_copy_number=0
CM058249.1	Liftoff	CDS	28957709	28957834	.	-	.	ID=cds-XP_030100553.1;Parent=rna-XM_030244693.2;Dbxref=GeneID:75723,GenBank:XP_030100553.1,MGI:MGI:1922973;Name=XP_030100553.1;gbkey=CDS;gene=Amotl1;product=angiomotin-like protein 1 isoform X4;protein_id=XP_030100553.1;extra_copy_number=0
CM058249.1	Liftoff	CDS	28961661	28961851	.	-	.	ID=cds-XP_030100553.1;Parent=rna-XM_030244693.2;Dbxref=GeneID:75723,GenBank:XP_030100553.1,MGI:MGI:1922973;Name=XP_030100553.1;gbkey=CDS;gene=Amotl1;product=angiomotin-like protein 1 isoform X4;protein_id=XP_030100553.1;extra_copy_number=0
CM058249.1	Liftoff	CDS	28964546	28964695	.	-	.	ID=cds-XP_030100553.1;Parent=rna-XM_030244693.2;Dbxref=GeneID:75723,GenBank:XP_030100553.1,MGI:MGI:1922973;Name=XP_030100553.1;gbkey=CDS;gene=Amotl1;product=angiomotin-like protein 1 isoform X4;protein_id=XP_030100553.1;extra_copy_number=0
CM058249.1	Liftoff	CDS	28968162	28968307	.	-	.	ID=cds-XP_030100553.1;Parent=rna-XM_030244693.2;Dbxref=GeneID:75723,GenBank:XP_030100553.1,MGI:MGI:1922973;Name=XP_030100553.1;gbkey=CDS;gene=Amotl1;product=angiomotin-like protein 1 isoform X4;protein_id=XP_030100553.1;extra_copy_number=0
CM058249.1	Liftoff	CDS	28977710	28977799	.	-	.	ID=cds-XP_030100553.1;Parent=rna-XM_030244693.2;Dbxref=GeneID:75723,GenBank:XP_030100553.1,MGI:MGI:1922973;Name=XP_030100553.1;gbkey=CDS;gene=Amotl1;product=angiomotin-like protein 1 isoform X4;protein_id=XP_030100553.1;extra_copy_number=0
CM058249.1	Liftoff	CDS	28978762	28978906	.	-	.	ID=cds-XP_030100553.1;Parent=rna-XM_030244693.2;Dbxref=GeneID:75723,GenBank:XP_030100553.1,MGI:MGI:1922973;Name=XP_030100553.1;gbkey=CDS;gene=Amotl1;product=angiomotin-like protein 1 isoform X4;protein_id=XP_030100553.1;extra_copy_number=0
CM058249.1	Liftoff	CDS	28981240	28981528	.	-	.	ID=cds-XP_030100553.1;Parent=rna-XM_030244693.2;Dbxref=GeneID:75723,GenBank:XP_030100553.1,MGI:MGI:1922973;Name=XP_030100553.1;gbkey=CDS;gene=Amotl1;product=angiomotin-like protein 1 isoform X4;protein_id=XP_030100553.1;extra_copy_number=0
CM058249.1	Liftoff	CDS	28998847	28999745	.	-	.	ID=cds-XP_030100553.1;Parent=rna-XM_030244693.2;Dbxref=GeneID:75723,GenBank:XP_030100553.1,MGI:MGI:1922973;Name=XP_030100553.1;gbkey=CDS;gene=Amotl1;product=angiomotin-like protein 1 isoform X4;protein_id=XP_030100553.1;extra_copy_number=0
CM058249.1	Liftoff	mRNA	28948053	29069207	.	-	.	ID=rna-XM_036155371.1;Parent=gene-Amotl1;Dbxref=GeneID:75723,GenBank:XM_036155371.1,MGI:MGI:1922973;Name=XM_036155371.1;gbkey=mRNA;gene=Amotl1;model_evidence=Supporting evidence includes similarity to: 5 mRNAs%2C 16 ESTs%2C 10 Proteins%2C 1919 long SRA reads%2C and 98%25 coverage of the annotated genomic feature by RNAseq alignments%2C including 8 samples with support for all annotated introns;product=angiomotin-like 1%2C transcript variant X5;transcript_id=XM_036155371.1;matches_ref_protein=True;valid_ORF=True;extra_copy_number=0
CM058249.1	Liftoff	exon	28948053	28953985	.	-	.	ID=exon-XM_036155371.1-14;Parent=rna-XM_036155371.1;Dbxref=GeneID:75723,GenBank:XM_036155371.1,MGI:MGI:1922973;gbkey=mRNA;gene=Amotl1;product=angiomotin-like 1%2C transcript variant X5;transcript_id=XM_036155371.1;extra_copy_number=0
CM058249.1	Liftoff	exon	28954618	28954893	.	-	.	ID=exon-XM_036155371.1-13;Parent=rna-XM_036155371.1;Dbxref=GeneID:75723,GenBank:XM_036155371.1,MGI:MGI:1922973;gbkey=mRNA;gene=Amotl1;product=angiomotin-like 1%2C transcript variant X5;transcript_id=XM_036155371.1;extra_copy_number=0
CM058249.1	Liftoff	exon	28956479	28956708	.	-	.	ID=exon-XM_036155371.1-12;Parent=rna-XM_036155371.1;Dbxref=GeneID:75723,GenBank:XM_036155371.1,MGI:MGI:1922973;gbkey=mRNA;gene=Amotl1;product=angiomotin-like 1%2C transcript variant X5;transcript_id=XM_036155371.1;extra_copy_number=0
CM058249.1	Liftoff	exon	28957709	28957834	.	-	.	ID=exon-XM_036155371.1-11;Parent=rna-XM_036155371.1;Dbxref=GeneID:75723,GenBank:XM_036155371.1,MGI:MGI:1922973;gbkey=mRNA;gene=Amotl1;product=angiomotin-like 1%2C transcript variant X5;transcript_id=XM_036155371.1;extra_copy_number=0
CM058249.1	Liftoff	exon	28961661	28961851	.	-	.	ID=exon-XM_036155371.1-10;Parent=rna-XM_036155371.1;Dbxref=GeneID:75723,GenBank:XM_036155371.1,MGI:MGI:1922973;gbkey=mRNA;gene=Amotl1;product=angiomotin-like 1%2C transcript variant X5;transcript_id=XM_036155371.1;extra_copy_number=0
CM058249.1	Liftoff	exon	28964546	28964695	.	-	.	ID=exon-XM_036155371.1-9;Parent=rna-XM_036155371.1;Dbxref=GeneID:75723,GenBank:XM_036155371.1,MGI:MGI:1922973;gbkey=mRNA;gene=Amotl1;product=angiomotin-like 1%2C transcript variant X5;transcript_id=XM_036155371.1;extra_copy_number=0
CM058249.1	Liftoff	exon	28968162	28968307	.	-	.	ID=exon-XM_036155371.1-8;Parent=rna-XM_036155371.1;Dbxref=GeneID:75723,GenBank:XM_036155371.1,MGI:MGI:1922973;gbkey=mRNA;gene=Amotl1;product=angiomotin-like 1%2C transcript variant X5;transcript_id=XM_036155371.1;extra_copy_number=0
CM058249.1	Liftoff	exon	28977710	28977799	.	-	.	ID=exon-XM_036155371.1-7;Parent=rna-XM_036155371.1;Dbxref=GeneID:75723,GenBank:XM_036155371.1,MGI:MGI:1922973;gbkey=mRNA;gene=Amotl1;product=angiomotin-like 1%2C transcript variant X5;transcript_id=XM_036155371.1;extra_copy_number=0
CM058249.1	Liftoff	exon	28978762	28978906	.	-	.	ID=exon-XM_036155371.1-6;Parent=rna-XM_036155371.1;Dbxref=GeneID:75723,GenBank:XM_036155371.1,MGI:MGI:1922973;gbkey=mRNA;gene=Amotl1;product=angiomotin-like 1%2C transcript variant X5;transcript_id=XM_036155371.1;extra_copy_number=0
CM058249.1	Liftoff	exon	28981240	28981528	.	-	.	ID=exon-XM_036155371.1-5;Parent=rna-XM_036155371.1;Dbxref=GeneID:75723,GenBank:XM_036155371.1,MGI:MGI:1922973;gbkey=mRNA;gene=Amotl1;product=angiomotin-like 1%2C transcript variant X5;transcript_id=XM_036155371.1;extra_copy_number=0
CM058249.1	Liftoff	exon	28998847	28999804	.	-	.	ID=exon-XM_036155371.1-4;Parent=rna-XM_036155371.1;Dbxref=GeneID:75723,GenBank:XM_036155371.1,MGI:MGI:1922973;gbkey=mRNA;gene=Amotl1;product=angiomotin-like 1%2C transcript variant X5;transcript_id=XM_036155371.1;extra_copy_number=0
CM058249.1	Liftoff	exon	29002544	29002693	.	-	.	ID=exon-XM_036155371.1-3;Parent=rna-XM_036155371.1;Dbxref=GeneID:75723,GenBank:XM_036155371.1,MGI:MGI:1922973;gbkey=mRNA;gene=Amotl1;product=angiomotin-like 1%2C transcript variant X5;transcript_id=XM_036155371.1;extra_copy_number=0
CM058249.1	Liftoff	exon	29039997	29040047	.	-	.	ID=exon-XM_036155371.1-2;Parent=rna-XM_036155371.1;Dbxref=GeneID:75723,GenBank:XM_036155371.1,MGI:MGI:1922973;gbkey=mRNA;gene=Amotl1;product=angiomotin-like 1%2C transcript variant X5;transcript_id=XM_036155371.1;extra_copy_number=0
CM058249.1	Liftoff	exon	29068966	29069207	.	-	.	ID=exon-XM_036155371.1-1;Parent=rna-XM_036155371.1;Dbxref=GeneID:75723,GenBank:XM_036155371.1,MGI:MGI:1922973;gbkey=mRNA;gene=Amotl1;product=angiomotin-like 1%2C transcript variant X5;transcript_id=XM_036155371.1;extra_copy_number=0
CM058249.1	Liftoff	CDS	28953879	28953985	.	-	.	ID=cds-XP_036011264.1;Parent=rna-XM_036155371.1;Dbxref=GeneID:75723,GenBank:XP_036011264.1,MGI:MGI:1922973;Name=XP_036011264.1;gbkey=CDS;gene=Amotl1;product=angiomotin-like protein 1 isoform X4;protein_id=XP_036011264.1;extra_copy_number=0
CM058249.1	Liftoff	CDS	28954618	28954893	.	-	.	ID=cds-XP_036011264.1;Parent=rna-XM_036155371.1;Dbxref=GeneID:75723,GenBank:XP_036011264.1,MGI:MGI:1922973;Name=XP_036011264.1;gbkey=CDS;gene=Amotl1;product=angiomotin-like protein 1 isoform X4;protein_id=XP_036011264.1;extra_copy_number=0
CM058249.1	Liftoff	CDS	28956479	28956708	.	-	.	ID=cds-XP_036011264.1;Parent=rna-XM_036155371.1;Dbxref=GeneID:75723,GenBank:XP_036011264.1,MGI:MGI:1922973;Name=XP_036011264.1;gbkey=CDS;gene=Amotl1;product=angiomotin-like protein 1 isoform X4;protein_id=XP_036011264.1;extra_copy_number=0
CM058249.1	Liftoff	CDS	28957709	28957834	.	-	.	ID=cds-XP_036011264.1;Parent=rna-XM_036155371.1;Dbxref=GeneID:75723,GenBank:XP_036011264.1,MGI:MGI:1922973;Name=XP_036011264.1;gbkey=CDS;gene=Amotl1;product=angiomotin-like protein 1 isoform X4;protein_id=XP_036011264.1;extra_copy_number=0
CM058249.1	Liftoff	CDS	28961661	28961851	.	-	.	ID=cds-XP_036011264.1;Parent=rna-XM_036155371.1;Dbxref=GeneID:75723,GenBank:XP_036011264.1,MGI:MGI:1922973;Name=XP_036011264.1;gbkey=CDS;gene=Amotl1;product=angiomotin-like protein 1 isoform X4;protein_id=XP_036011264.1;extra_copy_number=0
CM058249.1	Liftoff	CDS	28964546	28964695	.	-	.	ID=cds-XP_036011264.1;Parent=rna-XM_036155371.1;Dbxref=GeneID:75723,GenBank:XP_036011264.1,MGI:MGI:1922973;Name=XP_036011264.1;gbkey=CDS;gene=Amotl1;product=angiomotin-like protein 1 isoform X4;protein_id=XP_036011264.1;extra_copy_number=0
CM058249.1	Liftoff	CDS	28968162	28968307	.	-	.	ID=cds-XP_036011264.1;Parent=rna-XM_036155371.1;Dbxref=GeneID:75723,GenBank:XP_036011264.1,MGI:MGI:1922973;Name=XP_036011264.1;gbkey=CDS;gene=Amotl1;product=angiomotin-like protein 1 isoform X4;protein_id=XP_036011264.1;extra_copy_number=0
CM058249.1	Liftoff	CDS	28977710	28977799	.	-	.	ID=cds-XP_036011264.1;Parent=rna-XM_036155371.1;Dbxref=GeneID:75723,GenBank:XP_036011264.1,MGI:MGI:1922973;Name=XP_036011264.1;gbkey=CDS;gene=Amotl1;product=angiomotin-like protein 1 isoform X4;protein_id=XP_036011264.1;extra_copy_number=0
CM058249.1	Liftoff	CDS	28978762	28978906	.	-	.	ID=cds-XP_036011264.1;Parent=rna-XM_036155371.1;Dbxref=GeneID:75723,GenBank:XP_036011264.1,MGI:MGI:1922973;Name=XP_036011264.1;gbkey=CDS;gene=Amotl1;product=angiomotin-like protein 1 isoform X4;protein_id=XP_036011264.1;extra_copy_number=0
CM058249.1	Liftoff	CDS	28981240	28981528	.	-	.	ID=cds-XP_036011264.1;Parent=rna-XM_036155371.1;Dbxref=GeneID:75723,GenBank:XP_036011264.1,MGI:MGI:1922973;Name=XP_036011264.1;gbkey=CDS;gene=Amotl1;product=angiomotin-like protein 1 isoform X4;protein_id=XP_036011264.1;extra_copy_number=0
CM058249.1	Liftoff	CDS	28998847	28999745	.	-	.	ID=cds-XP_036011264.1;Parent=rna-XM_036155371.1;Dbxref=GeneID:75723,GenBank:XP_036011264.1,MGI:MGI:1922973;Name=XP_036011264.1;gbkey=CDS;gene=Amotl1;product=angiomotin-like protein 1 isoform X4;protein_id=XP_036011264.1;extra_copy_number=0
CM058249.1	Liftoff	gene	29049744	29052570	.	+	.	ID=gene-Gm34263;Dbxref=GeneID:102637460,MGI:MGI:5593422;Name=Gm34263;description=predicted gene%2C 34263;gbkey=Gene;gene=Gm34263;gene_biotype=lncRNA;coverage=1.0;sequence_ID=1.0;extra_copy_number=0;copy_num_ID=gene-Gm34263_0
CM058249.1	Liftoff	lnc_RNA	29049744	29052570	.	+	.	ID=rna-XR_379152.2;Parent=gene-Gm34263;Dbxref=GeneID:102637460,GenBank:XR_379152.2,MGI:MGI:5593422;Name=XR_379152.2;gbkey=ncRNA;gene=Gm34263;model_evidence=Supporting evidence includes similarity to: 1 EST%2C 1 long SRA read%2C and 100%25 coverage of the annotated genomic feature by RNAseq alignments%2C including 1 sample with support for all annotated introns;product=predicted gene%2C 34263%2C transcript variant X1;transcript_id=XR_379152.2;extra_copy_number=0
CM058249.1	Liftoff	exon	29049744	29049967	.	+	.	ID=exon-XR_379152.2-1;Parent=rna-XR_379152.2;Dbxref=GeneID:102637460,GenBank:XR_379152.2,MGI:MGI:5593422;gbkey=ncRNA;gene=Gm34263;product=predicted gene%2C 34263%2C transcript variant X1;transcript_id=XR_379152.2;extra_copy_number=0
CM058249.1	Liftoff	exon	29050629	29050755	.	+	.	ID=exon-XR_379152.2-2;Parent=rna-XR_379152.2;Dbxref=GeneID:102637460,GenBank:XR_379152.2,MGI:MGI:5593422;gbkey=ncRNA;gene=Gm34263;product=predicted gene%2C 34263%2C transcript variant X1;transcript_id=XR_379152.2;extra_copy_number=0
CM058249.1	Liftoff	exon	29051705	29052570	.	+	.	ID=exon-XR_379152.2-3;Parent=rna-XR_379152.2;Dbxref=GeneID:102637460,GenBank:XR_379152.2,MGI:MGI:5593422;gbkey=ncRNA;gene=Gm34263;product=predicted gene%2C 34263%2C transcript variant X1;transcript_id=XR_379152.2;extra_copy_number=0
CM058249.1	Liftoff	lnc_RNA	29049744	29052570	.	+	.	ID=rna-XR_379153.2;Parent=gene-Gm34263;Dbxref=GeneID:102637460,GenBank:XR_379153.2,MGI:MGI:5593422;Name=XR_379153.2;gbkey=ncRNA;gene=Gm34263;model_evidence=Supporting evidence includes similarity to: 1 EST%2C and 100%25 coverage of the annotated genomic feature by RNAseq alignments%2C including 1 sample with support for all annotated introns;product=predicted gene%2C 34263%2C transcript variant X2;transcript_id=XR_379153.2;extra_copy_number=0
CM058249.1	Liftoff	exon	29049744	29049967	.	+	.	ID=exon-XR_379153.2-1;Parent=rna-XR_379153.2;Dbxref=GeneID:102637460,GenBank:XR_379153.2,MGI:MGI:5593422;gbkey=ncRNA;gene=Gm34263;product=predicted gene%2C 34263%2C transcript variant X2;transcript_id=XR_379153.2;extra_copy_number=0
CM058249.1	Liftoff	exon	29050460	29050755	.	+	.	ID=exon-XR_379153.2-2;Parent=rna-XR_379153.2;Dbxref=GeneID:102637460,GenBank:XR_379153.2,MGI:MGI:5593422;gbkey=ncRNA;gene=Gm34263;product=predicted gene%2C 34263%2C transcript variant X2;transcript_id=XR_379153.2;extra_copy_number=0
CM058249.1	Liftoff	exon	29051705	29052570	.	+	.	ID=exon-XR_379153.2-3;Parent=rna-XR_379153.2;Dbxref=GeneID:102637460,GenBank:XR_379153.2,MGI:MGI:5593422;gbkey=ncRNA;gene=Gm34263;product=predicted gene%2C 34263%2C transcript variant X2;transcript_id=XR_379153.2;extra_copy_number=0
CM058249.1	Liftoff	lnc_RNA	29049744	29052570	.	+	.	ID=rna-XR_379154.2;Parent=gene-Gm34263;Dbxref=GeneID:102637460,GenBank:XR_379154.2,MGI:MGI:5593422;Name=XR_379154.2;gbkey=ncRNA;gene=Gm34263;model_evidence=Supporting evidence includes similarity to: 1 EST%2C and 100%25 coverage of the annotated genomic feature by RNAseq alignments%2C including 1 sample with support for all annotated introns;product=predicted gene%2C 34263%2C transcript variant X3;transcript_id=XR_379154.2;extra_copy_number=0
CM058249.1	Liftoff	exon	29049744	29049967	.	+	.	ID=exon-XR_379154.2-1;Parent=rna-XR_379154.2;Dbxref=GeneID:102637460,GenBank:XR_379154.2,MGI:MGI:5593422;gbkey=ncRNA;gene=Gm34263;product=predicted gene%2C 34263%2C transcript variant X3;transcript_id=XR_379154.2;extra_copy_number=0
CM058249.1	Liftoff	exon	29050561	29050755	.	+	.	ID=exon-XR_379154.2-2;Parent=rna-XR_379154.2;Dbxref=GeneID:102637460,GenBank:XR_379154.2,MGI:MGI:5593422;gbkey=ncRNA;gene=Gm34263;product=predicted gene%2C 34263%2C transcript variant X3;transcript_id=XR_379154.2;extra_copy_number=0
CM058249.1	Liftoff	exon	29051705	29052570	.	+	.	ID=exon-XR_379154.2-3;Parent=rna-XR_379154.2;Dbxref=GeneID:102637460,GenBank:XR_379154.2,MGI:MGI:5593422;gbkey=ncRNA;gene=Gm34263;product=predicted gene%2C 34263%2C transcript variant X3;transcript_id=XR_379154.2;extra_copy_number=0
CM058249.1	Liftoff	lnc_RNA	29049744	29052570	.	+	.	ID=rna-XR_379155.2;Parent=gene-Gm34263;Dbxref=GeneID:102637460,GenBank:XR_379155.2,MGI:MGI:5593422;Name=XR_379155.2;gbkey=ncRNA;gene=Gm34263;model_evidence=Supporting evidence includes similarity to: 1 EST%2C and 100%25 coverage of the annotated genomic feature by RNAseq alignments%2C including 1 sample with support for all annotated introns;product=predicted gene%2C 34263%2C transcript variant X4;transcript_id=XR_379155.2;extra_copy_number=0
CM058249.1	Liftoff	exon	29049744	29049885	.	+	.	ID=exon-XR_379155.2-1;Parent=rna-XR_379155.2;Dbxref=GeneID:102637460,GenBank:XR_379155.2,MGI:MGI:5593422;gbkey=ncRNA;gene=Gm34263;product=predicted gene%2C 34263%2C transcript variant X4;transcript_id=XR_379155.2;extra_copy_number=0
CM058249.1	Liftoff	exon	29050460	29050755	.	+	.	ID=exon-XR_379155.2-2;Parent=rna-XR_379155.2;Dbxref=GeneID:102637460,GenBank:XR_379155.2,MGI:MGI:5593422;gbkey=ncRNA;gene=Gm34263;product=predicted gene%2C 34263%2C transcript variant X4;transcript_id=XR_379155.2;extra_copy_number=0
CM058249.1	Liftoff	exon	29051705	29052570	.	+	.	ID=exon-XR_379155.2-3;Parent=rna-XR_379155.2;Dbxref=GeneID:102637460,GenBank:XR_379155.2,MGI:MGI:5593422;gbkey=ncRNA;gene=Gm34263;product=predicted gene%2C 34263%2C transcript variant X4;transcript_id=XR_379155.2;extra_copy_number=0
CM058249.1	Liftoff	lnc_RNA	29049744	29052570	.	+	.	ID=rna-XR_379157.2;Parent=gene-Gm34263;Dbxref=GeneID:102637460,GenBank:XR_379157.2,MGI:MGI:5593422;Name=XR_379157.2;gbkey=ncRNA;gene=Gm34263;model_evidence=Supporting evidence includes similarity to: 1 EST%2C and 100%25 coverage of the annotated genomic feature by RNAseq alignments%2C including 1 sample with support for all annotated introns;product=predicted gene%2C 34263%2C transcript variant X5;transcript_id=XR_379157.2;extra_copy_number=0
CM058249.1	Liftoff	exon	29049744	29049948	.	+	.	ID=exon-XR_379157.2-1;Parent=rna-XR_379157.2;Dbxref=GeneID:102637460,GenBank:XR_379157.2,MGI:MGI:5593422;gbkey=ncRNA;gene=Gm34263;product=predicted gene%2C 34263%2C transcript variant X5;transcript_id=XR_379157.2;extra_copy_number=0
CM058249.1	Liftoff	exon	29050629	29050755	.	+	.	ID=exon-XR_379157.2-2;Parent=rna-XR_379157.2;Dbxref=GeneID:102637460,GenBank:XR_379157.2,MGI:MGI:5593422;gbkey=ncRNA;gene=Gm34263;product=predicted gene%2C 34263%2C transcript variant X5;transcript_id=XR_379157.2;extra_copy_number=0
CM058249.1	Liftoff	exon	29051705	29052570	.	+	.	ID=exon-XR_379157.2-3;Parent=rna-XR_379157.2;Dbxref=GeneID:102637460,GenBank:XR_379157.2,MGI:MGI:5593422;gbkey=ncRNA;gene=Gm34263;product=predicted gene%2C 34263%2C transcript variant X5;transcript_id=XR_379157.2;extra_copy_number=0
CM058249.1	Liftoff	gene	29069119	29071197	.	+	.	ID=gene-Gm7607;Dbxref=GeneID:665374,MGI:MGI:3644538;Name=Gm7607;description=predicted gene 7607;gbkey=Gene;gene=Gm7607;gene_biotype=lncRNA;gene_synonym=EG665374;coverage=1.0;sequence_ID=1.0;extra_copy_number=0;copy_num_ID=gene-Gm7607_0
CM058249.1	Liftoff	lnc_RNA	29069119	29071197	.	+	.	ID=rna-NR_152172.1;Parent=gene-Gm7607;Dbxref=GeneID:665374,GenBank:NR_152172.1,MGI:MGI:3644538;Name=NR_152172.1;gbkey=ncRNA;gene=Gm7607;product=predicted gene 7607;transcript_id=NR_152172.1;extra_copy_number=0
CM058249.1	Liftoff	exon	29069119	29069297	.	+	.	ID=exon-NR_152172.1-1;Parent=rna-NR_152172.1;Dbxref=GeneID:665374,GenBank:NR_152172.1,MGI:MGI:3644538;gbkey=ncRNA;gene=Gm7607;product=predicted gene 7607;transcript_id=NR_152172.1;extra_copy_number=0
CM058249.1	Liftoff	exon	29070858	29071197	.	+	.	ID=exon-NR_152172.1-2;Parent=rna-NR_152172.1;Dbxref=GeneID:665374,GenBank:NR_152172.1,MGI:MGI:3644538;gbkey=ncRNA;gene=Gm7607;product=predicted gene 7607;transcript_id=NR_152172.1;extra_copy_number=0
CM058249.1	Liftoff	pseudogene	29085051	29086374	.	+	.	ID=gene-Gm19790;Dbxref=GeneID:102637863,MGI:MGI:5011975;Name=Gm19790;description=predicted gene%2C 19790;gbkey=Gene;gene=Gm19790;gene_biotype=pseudogene;pseudo=true;coverage=1.0;sequence_ID=1.0;extra_copy_number=0;copy_num_ID=gene-Gm19790_0
CM058249.1	Liftoff	exon	29085051	29086374	.	+	.	ID=id-Gm19790;Parent=gene-Gm19790;Dbxref=GeneID:102637863,MGI:MGI:5011975;gbkey=exon;gene=Gm19790;model_evidence=Supporting evidence includes similarity to: 4 Proteins%2C and 95%25 coverage of the annotated genomic feature by RNAseq alignments;pseudo=true;extra_copy_number=0
CM058249.1	Liftoff	match	29099523	29100534	.	+	.	ID=c8b27821-6a08-4f70-9f56-505676e75e67;Target=NG_020942.1 1 1016 +;assembly_bases_aln=1016;assembly_bases_seq=1016;bit_score=1891.88;blast_aligner=1;blast_score=1016;common_component=0;e_value=0;filter_score=0;for_remapping=2;gap_count=0;hsp_percent_coverage=100;matchable_bases=1016;matched_bases=1016;num_ident=1016;num_mismatch=0;pct_coverage=100;pct_coverage_hiqual=100;pct_identity_gap=100;pct_identity_gapopen_only=100;pct_identity_ungap=100;rank=1;weighted_identity=1;coverage=0.996;sequence_ID=0.996;extra_copy_number=0;copy_num_ID=c8b27821-6a08-4f70-9f56-505676e75e67_0
CM058249.1	Liftoff	pseudogene	29099623	29100434	.	+	.	ID=gene-Gm18997;Dbxref=GeneID:100418097,MGI:MGI:5011182;Name=Gm18997;description=predicted gene%2C 18997;gbkey=Gene;gene=Gm18997;gene_biotype=pseudogene;pseudo=true;coverage=0.995;sequence_ID=0.995;extra_copy_number=0;copy_num_ID=gene-Gm18997_0
CM058249.1	Liftoff	gene	29107874	29146789	.	-	.	ID=gene-Piwil4;Dbxref=GeneID:330890,MGI:MGI:3041167;Name=Piwil4;description=piwi-like RNA-mediated gene silencing 4;gbkey=Gene;gene=Piwil4;gene_biotype=protein_coding;gene_synonym=9230101H05Rik,mAgo5,Miwi2;coverage=1.0;sequence_ID=1.0;valid_ORFs=6;extra_copy_number=0;copy_num_ID=gene-Piwil4_0
CM058249.1	Liftoff	mRNA	29107874	29146789	.	-	.	ID=rna-NM_001368831.1;Parent=gene-Piwil4;Dbxref=GeneID:330890,GenBank:NM_001368831.1,MGI:MGI:3041167;Name=NM_001368831.1;gbkey=mRNA;gene=Piwil4;product=piwi-like RNA-mediated gene silencing 4%2C transcript variant 1;tag=RefSeq Select;transcript_id=NM_001368831.1;matches_ref_protein=True;valid_ORF=True;extra_copy_number=0
CM058249.1	Liftoff	exon	29107874	29108572	.	-	.	ID=exon-NM_001368831.1-20;Parent=rna-NM_001368831.1;Dbxref=GeneID:330890,GenBank:NM_001368831.1,MGI:MGI:3041167;gbkey=mRNA;gene=Piwil4;product=piwi-like RNA-mediated gene silencing 4%2C transcript variant 1;tag=RefSeq Select;transcript_id=NM_001368831.1;extra_copy_number=0
CM058249.1	Liftoff	exon	29109123	29109270	.	-	.	ID=exon-NM_001368831.1-19;Parent=rna-NM_001368831.1;Dbxref=GeneID:330890,GenBank:NM_001368831.1,MGI:MGI:3041167;gbkey=mRNA;gene=Piwil4;product=piwi-like RNA-mediated gene silencing 4%2C transcript variant 1;tag=RefSeq Select;transcript_id=NM_001368831.1;extra_copy_number=0
CM058249.1	Liftoff	exon	29109688	29109816	.	-	.	ID=exon-NM_001368831.1-18;Parent=rna-NM_001368831.1;Dbxref=GeneID:330890,GenBank:NM_001368831.1,MGI:MGI:3041167;gbkey=mRNA;gene=Piwil4;product=piwi-like RNA-mediated gene silencing 4%2C transcript variant 1;tag=RefSeq Select;transcript_id=NM_001368831.1;extra_copy_number=0
CM058249.1	Liftoff	exon	29111004	29111157	.	-	.	ID=exon-NM_001368831.1-17;Parent=rna-NM_001368831.1;Dbxref=GeneID:330890,GenBank:NM_001368831.1,MGI:MGI:3041167;gbkey=mRNA;gene=Piwil4;product=piwi-like RNA-mediated gene silencing 4%2C transcript variant 1;tag=RefSeq Select;transcript_id=NM_001368831.1;extra_copy_number=0
CM058249.1	Liftoff	exon	29112307	29112377	.	-	.	ID=exon-NM_001368831.1-16;Parent=rna-NM_001368831.1;Dbxref=GeneID:330890,GenBank:NM_001368831.1,MGI:MGI:3041167;gbkey=mRNA;gene=Piwil4;product=piwi-like RNA-mediated gene silencing 4%2C transcript variant 1;tag=RefSeq Select;transcript_id=NM_001368831.1;extra_copy_number=0
CM058249.1	Liftoff	exon	29114960	29115063	.	-	.	ID=exon-NM_001368831.1-15;Parent=rna-NM_001368831.1;Dbxref=GeneID:330890,GenBank:NM_001368831.1,MGI:MGI:3041167;gbkey=mRNA;gene=Piwil4;product=piwi-like RNA-mediated gene silencing 4%2C transcript variant 1;tag=RefSeq Select;transcript_id=NM_001368831.1;extra_copy_number=0
CM058249.1	Liftoff	exon	29116010	29116210	.	-	.	ID=exon-NM_001368831.1-14;Parent=rna-NM_001368831.1;Dbxref=GeneID:330890,GenBank:NM_001368831.1,MGI:MGI:3041167;gbkey=mRNA;gene=Piwil4;product=piwi-like RNA-mediated gene silencing 4%2C transcript variant 1;tag=RefSeq Select;transcript_id=NM_001368831.1;extra_copy_number=0
CM058249.1	Liftoff	exon	29118370	29118442	.	-	.	ID=exon-NM_001368831.1-13;Parent=rna-NM_001368831.1;Dbxref=GeneID:330890,GenBank:NM_001368831.1,MGI:MGI:3041167;gbkey=mRNA;gene=Piwil4;product=piwi-like RNA-mediated gene silencing 4%2C transcript variant 1;tag=RefSeq Select;transcript_id=NM_001368831.1;extra_copy_number=0
CM058249.1	Liftoff	exon	29120943	29121127	.	-	.	ID=exon-NM_001368831.1-12;Parent=rna-NM_001368831.1;Dbxref=GeneID:330890,GenBank:NM_001368831.1,MGI:MGI:3041167;gbkey=mRNA;gene=Piwil4;product=piwi-like RNA-mediated gene silencing 4%2C transcript variant 1;tag=RefSeq Select;transcript_id=NM_001368831.1;extra_copy_number=0
CM058249.1	Liftoff	exon	29121842	29121953	.	-	.	ID=exon-NM_001368831.1-11;Parent=rna-NM_001368831.1;Dbxref=GeneID:330890,GenBank:NM_001368831.1,MGI:MGI:3041167;gbkey=mRNA;gene=Piwil4;product=piwi-like RNA-mediated gene silencing 4%2C transcript variant 1;tag=RefSeq Select;transcript_id=NM_001368831.1;extra_copy_number=0
CM058249.1	Liftoff	exon	29124350	29124467	.	-	.	ID=exon-NM_001368831.1-10;Parent=rna-NM_001368831.1;Dbxref=GeneID:330890,GenBank:NM_001368831.1,MGI:MGI:3041167;gbkey=mRNA;gene=Piwil4;product=piwi-like RNA-mediated gene silencing 4%2C transcript variant 1;tag=RefSeq Select;transcript_id=NM_001368831.1;extra_copy_number=0
CM058249.1	Liftoff	exon	29126151	29126274	.	-	.	ID=exon-NM_001368831.1-9;Parent=rna-NM_001368831.1;Dbxref=GeneID:330890,GenBank:NM_001368831.1,MGI:MGI:3041167;gbkey=mRNA;gene=Piwil4;product=piwi-like RNA-mediated gene silencing 4%2C transcript variant 1;tag=RefSeq Select;transcript_id=NM_001368831.1;extra_copy_number=0
CM058249.1	Liftoff	exon	29131981	29132092	.	-	.	ID=exon-NM_001368831.1-8;Parent=rna-NM_001368831.1;Dbxref=GeneID:330890,GenBank:NM_001368831.1,MGI:MGI:3041167;gbkey=mRNA;gene=Piwil4;product=piwi-like RNA-mediated gene silencing 4%2C transcript variant 1;tag=RefSeq Select;transcript_id=NM_001368831.1;extra_copy_number=0
CM058249.1	Liftoff	exon	29133447	29133644	.	-	.	ID=exon-NM_001368831.1-7;Parent=rna-NM_001368831.1;Dbxref=GeneID:330890,GenBank:NM_001368831.1,MGI:MGI:3041167;gbkey=mRNA;gene=Piwil4;product=piwi-like RNA-mediated gene silencing 4%2C transcript variant 1;tag=RefSeq Select;transcript_id=NM_001368831.1;extra_copy_number=0
CM058249.1	Liftoff	exon	29134762	29134842	.	-	.	ID=exon-NM_001368831.1-6;Parent=rna-NM_001368831.1;Dbxref=GeneID:330890,GenBank:NM_001368831.1,MGI:MGI:3041167;gbkey=mRNA;gene=Piwil4;product=piwi-like RNA-mediated gene silencing 4%2C transcript variant 1;tag=RefSeq Select;transcript_id=NM_001368831.1;extra_copy_number=0
CM058249.1	Liftoff	exon	29135993	29136114	.	-	.	ID=exon-NM_001368831.1-5;Parent=rna-NM_001368831.1;Dbxref=GeneID:330890,GenBank:NM_001368831.1,MGI:MGI:3041167;gbkey=mRNA;gene=Piwil4;product=piwi-like RNA-mediated gene silencing 4%2C transcript variant 1;tag=RefSeq Select;transcript_id=NM_001368831.1;extra_copy_number=0
CM058249.1	Liftoff	exon	29140561	29140775	.	-	.	ID=exon-NM_001368831.1-4;Parent=rna-NM_001368831.1;Dbxref=GeneID:330890,GenBank:NM_001368831.1,MGI:MGI:3041167;gbkey=mRNA;gene=Piwil4;product=piwi-like RNA-mediated gene silencing 4%2C transcript variant 1;tag=RefSeq Select;transcript_id=NM_001368831.1;extra_copy_number=0
CM058249.1	Liftoff	exon	29142928	29143059	.	-	.	ID=exon-NM_001368831.1-3;Parent=rna-NM_001368831.1;Dbxref=GeneID:330890,GenBank:NM_001368831.1,MGI:MGI:3041167;gbkey=mRNA;gene=Piwil4;product=piwi-like RNA-mediated gene silencing 4%2C transcript variant 1;tag=RefSeq Select;transcript_id=NM_001368831.1;extra_copy_number=0
CM058249.1	Liftoff	exon	29145509	29145572	.	-	.	ID=exon-NM_001368831.1-2;Parent=rna-NM_001368831.1;Dbxref=GeneID:330890,GenBank:NM_001368831.1,MGI:MGI:3041167;gbkey=mRNA;gene=Piwil4;product=piwi-like RNA-mediated gene silencing 4%2C transcript variant 1;tag=RefSeq Select;transcript_id=NM_001368831.1;extra_copy_number=0
CM058249.1	Liftoff	exon	29146575	29146789	.	-	.	ID=exon-NM_001368831.1-1;Parent=rna-NM_001368831.1;Dbxref=GeneID:330890,GenBank:NM_001368831.1,MGI:MGI:3041167;gbkey=mRNA;gene=Piwil4;product=piwi-like RNA-mediated gene silencing 4%2C transcript variant 1;tag=RefSeq Select;transcript_id=NM_001368831.1;extra_copy_number=0
CM058249.1	Liftoff	CDS	29108456	29108572	.	-	.	ID=cds-NP_001355760.1;Parent=rna-NM_001368831.1;Dbxref=CCDS:CCDS22824.2,GeneID:330890,GenBank:NP_001355760.1,MGI:MGI:3041167;Name=NP_001355760.1;Note=isoform 1 is encoded by transcript variant 1;gbkey=CDS;gene=Piwil4;product=piwi-like protein 4 isoform 1;protein_id=NP_001355760.1;tag=RefSeq Select;extra_copy_number=0
CM058249.1	Liftoff	CDS	29109123	29109270	.	-	.	ID=cds-NP_001355760.1;Parent=rna-NM_001368831.1;Dbxref=CCDS:CCDS22824.2,GeneID:330890,GenBank:NP_001355760.1,MGI:MGI:3041167;Name=NP_001355760.1;Note=isoform 1 is encoded by transcript variant 1;gbkey=CDS;gene=Piwil4;product=piwi-like protein 4 isoform 1;protein_id=NP_001355760.1;tag=RefSeq Select;extra_copy_number=0
CM058249.1	Liftoff	CDS	29109688	29109816	.	-	.	ID=cds-NP_001355760.1;Parent=rna-NM_001368831.1;Dbxref=CCDS:CCDS22824.2,GeneID:330890,GenBank:NP_001355760.1,MGI:MGI:3041167;Name=NP_001355760.1;Note=isoform 1 is encoded by transcript variant 1;gbkey=CDS;gene=Piwil4;product=piwi-like protein 4 isoform 1;protein_id=NP_001355760.1;tag=RefSeq Select;extra_copy_number=0
CM058249.1	Liftoff	CDS	29111004	29111157	.	-	.	ID=cds-NP_001355760.1;Parent=rna-NM_001368831.1;Dbxref=CCDS:CCDS22824.2,GeneID:330890,GenBank:NP_001355760.1,MGI:MGI:3041167;Name=NP_001355760.1;Note=isoform 1 is encoded by transcript variant 1;gbkey=CDS;gene=Piwil4;product=piwi-like protein 4 isoform 1;protein_id=NP_001355760.1;tag=RefSeq Select;extra_copy_number=0
CM058249.1	Liftoff	CDS	29112307	29112377	.	-	.	ID=cds-NP_001355760.1;Parent=rna-NM_001368831.1;Dbxref=CCDS:CCDS22824.2,GeneID:330890,GenBank:NP_001355760.1,MGI:MGI:3041167;Name=NP_001355760.1;Note=isoform 1 is encoded by transcript variant 1;gbkey=CDS;gene=Piwil4;product=piwi-like protein 4 isoform 1;protein_id=NP_001355760.1;tag=RefSeq Select;extra_copy_number=0
CM058249.1	Liftoff	CDS	29114960	29115063	.	-	.	ID=cds-NP_001355760.1;Parent=rna-NM_001368831.1;Dbxref=CCDS:CCDS22824.2,GeneID:330890,GenBank:NP_001355760.1,MGI:MGI:3041167;Name=NP_001355760.1;Note=isoform 1 is encoded by transcript variant 1;gbkey=CDS;gene=Piwil4;product=piwi-like protein 4 isoform 1;protein_id=NP_001355760.1;tag=RefSeq Select;extra_copy_number=0
CM058249.1	Liftoff	CDS	29116010	29116210	.	-	.	ID=cds-NP_001355760.1;Parent=rna-NM_001368831.1;Dbxref=CCDS:CCDS22824.2,GeneID:330890,GenBank:NP_001355760.1,MGI:MGI:3041167;Name=NP_001355760.1;Note=isoform 1 is encoded by transcript variant 1;gbkey=CDS;gene=Piwil4;product=piwi-like protein 4 isoform 1;protein_id=NP_001355760.1;tag=RefSeq Select;extra_copy_number=0
CM058249.1	Liftoff	CDS	29118370	29118442	.	-	.	ID=cds-NP_001355760.1;Parent=rna-NM_001368831.1;Dbxref=CCDS:CCDS22824.2,GeneID:330890,GenBank:NP_001355760.1,MGI:MGI:3041167;Name=NP_001355760.1;Note=isoform 1 is encoded by transcript variant 1;gbkey=CDS;gene=Piwil4;product=piwi-like protein 4 isoform 1;protein_id=NP_001355760.1;tag=RefSeq Select;extra_copy_number=0
CM058249.1	Liftoff	CDS	29120943	29121127	.	-	.	ID=cds-NP_001355760.1;Parent=rna-NM_001368831.1;Dbxref=CCDS:CCDS22824.2,GeneID:330890,GenBank:NP_001355760.1,MGI:MGI:3041167;Name=NP_001355760.1;Note=isoform 1 is encoded by transcript variant 1;gbkey=CDS;gene=Piwil4;product=piwi-like protein 4 isoform 1;protein_id=NP_001355760.1;tag=RefSeq Select;extra_copy_number=0
CM058249.1	Liftoff	CDS	29121842	29121953	.	-	.	ID=cds-NP_001355760.1;Parent=rna-NM_001368831.1;Dbxref=CCDS:CCDS22824.2,GeneID:330890,GenBank:NP_001355760.1,MGI:MGI:3041167;Name=NP_001355760.1;Note=isoform 1 is encoded by transcript variant 1;gbkey=CDS;gene=Piwil4;product=piwi-like protein 4 isoform 1;protein_id=NP_001355760.1;tag=RefSeq Select;extra_copy_number=0
CM058249.1	Liftoff	CDS	29124350	29124467	.	-	.	ID=cds-NP_001355760.1;Parent=rna-NM_001368831.1;Dbxref=CCDS:CCDS22824.2,GeneID:330890,GenBank:NP_001355760.1,MGI:MGI:3041167;Name=NP_001355760.1;Note=isoform 1 is encoded by transcript variant 1;gbkey=CDS;gene=Piwil4;product=piwi-like protein 4 isoform 1;protein_id=NP_001355760.1;tag=RefSeq Select;extra_copy_number=0
CM058249.1	Liftoff	CDS	29126151	29126274	.	-	.	ID=cds-NP_001355760.1;Parent=rna-NM_001368831.1;Dbxref=CCDS:CCDS22824.2,GeneID:330890,GenBank:NP_001355760.1,MGI:MGI:3041167;Name=NP_001355760.1;Note=isoform 1 is encoded by transcript variant 1;gbkey=CDS;gene=Piwil4;product=piwi-like protein 4 isoform 1;protein_id=NP_001355760.1;tag=RefSeq Select;extra_copy_number=0
CM058249.1	Liftoff	CDS	29131981	29132092	.	-	.	ID=cds-NP_001355760.1;Parent=rna-NM_001368831.1;Dbxref=CCDS:CCDS22824.2,GeneID:330890,GenBank:NP_001355760.1,MGI:MGI:3041167;Name=NP_001355760.1;Note=isoform 1 is encoded by transcript variant 1;gbkey=CDS;gene=Piwil4;product=piwi-like protein 4 isoform 1;protein_id=NP_001355760.1;tag=RefSeq Select;extra_copy_number=0
CM058249.1	Liftoff	CDS	29133447	29133644	.	-	.	ID=cds-NP_001355760.1;Parent=rna-NM_001368831.1;Dbxref=CCDS:CCDS22824.2,GeneID:330890,GenBank:NP_001355760.1,MGI:MGI:3041167;Name=NP_001355760.1;Note=isoform 1 is encoded by transcript variant 1;gbkey=CDS;gene=Piwil4;product=piwi-like protein 4 isoform 1;protein_id=NP_001355760.1;tag=RefSeq Select;extra_copy_number=0
CM058249.1	Liftoff	CDS	29134762	29134842	.	-	.	ID=cds-NP_001355760.1;Parent=rna-NM_001368831.1;Dbxref=CCDS:CCDS22824.2,GeneID:330890,GenBank:NP_001355760.1,MGI:MGI:3041167;Name=NP_001355760.1;Note=isoform 1 is encoded by transcript variant 1;gbkey=CDS;gene=Piwil4;product=piwi-like protein 4 isoform 1;protein_id=NP_001355760.1;tag=RefSeq Select;extra_copy_number=0
CM058249.1	Liftoff	CDS	29135993	29136114	.	-	.	ID=cds-NP_001355760.1;Parent=rna-NM_001368831.1;Dbxref=CCDS:CCDS22824.2,GeneID:330890,GenBank:NP_001355760.1,MGI:MGI:3041167;Name=NP_001355760.1;Note=isoform 1 is encoded by transcript variant 1;gbkey=CDS;gene=Piwil4;product=piwi-like protein 4 isoform 1;protein_id=NP_001355760.1;tag=RefSeq Select;extra_copy_number=0
CM058249.1	Liftoff	CDS	29140561	29140775	.	-	.	ID=cds-NP_001355760.1;Parent=rna-NM_001368831.1;Dbxref=CCDS:CCDS22824.2,GeneID:330890,GenBank:NP_001355760.1,MGI:MGI:3041167;Name=NP_001355760.1;Note=isoform 1 is encoded by transcript variant 1;gbkey=CDS;gene=Piwil4;product=piwi-like protein 4 isoform 1;protein_id=NP_001355760.1;tag=RefSeq Select;extra_copy_number=0
CM058249.1	Liftoff	CDS	29142928	29143059	.	-	.	ID=cds-NP_001355760.1;Parent=rna-NM_001368831.1;Dbxref=CCDS:CCDS22824.2,GeneID:330890,GenBank:NP_001355760.1,MGI:MGI:3041167;Name=NP_001355760.1;Note=isoform 1 is encoded by transcript variant 1;gbkey=CDS;gene=Piwil4;product=piwi-like protein 4 isoform 1;protein_id=NP_001355760.1;tag=RefSeq Select;extra_copy_number=0
CM058249.1	Liftoff	CDS	29145509	29145572	.	-	.	ID=cds-NP_001355760.1;Parent=rna-NM_001368831.1;Dbxref=CCDS:CCDS22824.2,GeneID:330890,GenBank:NP_001355760.1,MGI:MGI:3041167;Name=NP_001355760.1;Note=isoform 1 is encoded by transcript variant 1;gbkey=CDS;gene=Piwil4;product=piwi-like protein 4 isoform 1;protein_id=NP_001355760.1;tag=RefSeq Select;extra_copy_number=0
CM058249.1	Liftoff	CDS	29146575	29146661	.	-	.	ID=cds-NP_001355760.1;Parent=rna-NM_001368831.1;Dbxref=CCDS:CCDS22824.2,GeneID:330890,GenBank:NP_001355760.1,MGI:MGI:3041167;Name=NP_001355760.1;Note=isoform 1 is encoded by transcript variant 1;gbkey=CDS;gene=Piwil4;product=piwi-like protein 4 isoform 1;protein_id=NP_001355760.1;tag=RefSeq Select;extra_copy_number=0
CM058249.1	Liftoff	mRNA	29107874	29146789	.	-	.	ID=rna-NM_001368832.1;Parent=gene-Piwil4;Dbxref=GeneID:330890,GenBank:NM_001368832.1,MGI:MGI:3041167;Name=NM_001368832.1;gbkey=mRNA;gene=Piwil4;product=piwi-like RNA-mediated gene silencing 4%2C transcript variant 2;transcript_id=NM_001368832.1;matches_ref_protein=True;valid_ORF=True;extra_copy_number=0
CM058249.1	Liftoff	exon	29107874	29108572	.	-	.	ID=exon-NM_001368832.1-20;Parent=rna-NM_001368832.1;Dbxref=GeneID:330890,GenBank:NM_001368832.1,MGI:MGI:3041167;gbkey=mRNA;gene=Piwil4;product=piwi-like RNA-mediated gene silencing 4%2C transcript variant 2;transcript_id=NM_001368832.1;extra_copy_number=0
CM058249.1	Liftoff	exon	29109123	29109270	.	-	.	ID=exon-NM_001368832.1-19;Parent=rna-NM_001368832.1;Dbxref=GeneID:330890,GenBank:NM_001368832.1,MGI:MGI:3041167;gbkey=mRNA;gene=Piwil4;product=piwi-like RNA-mediated gene silencing 4%2C transcript variant 2;transcript_id=NM_001368832.1;extra_copy_number=0
CM058249.1	Liftoff	exon	29109691	29109816	.	-	.	ID=exon-NM_001368832.1-18;Parent=rna-NM_001368832.1;Dbxref=GeneID:330890,GenBank:NM_001368832.1,MGI:MGI:3041167;gbkey=mRNA;gene=Piwil4;product=piwi-like RNA-mediated gene silencing 4%2C transcript variant 2;transcript_id=NM_001368832.1;extra_copy_number=0
CM058249.1	Liftoff	exon	29111004	29111157	.	-	.	ID=exon-NM_001368832.1-17;Parent=rna-NM_001368832.1;Dbxref=GeneID:330890,GenBank:NM_001368832.1,MGI:MGI:3041167;gbkey=mRNA;gene=Piwil4;product=piwi-like RNA-mediated gene silencing 4%2C transcript variant 2;transcript_id=NM_001368832.1;extra_copy_number=0
CM058249.1	Liftoff	exon	29112307	29112377	.	-	.	ID=exon-NM_001368832.1-16;Parent=rna-NM_001368832.1;Dbxref=GeneID:330890,GenBank:NM_001368832.1,MGI:MGI:3041167;gbkey=mRNA;gene=Piwil4;product=piwi-like RNA-mediated gene silencing 4%2C transcript variant 2;transcript_id=NM_001368832.1;extra_copy_number=0
CM058249.1	Liftoff	exon	29114960	29115063	.	-	.	ID=exon-NM_001368832.1-15;Parent=rna-NM_001368832.1;Dbxref=GeneID:330890,GenBank:NM_001368832.1,MGI:MGI:3041167;gbkey=mRNA;gene=Piwil4;product=piwi-like RNA-mediated gene silencing 4%2C transcript variant 2;transcript_id=NM_001368832.1;extra_copy_number=0
CM058249.1	Liftoff	exon	29116010	29116210	.	-	.	ID=exon-NM_001368832.1-14;Parent=rna-NM_001368832.1;Dbxref=GeneID:330890,GenBank:NM_001368832.1,MGI:MGI:3041167;gbkey=mRNA;gene=Piwil4;product=piwi-like RNA-mediated gene silencing 4%2C transcript variant 2;transcript_id=NM_001368832.1;extra_copy_number=0
CM058249.1	Liftoff	exon	29118370	29118442	.	-	.	ID=exon-NM_001368832.1-13;Parent=rna-NM_001368832.1;Dbxref=GeneID:330890,GenBank:NM_001368832.1,MGI:MGI:3041167;gbkey=mRNA;gene=Piwil4;product=piwi-like RNA-mediated gene silencing 4%2C transcript variant 2;transcript_id=NM_001368832.1;extra_copy_number=0
CM058249.1	Liftoff	exon	29120943	29121127	.	-	.	ID=exon-NM_001368832.1-12;Parent=rna-NM_001368832.1;Dbxref=GeneID:330890,GenBank:NM_001368832.1,MGI:MGI:3041167;gbkey=mRNA;gene=Piwil4;product=piwi-like RNA-mediated gene silencing 4%2C transcript variant 2;transcript_id=NM_001368832.1;extra_copy_number=0
CM058249.1	Liftoff	exon	29121842	29121953	.	-	.	ID=exon-NM_001368832.1-11;Parent=rna-NM_001368832.1;Dbxref=GeneID:330890,GenBank:NM_001368832.1,MGI:MGI:3041167;gbkey=mRNA;gene=Piwil4;product=piwi-like RNA-mediated gene silencing 4%2C transcript variant 2;transcript_id=NM_001368832.1;extra_copy_number=0
CM058249.1	Liftoff	exon	29124350	29124467	.	-	.	ID=exon-NM_001368832.1-10;Parent=rna-NM_001368832.1;Dbxref=GeneID:330890,GenBank:NM_001368832.1,MGI:MGI:3041167;gbkey=mRNA;gene=Piwil4;product=piwi-like RNA-mediated gene silencing 4%2C transcript variant 2;transcript_id=NM_001368832.1;extra_copy_number=0
CM058249.1	Liftoff	exon	29126151	29126274	.	-	.	ID=exon-NM_001368832.1-9;Parent=rna-NM_001368832.1;Dbxref=GeneID:330890,GenBank:NM_001368832.1,MGI:MGI:3041167;gbkey=mRNA;gene=Piwil4;product=piwi-like RNA-mediated gene silencing 4%2C transcript variant 2;transcript_id=NM_001368832.1;extra_copy_number=0
CM058249.1	Liftoff	exon	29131981	29132092	.	-	.	ID=exon-NM_001368832.1-8;Parent=rna-NM_001368832.1;Dbxref=GeneID:330890,GenBank:NM_001368832.1,MGI:MGI:3041167;gbkey=mRNA;gene=Piwil4;product=piwi-like RNA-mediated gene silencing 4%2C transcript variant 2;transcript_id=NM_001368832.1;extra_copy_number=0
CM058249.1	Liftoff	exon	29133447	29133644	.	-	.	ID=exon-NM_001368832.1-7;Parent=rna-NM_001368832.1;Dbxref=GeneID:330890,GenBank:NM_001368832.1,MGI:MGI:3041167;gbkey=mRNA;gene=Piwil4;product=piwi-like RNA-mediated gene silencing 4%2C transcript variant 2;transcript_id=NM_001368832.1;extra_copy_number=0
CM058249.1	Liftoff	exon	29134762	29134842	.	-	.	ID=exon-NM_001368832.1-6;Parent=rna-NM_001368832.1;Dbxref=GeneID:330890,GenBank:NM_001368832.1,MGI:MGI:3041167;gbkey=mRNA;gene=Piwil4;product=piwi-like RNA-mediated gene silencing 4%2C transcript variant 2;transcript_id=NM_001368832.1;extra_copy_number=0
CM058249.1	Liftoff	exon	29135993	29136114	.	-	.	ID=exon-NM_001368832.1-5;Parent=rna-NM_001368832.1;Dbxref=GeneID:330890,GenBank:NM_001368832.1,MGI:MGI:3041167;gbkey=mRNA;gene=Piwil4;product=piwi-like RNA-mediated gene silencing 4%2C transcript variant 2;transcript_id=NM_001368832.1;extra_copy_number=0
CM058249.1	Liftoff	exon	29140561	29140775	.	-	.	ID=exon-NM_001368832.1-4;Parent=rna-NM_001368832.1;Dbxref=GeneID:330890,GenBank:NM_001368832.1,MGI:MGI:3041167;gbkey=mRNA;gene=Piwil4;product=piwi-like RNA-mediated gene silencing 4%2C transcript variant 2;transcript_id=NM_001368832.1;extra_copy_number=0
CM058249.1	Liftoff	exon	29142928	29143059	.	-	.	ID=exon-NM_001368832.1-3;Parent=rna-NM_001368832.1;Dbxref=GeneID:330890,GenBank:NM_001368832.1,MGI:MGI:3041167;gbkey=mRNA;gene=Piwil4;product=piwi-like RNA-mediated gene silencing 4%2C transcript variant 2;transcript_id=NM_001368832.1;extra_copy_number=0
CM058249.1	Liftoff	exon	29145509	29145572	.	-	.	ID=exon-NM_001368832.1-2;Parent=rna-NM_001368832.1;Dbxref=GeneID:330890,GenBank:NM_001368832.1,MGI:MGI:3041167;gbkey=mRNA;gene=Piwil4;product=piwi-like RNA-mediated gene silencing 4%2C transcript variant 2;transcript_id=NM_001368832.1;extra_copy_number=0
CM058249.1	Liftoff	exon	29146575	29146789	.	-	.	ID=exon-NM_001368832.1-1;Parent=rna-NM_001368832.1;Dbxref=GeneID:330890,GenBank:NM_001368832.1,MGI:MGI:3041167;gbkey=mRNA;gene=Piwil4;product=piwi-like RNA-mediated gene silencing 4%2C transcript variant 2;transcript_id=NM_001368832.1;extra_copy_number=0
CM058249.1	Liftoff	CDS	29108456	29108572	.	-	.	ID=cds-NP_001355761.1;Parent=rna-NM_001368832.1;Dbxref=GeneID:330890,GenBank:NP_001355761.1,MGI:MGI:3041167;Name=NP_001355761.1;Note=isoform 2 is encoded by transcript variant 2;gbkey=CDS;gene=Piwil4;product=piwi-like protein 4 isoform 2;protein_id=NP_001355761.1;extra_copy_number=0
CM058249.1	Liftoff	CDS	29109123	29109270	.	-	.	ID=cds-NP_001355761.1;Parent=rna-NM_001368832.1;Dbxref=GeneID:330890,GenBank:NP_001355761.1,MGI:MGI:3041167;Name=NP_001355761.1;Note=isoform 2 is encoded by transcript variant 2;gbkey=CDS;gene=Piwil4;product=piwi-like protein 4 isoform 2;protein_id=NP_001355761.1;extra_copy_number=0
CM058249.1	Liftoff	CDS	29109691	29109816	.	-	.	ID=cds-NP_001355761.1;Parent=rna-NM_001368832.1;Dbxref=GeneID:330890,GenBank:NP_001355761.1,MGI:MGI:3041167;Name=NP_001355761.1;Note=isoform 2 is encoded by transcript variant 2;gbkey=CDS;gene=Piwil4;product=piwi-like protein 4 isoform 2;protein_id=NP_001355761.1;extra_copy_number=0
CM058249.1	Liftoff	CDS	29111004	29111157	.	-	.	ID=cds-NP_001355761.1;Parent=rna-NM_001368832.1;Dbxref=GeneID:330890,GenBank:NP_001355761.1,MGI:MGI:3041167;Name=NP_001355761.1;Note=isoform 2 is encoded by transcript variant 2;gbkey=CDS;gene=Piwil4;product=piwi-like protein 4 isoform 2;protein_id=NP_001355761.1;extra_copy_number=0
CM058249.1	Liftoff	CDS	29112307	29112377	.	-	.	ID=cds-NP_001355761.1;Parent=rna-NM_001368832.1;Dbxref=GeneID:330890,GenBank:NP_001355761.1,MGI:MGI:3041167;Name=NP_001355761.1;Note=isoform 2 is encoded by transcript variant 2;gbkey=CDS;gene=Piwil4;product=piwi-like protein 4 isoform 2;protein_id=NP_001355761.1;extra_copy_number=0
CM058249.1	Liftoff	CDS	29114960	29115063	.	-	.	ID=cds-NP_001355761.1;Parent=rna-NM_001368832.1;Dbxref=GeneID:330890,GenBank:NP_001355761.1,MGI:MGI:3041167;Name=NP_001355761.1;Note=isoform 2 is encoded by transcript variant 2;gbkey=CDS;gene=Piwil4;product=piwi-like protein 4 isoform 2;protein_id=NP_001355761.1;extra_copy_number=0
CM058249.1	Liftoff	CDS	29116010	29116210	.	-	.	ID=cds-NP_001355761.1;Parent=rna-NM_001368832.1;Dbxref=GeneID:330890,GenBank:NP_001355761.1,MGI:MGI:3041167;Name=NP_001355761.1;Note=isoform 2 is encoded by transcript variant 2;gbkey=CDS;gene=Piwil4;product=piwi-like protein 4 isoform 2;protein_id=NP_001355761.1;extra_copy_number=0
CM058249.1	Liftoff	CDS	29118370	29118442	.	-	.	ID=cds-NP_001355761.1;Parent=rna-NM_001368832.1;Dbxref=GeneID:330890,GenBank:NP_001355761.1,MGI:MGI:3041167;Name=NP_001355761.1;Note=isoform 2 is encoded by transcript variant 2;gbkey=CDS;gene=Piwil4;product=piwi-like protein 4 isoform 2;protein_id=NP_001355761.1;extra_copy_number=0
CM058249.1	Liftoff	CDS	29120943	29121127	.	-	.	ID=cds-NP_001355761.1;Parent=rna-NM_001368832.1;Dbxref=GeneID:330890,GenBank:NP_001355761.1,MGI:MGI:3041167;Name=NP_001355761.1;Note=isoform 2 is encoded by transcript variant 2;gbkey=CDS;gene=Piwil4;product=piwi-like protein 4 isoform 2;protein_id=NP_001355761.1;extra_copy_number=0
CM058249.1	Liftoff	CDS	29121842	29121953	.	-	.	ID=cds-NP_001355761.1;Parent=rna-NM_001368832.1;Dbxref=GeneID:330890,GenBank:NP_001355761.1,MGI:MGI:3041167;Name=NP_001355761.1;Note=isoform 2 is encoded by transcript variant 2;gbkey=CDS;gene=Piwil4;product=piwi-like protein 4 isoform 2;protein_id=NP_001355761.1;extra_copy_number=0
CM058249.1	Liftoff	CDS	29124350	29124467	.	-	.	ID=cds-NP_001355761.1;Parent=rna-NM_001368832.1;Dbxref=GeneID:330890,GenBank:NP_001355761.1,MGI:MGI:3041167;Name=NP_001355761.1;Note=isoform 2 is encoded by transcript variant 2;gbkey=CDS;gene=Piwil4;product=piwi-like protein 4 isoform 2;protein_id=NP_001355761.1;extra_copy_number=0
CM058249.1	Liftoff	CDS	29126151	29126274	.	-	.	ID=cds-NP_001355761.1;Parent=rna-NM_001368832.1;Dbxref=GeneID:330890,GenBank:NP_001355761.1,MGI:MGI:3041167;Name=NP_001355761.1;Note=isoform 2 is encoded by transcript variant 2;gbkey=CDS;gene=Piwil4;product=piwi-like protein 4 isoform 2;protein_id=NP_001355761.1;extra_copy_number=0
CM058249.1	Liftoff	CDS	29131981	29132092	.	-	.	ID=cds-NP_001355761.1;Parent=rna-NM_001368832.1;Dbxref=GeneID:330890,GenBank:NP_001355761.1,MGI:MGI:3041167;Name=NP_001355761.1;Note=isoform 2 is encoded by transcript variant 2;gbkey=CDS;gene=Piwil4;product=piwi-like protein 4 isoform 2;protein_id=NP_001355761.1;extra_copy_number=0
CM058249.1	Liftoff	CDS	29133447	29133644	.	-	.	ID=cds-NP_001355761.1;Parent=rna-NM_001368832.1;Dbxref=GeneID:330890,GenBank:NP_001355761.1,MGI:MGI:3041167;Name=NP_001355761.1;Note=isoform 2 is encoded by transcript variant 2;gbkey=CDS;gene=Piwil4;product=piwi-like protein 4 isoform 2;protein_id=NP_001355761.1;extra_copy_number=0
CM058249.1	Liftoff	CDS	29134762	29134842	.	-	.	ID=cds-NP_001355761.1;Parent=rna-NM_001368832.1;Dbxref=GeneID:330890,GenBank:NP_001355761.1,MGI:MGI:3041167;Name=NP_001355761.1;Note=isoform 2 is encoded by transcript variant 2;gbkey=CDS;gene=Piwil4;product=piwi-like protein 4 isoform 2;protein_id=NP_001355761.1;extra_copy_number=0
CM058249.1	Liftoff	CDS	29135993	29136114	.	-	.	ID=cds-NP_001355761.1;Parent=rna-NM_001368832.1;Dbxref=GeneID:330890,GenBank:NP_001355761.1,MGI:MGI:3041167;Name=NP_001355761.1;Note=isoform 2 is encoded by transcript variant 2;gbkey=CDS;gene=Piwil4;product=piwi-like protein 4 isoform 2;protein_id=NP_001355761.1;extra_copy_number=0
CM058249.1	Liftoff	CDS	29140561	29140775	.	-	.	ID=cds-NP_001355761.1;Parent=rna-NM_001368832.1;Dbxref=GeneID:330890,GenBank:NP_001355761.1,MGI:MGI:3041167;Name=NP_001355761.1;Note=isoform 2 is encoded by transcript variant 2;gbkey=CDS;gene=Piwil4;product=piwi-like protein 4 isoform 2;protein_id=NP_001355761.1;extra_copy_number=0
CM058249.1	Liftoff	CDS	29142928	29143059	.	-	.	ID=cds-NP_001355761.1;Parent=rna-NM_001368832.1;Dbxref=GeneID:330890,GenBank:NP_001355761.1,MGI:MGI:3041167;Name=NP_001355761.1;Note=isoform 2 is encoded by transcript variant 2;gbkey=CDS;gene=Piwil4;product=piwi-like protein 4 isoform 2;protein_id=NP_001355761.1;extra_copy_number=0
CM058249.1	Liftoff	CDS	29145509	29145572	.	-	.	ID=cds-NP_001355761.1;Parent=rna-NM_001368832.1;Dbxref=GeneID:330890,GenBank:NP_001355761.1,MGI:MGI:3041167;Name=NP_001355761.1;Note=isoform 2 is encoded by transcript variant 2;gbkey=CDS;gene=Piwil4;product=piwi-like protein 4 isoform 2;protein_id=NP_001355761.1;extra_copy_number=0
CM058249.1	Liftoff	CDS	29146575	29146661	.	-	.	ID=cds-NP_001355761.1;Parent=rna-NM_001368832.1;Dbxref=GeneID:330890,GenBank:NP_001355761.1,MGI:MGI:3041167;Name=NP_001355761.1;Note=isoform 2 is encoded by transcript variant 2;gbkey=CDS;gene=Piwil4;product=piwi-like protein 4 isoform 2;protein_id=NP_001355761.1;extra_copy_number=0
CM058249.1	Liftoff	mRNA	29107874	29124501	.	-	.	ID=rna-NM_001368836.1;Parent=gene-Piwil4;Dbxref=GeneID:330890,GenBank:NM_001368836.1,MGI:MGI:3041167;Name=NM_001368836.1;gbkey=mRNA;gene=Piwil4;product=piwi-like RNA-mediated gene silencing 4%2C transcript variant 3;transcript_id=NM_001368836.1;matches_ref_protein=True;valid_ORF=True;extra_copy_number=0
CM058249.1	Liftoff	exon	29107874	29108572	.	-	.	ID=exon-NM_001368836.1-11;Parent=rna-NM_001368836.1;Dbxref=GeneID:330890,GenBank:NM_001368836.1,MGI:MGI:3041167;gbkey=mRNA;gene=Piwil4;product=piwi-like RNA-mediated gene silencing 4%2C transcript variant 3;transcript_id=NM_001368836.1;extra_copy_number=0
CM058249.1	Liftoff	exon	29109123	29109270	.	-	.	ID=exon-NM_001368836.1-10;Parent=rna-NM_001368836.1;Dbxref=GeneID:330890,GenBank:NM_001368836.1,MGI:MGI:3041167;gbkey=mRNA;gene=Piwil4;product=piwi-like RNA-mediated gene silencing 4%2C transcript variant 3;transcript_id=NM_001368836.1;extra_copy_number=0
CM058249.1	Liftoff	exon	29109688	29109816	.	-	.	ID=exon-NM_001368836.1-9;Parent=rna-NM_001368836.1;Dbxref=GeneID:330890,GenBank:NM_001368836.1,MGI:MGI:3041167;gbkey=mRNA;gene=Piwil4;product=piwi-like RNA-mediated gene silencing 4%2C transcript variant 3;transcript_id=NM_001368836.1;extra_copy_number=0
CM058249.1	Liftoff	exon	29111004	29111157	.	-	.	ID=exon-NM_001368836.1-8;Parent=rna-NM_001368836.1;Dbxref=GeneID:330890,GenBank:NM_001368836.1,MGI:MGI:3041167;gbkey=mRNA;gene=Piwil4;product=piwi-like RNA-mediated gene silencing 4%2C transcript variant 3;transcript_id=NM_001368836.1;extra_copy_number=0
CM058249.1	Liftoff	exon	29112307	29112377	.	-	.	ID=exon-NM_001368836.1-7;Parent=rna-NM_001368836.1;Dbxref=GeneID:330890,GenBank:NM_001368836.1,MGI:MGI:3041167;gbkey=mRNA;gene=Piwil4;product=piwi-like RNA-mediated gene silencing 4%2C transcript variant 3;transcript_id=NM_001368836.1;extra_copy_number=0
CM058249.1	Liftoff	exon	29114960	29115063	.	-	.	ID=exon-NM_001368836.1-6;Parent=rna-NM_001368836.1;Dbxref=GeneID:330890,GenBank:NM_001368836.1,MGI:MGI:3041167;gbkey=mRNA;gene=Piwil4;product=piwi-like RNA-mediated gene silencing 4%2C transcript variant 3;transcript_id=NM_001368836.1;extra_copy_number=0
CM058249.1	Liftoff	exon	29116010	29116210	.	-	.	ID=exon-NM_001368836.1-5;Parent=rna-NM_001368836.1;Dbxref=GeneID:330890,GenBank:NM_001368836.1,MGI:MGI:3041167;gbkey=mRNA;gene=Piwil4;product=piwi-like RNA-mediated gene silencing 4%2C transcript variant 3;transcript_id=NM_001368836.1;extra_copy_number=0
CM058249.1	Liftoff	exon	29118370	29118442	.	-	.	ID=exon-NM_001368836.1-4;Parent=rna-NM_001368836.1;Dbxref=GeneID:330890,GenBank:NM_001368836.1,MGI:MGI:3041167;gbkey=mRNA;gene=Piwil4;product=piwi-like RNA-mediated gene silencing 4%2C transcript variant 3;transcript_id=NM_001368836.1;extra_copy_number=0
CM058249.1	Liftoff	exon	29120943	29121127	.	-	.	ID=exon-NM_001368836.1-3;Parent=rna-NM_001368836.1;Dbxref=GeneID:330890,GenBank:NM_001368836.1,MGI:MGI:3041167;gbkey=mRNA;gene=Piwil4;product=piwi-like RNA-mediated gene silencing 4%2C transcript variant 3;transcript_id=NM_001368836.1;extra_copy_number=0
CM058249.1	Liftoff	exon	29121842	29121953	.	-	.	ID=exon-NM_001368836.1-2;Parent=rna-NM_001368836.1;Dbxref=GeneID:330890,GenBank:NM_001368836.1,MGI:MGI:3041167;gbkey=mRNA;gene=Piwil4;product=piwi-like RNA-mediated gene silencing 4%2C transcript variant 3;transcript_id=NM_001368836.1;extra_copy_number=0
CM058249.1	Liftoff	exon	29124350	29124501	.	-	.	ID=exon-NM_001368836.1-1;Parent=rna-NM_001368836.1;Dbxref=GeneID:330890,GenBank:NM_001368836.1,MGI:MGI:3041167;gbkey=mRNA;gene=Piwil4;product=piwi-like RNA-mediated gene silencing 4%2C transcript variant 3;transcript_id=NM_001368836.1;extra_copy_number=0
CM058249.1	Liftoff	CDS	29108456	29108572	.	-	.	ID=cds-NP_001355765.1;Parent=rna-NM_001368836.1;Dbxref=GeneID:330890,GenBank:NP_001355765.1,MGI:MGI:3041167;Name=NP_001355765.1;Note=isoform 3 is encoded by transcript variant 3;gbkey=CDS;gene=Piwil4;product=piwi-like protein 4 isoform 3;protein_id=NP_001355765.1;extra_copy_number=0
CM058249.1	Liftoff	CDS	29109123	29109270	.	-	.	ID=cds-NP_001355765.1;Parent=rna-NM_001368836.1;Dbxref=GeneID:330890,GenBank:NP_001355765.1,MGI:MGI:3041167;Name=NP_001355765.1;Note=isoform 3 is encoded by transcript variant 3;gbkey=CDS;gene=Piwil4;product=piwi-like protein 4 isoform 3;protein_id=NP_001355765.1;extra_copy_number=0
CM058249.1	Liftoff	CDS	29109688	29109816	.	-	.	ID=cds-NP_001355765.1;Parent=rna-NM_001368836.1;Dbxref=GeneID:330890,GenBank:NP_001355765.1,MGI:MGI:3041167;Name=NP_001355765.1;Note=isoform 3 is encoded by transcript variant 3;gbkey=CDS;gene=Piwil4;product=piwi-like protein 4 isoform 3;protein_id=NP_001355765.1;extra_copy_number=0
CM058249.1	Liftoff	CDS	29111004	29111157	.	-	.	ID=cds-NP_001355765.1;Parent=rna-NM_001368836.1;Dbxref=GeneID:330890,GenBank:NP_001355765.1,MGI:MGI:3041167;Name=NP_001355765.1;Note=isoform 3 is encoded by transcript variant 3;gbkey=CDS;gene=Piwil4;product=piwi-like protein 4 isoform 3;protein_id=NP_001355765.1;extra_copy_number=0
CM058249.1	Liftoff	CDS	29112307	29112377	.	-	.	ID=cds-NP_001355765.1;Parent=rna-NM_001368836.1;Dbxref=GeneID:330890,GenBank:NP_001355765.1,MGI:MGI:3041167;Name=NP_001355765.1;Note=isoform 3 is encoded by transcript variant 3;gbkey=CDS;gene=Piwil4;product=piwi-like protein 4 isoform 3;protein_id=NP_001355765.1;extra_copy_number=0
CM058249.1	Liftoff	CDS	29114960	29115063	.	-	.	ID=cds-NP_001355765.1;Parent=rna-NM_001368836.1;Dbxref=GeneID:330890,GenBank:NP_001355765.1,MGI:MGI:3041167;Name=NP_001355765.1;Note=isoform 3 is encoded by transcript variant 3;gbkey=CDS;gene=Piwil4;product=piwi-like protein 4 isoform 3;protein_id=NP_001355765.1;extra_copy_number=0
CM058249.1	Liftoff	CDS	29116010	29116210	.	-	.	ID=cds-NP_001355765.1;Parent=rna-NM_001368836.1;Dbxref=GeneID:330890,GenBank:NP_001355765.1,MGI:MGI:3041167;Name=NP_001355765.1;Note=isoform 3 is encoded by transcript variant 3;gbkey=CDS;gene=Piwil4;product=piwi-like protein 4 isoform 3;protein_id=NP_001355765.1;extra_copy_number=0
CM058249.1	Liftoff	CDS	29118370	29118442	.	-	.	ID=cds-NP_001355765.1;Parent=rna-NM_001368836.1;Dbxref=GeneID:330890,GenBank:NP_001355765.1,MGI:MGI:3041167;Name=NP_001355765.1;Note=isoform 3 is encoded by transcript variant 3;gbkey=CDS;gene=Piwil4;product=piwi-like protein 4 isoform 3;protein_id=NP_001355765.1;extra_copy_number=0
CM058249.1	Liftoff	CDS	29120943	29121127	.	-	.	ID=cds-NP_001355765.1;Parent=rna-NM_001368836.1;Dbxref=GeneID:330890,GenBank:NP_001355765.1,MGI:MGI:3041167;Name=NP_001355765.1;Note=isoform 3 is encoded by transcript variant 3;gbkey=CDS;gene=Piwil4;product=piwi-like protein 4 isoform 3;protein_id=NP_001355765.1;extra_copy_number=0
CM058249.1	Liftoff	CDS	29121842	29121953	.	-	.	ID=cds-NP_001355765.1;Parent=rna-NM_001368836.1;Dbxref=GeneID:330890,GenBank:NP_001355765.1,MGI:MGI:3041167;Name=NP_001355765.1;Note=isoform 3 is encoded by transcript variant 3;gbkey=CDS;gene=Piwil4;product=piwi-like protein 4 isoform 3;protein_id=NP_001355765.1;extra_copy_number=0
CM058249.1	Liftoff	CDS	29124350	29124432	.	-	.	ID=cds-NP_001355765.1;Parent=rna-NM_001368836.1;Dbxref=GeneID:330890,GenBank:NP_001355765.1,MGI:MGI:3041167;Name=NP_001355765.1;Note=isoform 3 is encoded by transcript variant 3;gbkey=CDS;gene=Piwil4;product=piwi-like protein 4 isoform 3;protein_id=NP_001355765.1;extra_copy_number=0
CM058249.1	Liftoff	mRNA	29107876	29132788	.	-	.	ID=rna-XM_006510433.4;Parent=gene-Piwil4;Dbxref=GeneID:330890,GenBank:XM_006510433.4,MGI:MGI:3041167;Name=XM_006510433.4;gbkey=mRNA;gene=Piwil4;model_evidence=Supporting evidence includes similarity to: 1 Protein%2C 2 long SRA reads%2C and 98%25 coverage of the annotated genomic feature by RNAseq alignments%2C including 2 samples with support for all annotated introns;product=piwi-like RNA-mediated gene silencing 4%2C transcript variant X1;transcript_id=XM_006510433.4;matches_ref_protein=True;valid_ORF=True;extra_copy_number=0
CM058249.1	Liftoff	exon	29107876	29108572	.	-	.	ID=exon-XM_006510433.4-14;Parent=rna-XM_006510433.4;Dbxref=GeneID:330890,GenBank:XM_006510433.4,MGI:MGI:3041167;gbkey=mRNA;gene=Piwil4;product=piwi-like RNA-mediated gene silencing 4%2C transcript variant X1;transcript_id=XM_006510433.4;extra_copy_number=0
CM058249.1	Liftoff	exon	29109123	29109270	.	-	.	ID=exon-XM_006510433.4-13;Parent=rna-XM_006510433.4;Dbxref=GeneID:330890,GenBank:XM_006510433.4,MGI:MGI:3041167;gbkey=mRNA;gene=Piwil4;product=piwi-like RNA-mediated gene silencing 4%2C transcript variant X1;transcript_id=XM_006510433.4;extra_copy_number=0
CM058249.1	Liftoff	exon	29109688	29109816	.	-	.	ID=exon-XM_006510433.4-12;Parent=rna-XM_006510433.4;Dbxref=GeneID:330890,GenBank:XM_006510433.4,MGI:MGI:3041167;gbkey=mRNA;gene=Piwil4;product=piwi-like RNA-mediated gene silencing 4%2C transcript variant X1;transcript_id=XM_006510433.4;extra_copy_number=0
CM058249.1	Liftoff	exon	29111004	29111157	.	-	.	ID=exon-XM_006510433.4-11;Parent=rna-XM_006510433.4;Dbxref=GeneID:330890,GenBank:XM_006510433.4,MGI:MGI:3041167;gbkey=mRNA;gene=Piwil4;product=piwi-like RNA-mediated gene silencing 4%2C transcript variant X1;transcript_id=XM_006510433.4;extra_copy_number=0
CM058249.1	Liftoff	exon	29112307	29112377	.	-	.	ID=exon-XM_006510433.4-10;Parent=rna-XM_006510433.4;Dbxref=GeneID:330890,GenBank:XM_006510433.4,MGI:MGI:3041167;gbkey=mRNA;gene=Piwil4;product=piwi-like RNA-mediated gene silencing 4%2C transcript variant X1;transcript_id=XM_006510433.4;extra_copy_number=0
CM058249.1	Liftoff	exon	29114960	29115063	.	-	.	ID=exon-XM_006510433.4-9;Parent=rna-XM_006510433.4;Dbxref=GeneID:330890,GenBank:XM_006510433.4,MGI:MGI:3041167;gbkey=mRNA;gene=Piwil4;product=piwi-like RNA-mediated gene silencing 4%2C transcript variant X1;transcript_id=XM_006510433.4;extra_copy_number=0
CM058249.1	Liftoff	exon	29116010	29116210	.	-	.	ID=exon-XM_006510433.4-8;Parent=rna-XM_006510433.4;Dbxref=GeneID:330890,GenBank:XM_006510433.4,MGI:MGI:3041167;gbkey=mRNA;gene=Piwil4;product=piwi-like RNA-mediated gene silencing 4%2C transcript variant X1;transcript_id=XM_006510433.4;extra_copy_number=0
CM058249.1	Liftoff	exon	29118370	29118442	.	-	.	ID=exon-XM_006510433.4-7;Parent=rna-XM_006510433.4;Dbxref=GeneID:330890,GenBank:XM_006510433.4,MGI:MGI:3041167;gbkey=mRNA;gene=Piwil4;product=piwi-like RNA-mediated gene silencing 4%2C transcript variant X1;transcript_id=XM_006510433.4;extra_copy_number=0
CM058249.1	Liftoff	exon	29120943	29121127	.	-	.	ID=exon-XM_006510433.4-6;Parent=rna-XM_006510433.4;Dbxref=GeneID:330890,GenBank:XM_006510433.4,MGI:MGI:3041167;gbkey=mRNA;gene=Piwil4;product=piwi-like RNA-mediated gene silencing 4%2C transcript variant X1;transcript_id=XM_006510433.4;extra_copy_number=0
CM058249.1	Liftoff	exon	29121842	29121953	.	-	.	ID=exon-XM_006510433.4-5;Parent=rna-XM_006510433.4;Dbxref=GeneID:330890,GenBank:XM_006510433.4,MGI:MGI:3041167;gbkey=mRNA;gene=Piwil4;product=piwi-like RNA-mediated gene silencing 4%2C transcript variant X1;transcript_id=XM_006510433.4;extra_copy_number=0
CM058249.1	Liftoff	exon	29124350	29124467	.	-	.	ID=exon-XM_006510433.4-4;Parent=rna-XM_006510433.4;Dbxref=GeneID:330890,GenBank:XM_006510433.4,MGI:MGI:3041167;gbkey=mRNA;gene=Piwil4;product=piwi-like RNA-mediated gene silencing 4%2C transcript variant X1;transcript_id=XM_006510433.4;extra_copy_number=0
CM058249.1	Liftoff	exon	29126151	29126274	.	-	.	ID=exon-XM_006510433.4-3;Parent=rna-XM_006510433.4;Dbxref=GeneID:330890,GenBank:XM_006510433.4,MGI:MGI:3041167;gbkey=mRNA;gene=Piwil4;product=piwi-like RNA-mediated gene silencing 4%2C transcript variant X1;transcript_id=XM_006510433.4;extra_copy_number=0
CM058249.1	Liftoff	exon	29131981	29132092	.	-	.	ID=exon-XM_006510433.4-2;Parent=rna-XM_006510433.4;Dbxref=GeneID:330890,GenBank:XM_006510433.4,MGI:MGI:3041167;gbkey=mRNA;gene=Piwil4;product=piwi-like RNA-mediated gene silencing 4%2C transcript variant X1;transcript_id=XM_006510433.4;extra_copy_number=0
CM058249.1	Liftoff	exon	29132670	29132788	.	-	.	ID=exon-XM_006510433.4-1;Parent=rna-XM_006510433.4;Dbxref=GeneID:330890,GenBank:XM_006510433.4,MGI:MGI:3041167;gbkey=mRNA;gene=Piwil4;product=piwi-like RNA-mediated gene silencing 4%2C transcript variant X1;transcript_id=XM_006510433.4;extra_copy_number=0
CM058249.1	Liftoff	CDS	29108456	29108572	.	-	.	ID=cds-XP_006510496.1;Parent=rna-XM_006510433.4;Dbxref=GeneID:330890,GenBank:XP_006510496.1,MGI:MGI:3041167;Name=XP_006510496.1;gbkey=CDS;gene=Piwil4;product=piwi-like protein 4 isoform X1;protein_id=XP_006510496.1;extra_copy_number=0
CM058249.1	Liftoff	CDS	29109123	29109270	.	-	.	ID=cds-XP_006510496.1;Parent=rna-XM_006510433.4;Dbxref=GeneID:330890,GenBank:XP_006510496.1,MGI:MGI:3041167;Name=XP_006510496.1;gbkey=CDS;gene=Piwil4;product=piwi-like protein 4 isoform X1;protein_id=XP_006510496.1;extra_copy_number=0
CM058249.1	Liftoff	CDS	29109688	29109816	.	-	.	ID=cds-XP_006510496.1;Parent=rna-XM_006510433.4;Dbxref=GeneID:330890,GenBank:XP_006510496.1,MGI:MGI:3041167;Name=XP_006510496.1;gbkey=CDS;gene=Piwil4;product=piwi-like protein 4 isoform X1;protein_id=XP_006510496.1;extra_copy_number=0
CM058249.1	Liftoff	CDS	29111004	29111157	.	-	.	ID=cds-XP_006510496.1;Parent=rna-XM_006510433.4;Dbxref=GeneID:330890,GenBank:XP_006510496.1,MGI:MGI:3041167;Name=XP_006510496.1;gbkey=CDS;gene=Piwil4;product=piwi-like protein 4 isoform X1;protein_id=XP_006510496.1;extra_copy_number=0
CM058249.1	Liftoff	CDS	29112307	29112377	.	-	.	ID=cds-XP_006510496.1;Parent=rna-XM_006510433.4;Dbxref=GeneID:330890,GenBank:XP_006510496.1,MGI:MGI:3041167;Name=XP_006510496.1;gbkey=CDS;gene=Piwil4;product=piwi-like protein 4 isoform X1;protein_id=XP_006510496.1;extra_copy_number=0
CM058249.1	Liftoff	CDS	29114960	29115063	.	-	.	ID=cds-XP_006510496.1;Parent=rna-XM_006510433.4;Dbxref=GeneID:330890,GenBank:XP_006510496.1,MGI:MGI:3041167;Name=XP_006510496.1;gbkey=CDS;gene=Piwil4;product=piwi-like protein 4 isoform X1;protein_id=XP_006510496.1;extra_copy_number=0
CM058249.1	Liftoff	CDS	29116010	29116210	.	-	.	ID=cds-XP_006510496.1;Parent=rna-XM_006510433.4;Dbxref=GeneID:330890,GenBank:XP_006510496.1,MGI:MGI:3041167;Name=XP_006510496.1;gbkey=CDS;gene=Piwil4;product=piwi-like protein 4 isoform X1;protein_id=XP_006510496.1;extra_copy_number=0
CM058249.1	Liftoff	CDS	29118370	29118442	.	-	.	ID=cds-XP_006510496.1;Parent=rna-XM_006510433.4;Dbxref=GeneID:330890,GenBank:XP_006510496.1,MGI:MGI:3041167;Name=XP_006510496.1;gbkey=CDS;gene=Piwil4;product=piwi-like protein 4 isoform X1;protein_id=XP_006510496.1;extra_copy_number=0
CM058249.1	Liftoff	CDS	29120943	29121127	.	-	.	ID=cds-XP_006510496.1;Parent=rna-XM_006510433.4;Dbxref=GeneID:330890,GenBank:XP_006510496.1,MGI:MGI:3041167;Name=XP_006510496.1;gbkey=CDS;gene=Piwil4;product=piwi-like protein 4 isoform X1;protein_id=XP_006510496.1;extra_copy_number=0
CM058249.1	Liftoff	CDS	29121842	29121953	.	-	.	ID=cds-XP_006510496.1;Parent=rna-XM_006510433.4;Dbxref=GeneID:330890,GenBank:XP_006510496.1,MGI:MGI:3041167;Name=XP_006510496.1;gbkey=CDS;gene=Piwil4;product=piwi-like protein 4 isoform X1;protein_id=XP_006510496.1;extra_copy_number=0
CM058249.1	Liftoff	CDS	29124350	29124467	.	-	.	ID=cds-XP_006510496.1;Parent=rna-XM_006510433.4;Dbxref=GeneID:330890,GenBank:XP_006510496.1,MGI:MGI:3041167;Name=XP_006510496.1;gbkey=CDS;gene=Piwil4;product=piwi-like protein 4 isoform X1;protein_id=XP_006510496.1;extra_copy_number=0
CM058249.1	Liftoff	CDS	29126151	29126274	.	-	.	ID=cds-XP_006510496.1;Parent=rna-XM_006510433.4;Dbxref=GeneID:330890,GenBank:XP_006510496.1,MGI:MGI:3041167;Name=XP_006510496.1;gbkey=CDS;gene=Piwil4;product=piwi-like protein 4 isoform X1;protein_id=XP_006510496.1;extra_copy_number=0
CM058249.1	Liftoff	CDS	29131981	29132092	.	-	.	ID=cds-XP_006510496.1;Parent=rna-XM_006510433.4;Dbxref=GeneID:330890,GenBank:XP_006510496.1,MGI:MGI:3041167;Name=XP_006510496.1;gbkey=CDS;gene=Piwil4;product=piwi-like protein 4 isoform X1;protein_id=XP_006510496.1;extra_copy_number=0
CM058249.1	Liftoff	CDS	29132670	29132749	.	-	.	ID=cds-XP_006510496.1;Parent=rna-XM_006510433.4;Dbxref=GeneID:330890,GenBank:XP_006510496.1,MGI:MGI:3041167;Name=XP_006510496.1;gbkey=CDS;gene=Piwil4;product=piwi-like protein 4 isoform X1;protein_id=XP_006510496.1;extra_copy_number=0
CM058249.1	Liftoff	mRNA	29107876	29123992	.	-	.	ID=rna-XM_036155071.1;Parent=gene-Piwil4;Dbxref=GeneID:330890,GenBank:XM_036155071.1,MGI:MGI:3041167;Name=XM_036155071.1;gbkey=mRNA;gene=Piwil4;model_evidence=Supporting evidence includes similarity to: 2 long SRA reads%2C and 98%25 coverage of the annotated genomic feature by RNAseq alignments%2C including 2 samples with support for all annotated introns;product=piwi-like RNA-mediated gene silencing 4%2C transcript variant X3;transcript_id=XM_036155071.1;matches_ref_protein=True;valid_ORF=True;extra_copy_number=0
CM058249.1	Liftoff	exon	29107876	29108572	.	-	.	ID=exon-XM_036155071.1-11;Parent=rna-XM_036155071.1;Dbxref=GeneID:330890,GenBank:XM_036155071.1,MGI:MGI:3041167;gbkey=mRNA;gene=Piwil4;product=piwi-like RNA-mediated gene silencing 4%2C transcript variant X3;transcript_id=XM_036155071.1;extra_copy_number=0
CM058249.1	Liftoff	exon	29109123	29109270	.	-	.	ID=exon-XM_036155071.1-10;Parent=rna-XM_036155071.1;Dbxref=GeneID:330890,GenBank:XM_036155071.1,MGI:MGI:3041167;gbkey=mRNA;gene=Piwil4;product=piwi-like RNA-mediated gene silencing 4%2C transcript variant X3;transcript_id=XM_036155071.1;extra_copy_number=0
CM058249.1	Liftoff	exon	29109688	29109816	.	-	.	ID=exon-XM_036155071.1-9;Parent=rna-XM_036155071.1;Dbxref=GeneID:330890,GenBank:XM_036155071.1,MGI:MGI:3041167;gbkey=mRNA;gene=Piwil4;product=piwi-like RNA-mediated gene silencing 4%2C transcript variant X3;transcript_id=XM_036155071.1;extra_copy_number=0
CM058249.1	Liftoff	exon	29111004	29111157	.	-	.	ID=exon-XM_036155071.1-8;Parent=rna-XM_036155071.1;Dbxref=GeneID:330890,GenBank:XM_036155071.1,MGI:MGI:3041167;gbkey=mRNA;gene=Piwil4;product=piwi-like RNA-mediated gene silencing 4%2C transcript variant X3;transcript_id=XM_036155071.1;extra_copy_number=0
CM058249.1	Liftoff	exon	29112307	29112377	.	-	.	ID=exon-XM_036155071.1-7;Parent=rna-XM_036155071.1;Dbxref=GeneID:330890,GenBank:XM_036155071.1,MGI:MGI:3041167;gbkey=mRNA;gene=Piwil4;product=piwi-like RNA-mediated gene silencing 4%2C transcript variant X3;transcript_id=XM_036155071.1;extra_copy_number=0
CM058249.1	Liftoff	exon	29114960	29115063	.	-	.	ID=exon-XM_036155071.1-6;Parent=rna-XM_036155071.1;Dbxref=GeneID:330890,GenBank:XM_036155071.1,MGI:MGI:3041167;gbkey=mRNA;gene=Piwil4;product=piwi-like RNA-mediated gene silencing 4%2C transcript variant X3;transcript_id=XM_036155071.1;extra_copy_number=0
CM058249.1	Liftoff	exon	29116010	29116210	.	-	.	ID=exon-XM_036155071.1-5;Parent=rna-XM_036155071.1;Dbxref=GeneID:330890,GenBank:XM_036155071.1,MGI:MGI:3041167;gbkey=mRNA;gene=Piwil4;product=piwi-like RNA-mediated gene silencing 4%2C transcript variant X3;transcript_id=XM_036155071.1;extra_copy_number=0
CM058249.1	Liftoff	exon	29118370	29118442	.	-	.	ID=exon-XM_036155071.1-4;Parent=rna-XM_036155071.1;Dbxref=GeneID:330890,GenBank:XM_036155071.1,MGI:MGI:3041167;gbkey=mRNA;gene=Piwil4;product=piwi-like RNA-mediated gene silencing 4%2C transcript variant X3;transcript_id=XM_036155071.1;extra_copy_number=0
CM058249.1	Liftoff	exon	29120943	29121127	.	-	.	ID=exon-XM_036155071.1-3;Parent=rna-XM_036155071.1;Dbxref=GeneID:330890,GenBank:XM_036155071.1,MGI:MGI:3041167;gbkey=mRNA;gene=Piwil4;product=piwi-like RNA-mediated gene silencing 4%2C transcript variant X3;transcript_id=XM_036155071.1;extra_copy_number=0
CM058249.1	Liftoff	exon	29121842	29121953	.	-	.	ID=exon-XM_036155071.1-2;Parent=rna-XM_036155071.1;Dbxref=GeneID:330890,GenBank:XM_036155071.1,MGI:MGI:3041167;gbkey=mRNA;gene=Piwil4;product=piwi-like RNA-mediated gene silencing 4%2C transcript variant X3;transcript_id=XM_036155071.1;extra_copy_number=0
CM058249.1	Liftoff	exon	29123897	29123992	.	-	.	ID=exon-XM_036155071.1-1;Parent=rna-XM_036155071.1;Dbxref=GeneID:330890,GenBank:XM_036155071.1,MGI:MGI:3041167;gbkey=mRNA;gene=Piwil4;product=piwi-like RNA-mediated gene silencing 4%2C transcript variant X3;transcript_id=XM_036155071.1;extra_copy_number=0
CM058249.1	Liftoff	CDS	29108456	29108572	.	-	.	ID=cds-XP_036010964.1;Parent=rna-XM_036155071.1;Dbxref=GeneID:330890,GenBank:XP_036010964.1,MGI:MGI:3041167;Name=XP_036010964.1;gbkey=CDS;gene=Piwil4;product=piwi-like protein 4 isoform X3;protein_id=XP_036010964.1;extra_copy_number=0
CM058249.1	Liftoff	CDS	29109123	29109270	.	-	.	ID=cds-XP_036010964.1;Parent=rna-XM_036155071.1;Dbxref=GeneID:330890,GenBank:XP_036010964.1,MGI:MGI:3041167;Name=XP_036010964.1;gbkey=CDS;gene=Piwil4;product=piwi-like protein 4 isoform X3;protein_id=XP_036010964.1;extra_copy_number=0
CM058249.1	Liftoff	CDS	29109688	29109816	.	-	.	ID=cds-XP_036010964.1;Parent=rna-XM_036155071.1;Dbxref=GeneID:330890,GenBank:XP_036010964.1,MGI:MGI:3041167;Name=XP_036010964.1;gbkey=CDS;gene=Piwil4;product=piwi-like protein 4 isoform X3;protein_id=XP_036010964.1;extra_copy_number=0
CM058249.1	Liftoff	CDS	29111004	29111157	.	-	.	ID=cds-XP_036010964.1;Parent=rna-XM_036155071.1;Dbxref=GeneID:330890,GenBank:XP_036010964.1,MGI:MGI:3041167;Name=XP_036010964.1;gbkey=CDS;gene=Piwil4;product=piwi-like protein 4 isoform X3;protein_id=XP_036010964.1;extra_copy_number=0
CM058249.1	Liftoff	CDS	29112307	29112377	.	-	.	ID=cds-XP_036010964.1;Parent=rna-XM_036155071.1;Dbxref=GeneID:330890,GenBank:XP_036010964.1,MGI:MGI:3041167;Name=XP_036010964.1;gbkey=CDS;gene=Piwil4;product=piwi-like protein 4 isoform X3;protein_id=XP_036010964.1;extra_copy_number=0
CM058249.1	Liftoff	CDS	29114960	29115063	.	-	.	ID=cds-XP_036010964.1;Parent=rna-XM_036155071.1;Dbxref=GeneID:330890,GenBank:XP_036010964.1,MGI:MGI:3041167;Name=XP_036010964.1;gbkey=CDS;gene=Piwil4;product=piwi-like protein 4 isoform X3;protein_id=XP_036010964.1;extra_copy_number=0
CM058249.1	Liftoff	CDS	29116010	29116210	.	-	.	ID=cds-XP_036010964.1;Parent=rna-XM_036155071.1;Dbxref=GeneID:330890,GenBank:XP_036010964.1,MGI:MGI:3041167;Name=XP_036010964.1;gbkey=CDS;gene=Piwil4;product=piwi-like protein 4 isoform X3;protein_id=XP_036010964.1;extra_copy_number=0
CM058249.1	Liftoff	CDS	29118370	29118442	.	-	.	ID=cds-XP_036010964.1;Parent=rna-XM_036155071.1;Dbxref=GeneID:330890,GenBank:XP_036010964.1,MGI:MGI:3041167;Name=XP_036010964.1;gbkey=CDS;gene=Piwil4;product=piwi-like protein 4 isoform X3;protein_id=XP_036010964.1;extra_copy_number=0
CM058249.1	Liftoff	CDS	29120943	29121127	.	-	.	ID=cds-XP_036010964.1;Parent=rna-XM_036155071.1;Dbxref=GeneID:330890,GenBank:XP_036010964.1,MGI:MGI:3041167;Name=XP_036010964.1;gbkey=CDS;gene=Piwil4;product=piwi-like protein 4 isoform X3;protein_id=XP_036010964.1;extra_copy_number=0
CM058249.1	Liftoff	CDS	29121842	29121953	.	-	.	ID=cds-XP_036010964.1;Parent=rna-XM_036155071.1;Dbxref=GeneID:330890,GenBank:XP_036010964.1,MGI:MGI:3041167;Name=XP_036010964.1;gbkey=CDS;gene=Piwil4;product=piwi-like protein 4 isoform X3;protein_id=XP_036010964.1;extra_copy_number=0
CM058249.1	Liftoff	CDS	29123897	29123913	.	-	.	ID=cds-XP_036010964.1;Parent=rna-XM_036155071.1;Dbxref=GeneID:330890,GenBank:XP_036010964.1,MGI:MGI:3041167;Name=XP_036010964.1;gbkey=CDS;gene=Piwil4;product=piwi-like protein 4 isoform X3;protein_id=XP_036010964.1;extra_copy_number=0
CM058249.1	Liftoff	mRNA	29109161	29136053	.	-	.	ID=rna-XM_036155070.1;Parent=gene-Piwil4;Dbxref=GeneID:330890,GenBank:XM_036155070.1,MGI:MGI:3041167;Name=XM_036155070.1;gbkey=mRNA;gene=Piwil4;model_evidence=Supporting evidence includes similarity to: 100%25 coverage of the annotated genomic feature by RNAseq alignments%2C including 1 sample with support for all annotated introns;product=piwi-like RNA-mediated gene silencing 4%2C transcript variant X2;transcript_id=XM_036155070.1;matches_ref_protein=True;valid_ORF=True;extra_copy_number=0
CM058249.1	Liftoff	exon	29109161	29109270	.	-	.	ID=exon-XM_036155070.1-14;Parent=rna-XM_036155070.1;Dbxref=GeneID:330890,GenBank:XM_036155070.1,MGI:MGI:3041167;gbkey=mRNA;gene=Piwil4;product=piwi-like RNA-mediated gene silencing 4%2C transcript variant X2;transcript_id=XM_036155070.1;extra_copy_number=0
CM058249.1	Liftoff	exon	29109688	29109816	.	-	.	ID=exon-XM_036155070.1-13;Parent=rna-XM_036155070.1;Dbxref=GeneID:330890,GenBank:XM_036155070.1,MGI:MGI:3041167;gbkey=mRNA;gene=Piwil4;product=piwi-like RNA-mediated gene silencing 4%2C transcript variant X2;transcript_id=XM_036155070.1;extra_copy_number=0
CM058249.1	Liftoff	exon	29112307	29112377	.	-	.	ID=exon-XM_036155070.1-12;Parent=rna-XM_036155070.1;Dbxref=GeneID:330890,GenBank:XM_036155070.1,MGI:MGI:3041167;gbkey=mRNA;gene=Piwil4;product=piwi-like RNA-mediated gene silencing 4%2C transcript variant X2;transcript_id=XM_036155070.1;extra_copy_number=0
CM058249.1	Liftoff	exon	29114960	29115063	.	-	.	ID=exon-XM_036155070.1-11;Parent=rna-XM_036155070.1;Dbxref=GeneID:330890,GenBank:XM_036155070.1,MGI:MGI:3041167;gbkey=mRNA;gene=Piwil4;product=piwi-like RNA-mediated gene silencing 4%2C transcript variant X2;transcript_id=XM_036155070.1;extra_copy_number=0
CM058249.1	Liftoff	exon	29116010	29116210	.	-	.	ID=exon-XM_036155070.1-10;Parent=rna-XM_036155070.1;Dbxref=GeneID:330890,GenBank:XM_036155070.1,MGI:MGI:3041167;gbkey=mRNA;gene=Piwil4;product=piwi-like RNA-mediated gene silencing 4%2C transcript variant X2;transcript_id=XM_036155070.1;extra_copy_number=0
CM058249.1	Liftoff	exon	29118370	29118442	.	-	.	ID=exon-XM_036155070.1-9;Parent=rna-XM_036155070.1;Dbxref=GeneID:330890,GenBank:XM_036155070.1,MGI:MGI:3041167;gbkey=mRNA;gene=Piwil4;product=piwi-like RNA-mediated gene silencing 4%2C transcript variant X2;transcript_id=XM_036155070.1;extra_copy_number=0
CM058249.1	Liftoff	exon	29120943	29121127	.	-	.	ID=exon-XM_036155070.1-8;Parent=rna-XM_036155070.1;Dbxref=GeneID:330890,GenBank:XM_036155070.1,MGI:MGI:3041167;gbkey=mRNA;gene=Piwil4;product=piwi-like RNA-mediated gene silencing 4%2C transcript variant X2;transcript_id=XM_036155070.1;extra_copy_number=0
CM058249.1	Liftoff	exon	29121842	29121953	.	-	.	ID=exon-XM_036155070.1-7;Parent=rna-XM_036155070.1;Dbxref=GeneID:330890,GenBank:XM_036155070.1,MGI:MGI:3041167;gbkey=mRNA;gene=Piwil4;product=piwi-like RNA-mediated gene silencing 4%2C transcript variant X2;transcript_id=XM_036155070.1;extra_copy_number=0
CM058249.1	Liftoff	exon	29124350	29124467	.	-	.	ID=exon-XM_036155070.1-6;Parent=rna-XM_036155070.1;Dbxref=GeneID:330890,GenBank:XM_036155070.1,MGI:MGI:3041167;gbkey=mRNA;gene=Piwil4;product=piwi-like RNA-mediated gene silencing 4%2C transcript variant X2;transcript_id=XM_036155070.1;extra_copy_number=0
CM058249.1	Liftoff	exon	29126151	29126274	.	-	.	ID=exon-XM_036155070.1-5;Parent=rna-XM_036155070.1;Dbxref=GeneID:330890,GenBank:XM_036155070.1,MGI:MGI:3041167;gbkey=mRNA;gene=Piwil4;product=piwi-like RNA-mediated gene silencing 4%2C transcript variant X2;transcript_id=XM_036155070.1;extra_copy_number=0
CM058249.1	Liftoff	exon	29131981	29132092	.	-	.	ID=exon-XM_036155070.1-4;Parent=rna-XM_036155070.1;Dbxref=GeneID:330890,GenBank:XM_036155070.1,MGI:MGI:3041167;gbkey=mRNA;gene=Piwil4;product=piwi-like RNA-mediated gene silencing 4%2C transcript variant X2;transcript_id=XM_036155070.1;extra_copy_number=0
CM058249.1	Liftoff	exon	29133447	29133644	.	-	.	ID=exon-XM_036155070.1-3;Parent=rna-XM_036155070.1;Dbxref=GeneID:330890,GenBank:XM_036155070.1,MGI:MGI:3041167;gbkey=mRNA;gene=Piwil4;product=piwi-like RNA-mediated gene silencing 4%2C transcript variant X2;transcript_id=XM_036155070.1;extra_copy_number=0
CM058249.1	Liftoff	exon	29134762	29134842	.	-	.	ID=exon-XM_036155070.1-2;Parent=rna-XM_036155070.1;Dbxref=GeneID:330890,GenBank:XM_036155070.1,MGI:MGI:3041167;gbkey=mRNA;gene=Piwil4;product=piwi-like RNA-mediated gene silencing 4%2C transcript variant X2;transcript_id=XM_036155070.1;extra_copy_number=0
CM058249.1	Liftoff	exon	29135993	29136053	.	-	.	ID=exon-XM_036155070.1-1;Parent=rna-XM_036155070.1;Dbxref=GeneID:330890,GenBank:XM_036155070.1,MGI:MGI:3041167;gbkey=mRNA;gene=Piwil4;product=piwi-like RNA-mediated gene silencing 4%2C transcript variant X2;transcript_id=XM_036155070.1;extra_copy_number=0
CM058249.1	Liftoff	CDS	29109254	29109270	.	-	.	ID=cds-XP_036010963.1;Parent=rna-XM_036155070.1;Dbxref=GeneID:330890,GenBank:XP_036010963.1,MGI:MGI:3041167;Name=XP_036010963.1;gbkey=CDS;gene=Piwil4;product=piwi-like protein 4 isoform X2;protein_id=XP_036010963.1;extra_copy_number=0
CM058249.1	Liftoff	CDS	29109688	29109816	.	-	.	ID=cds-XP_036010963.1;Parent=rna-XM_036155070.1;Dbxref=GeneID:330890,GenBank:XP_036010963.1,MGI:MGI:3041167;Name=XP_036010963.1;gbkey=CDS;gene=Piwil4;product=piwi-like protein 4 isoform X2;protein_id=XP_036010963.1;extra_copy_number=0
CM058249.1	Liftoff	CDS	29112307	29112377	.	-	.	ID=cds-XP_036010963.1;Parent=rna-XM_036155070.1;Dbxref=GeneID:330890,GenBank:XP_036010963.1,MGI:MGI:3041167;Name=XP_036010963.1;gbkey=CDS;gene=Piwil4;product=piwi-like protein 4 isoform X2;protein_id=XP_036010963.1;extra_copy_number=0
CM058249.1	Liftoff	CDS	29114960	29115063	.	-	.	ID=cds-XP_036010963.1;Parent=rna-XM_036155070.1;Dbxref=GeneID:330890,GenBank:XP_036010963.1,MGI:MGI:3041167;Name=XP_036010963.1;gbkey=CDS;gene=Piwil4;product=piwi-like protein 4 isoform X2;protein_id=XP_036010963.1;extra_copy_number=0
CM058249.1	Liftoff	CDS	29116010	29116210	.	-	.	ID=cds-XP_036010963.1;Parent=rna-XM_036155070.1;Dbxref=GeneID:330890,GenBank:XP_036010963.1,MGI:MGI:3041167;Name=XP_036010963.1;gbkey=CDS;gene=Piwil4;product=piwi-like protein 4 isoform X2;protein_id=XP_036010963.1;extra_copy_number=0
CM058249.1	Liftoff	CDS	29118370	29118442	.	-	.	ID=cds-XP_036010963.1;Parent=rna-XM_036155070.1;Dbxref=GeneID:330890,GenBank:XP_036010963.1,MGI:MGI:3041167;Name=XP_036010963.1;gbkey=CDS;gene=Piwil4;product=piwi-like protein 4 isoform X2;protein_id=XP_036010963.1;extra_copy_number=0
CM058249.1	Liftoff	CDS	29120943	29121127	.	-	.	ID=cds-XP_036010963.1;Parent=rna-XM_036155070.1;Dbxref=GeneID:330890,GenBank:XP_036010963.1,MGI:MGI:3041167;Name=XP_036010963.1;gbkey=CDS;gene=Piwil4;product=piwi-like protein 4 isoform X2;protein_id=XP_036010963.1;extra_copy_number=0
CM058249.1	Liftoff	CDS	29121842	29121953	.	-	.	ID=cds-XP_036010963.1;Parent=rna-XM_036155070.1;Dbxref=GeneID:330890,GenBank:XP_036010963.1,MGI:MGI:3041167;Name=XP_036010963.1;gbkey=CDS;gene=Piwil4;product=piwi-like protein 4 isoform X2;protein_id=XP_036010963.1;extra_copy_number=0
CM058249.1	Liftoff	CDS	29124350	29124467	.	-	.	ID=cds-XP_036010963.1;Parent=rna-XM_036155070.1;Dbxref=GeneID:330890,GenBank:XP_036010963.1,MGI:MGI:3041167;Name=XP_036010963.1;gbkey=CDS;gene=Piwil4;product=piwi-like protein 4 isoform X2;protein_id=XP_036010963.1;extra_copy_number=0
CM058249.1	Liftoff	CDS	29126151	29126274	.	-	.	ID=cds-XP_036010963.1;Parent=rna-XM_036155070.1;Dbxref=GeneID:330890,GenBank:XP_036010963.1,MGI:MGI:3041167;Name=XP_036010963.1;gbkey=CDS;gene=Piwil4;product=piwi-like protein 4 isoform X2;protein_id=XP_036010963.1;extra_copy_number=0
CM058249.1	Liftoff	CDS	29131981	29132092	.	-	.	ID=cds-XP_036010963.1;Parent=rna-XM_036155070.1;Dbxref=GeneID:330890,GenBank:XP_036010963.1,MGI:MGI:3041167;Name=XP_036010963.1;gbkey=CDS;gene=Piwil4;product=piwi-like protein 4 isoform X2;protein_id=XP_036010963.1;extra_copy_number=0
CM058249.1	Liftoff	CDS	29133447	29133644	.	-	.	ID=cds-XP_036010963.1;Parent=rna-XM_036155070.1;Dbxref=GeneID:330890,GenBank:XP_036010963.1,MGI:MGI:3041167;Name=XP_036010963.1;gbkey=CDS;gene=Piwil4;product=piwi-like protein 4 isoform X2;protein_id=XP_036010963.1;extra_copy_number=0
CM058249.1	Liftoff	CDS	29134762	29134823	.	-	.	ID=cds-XP_036010963.1;Parent=rna-XM_036155070.1;Dbxref=GeneID:330890,GenBank:XP_036010963.1,MGI:MGI:3041167;Name=XP_036010963.1;gbkey=CDS;gene=Piwil4;product=piwi-like protein 4 isoform X2;protein_id=XP_036010963.1;extra_copy_number=0
CM058249.1	Liftoff	gene	29110547	29123206	.	+	.	ID=gene-Gm10706;Dbxref=GeneID:100038437,MGI:MGI:3642794;Name=Gm10706;description=predicted gene 10706;gbkey=Gene;gene=Gm10706;gene_biotype=lncRNA;coverage=1.0;sequence_ID=1.0;extra_copy_number=0;copy_num_ID=gene-Gm10706_0
CM058249.1	Liftoff	lnc_RNA	29110547	29123206	.	+	.	ID=rna-XR_001779095.2;Parent=gene-Gm10706;Dbxref=GeneID:100038437,GenBank:XR_001779095.2,MGI:MGI:3642794;Name=XR_001779095.2;gbkey=ncRNA;gene=Gm10706;model_evidence=Supporting evidence includes similarity to: 100%25 coverage of the annotated genomic feature by RNAseq alignments%2C including 1 sample with support for all annotated introns;product=predicted gene 10706%2C transcript variant X1;transcript_id=XR_001779095.2;extra_copy_number=0
CM058249.1	Liftoff	exon	29110547	29110813	.	+	.	ID=exon-XR_001779095.2-1;Parent=rna-XR_001779095.2;Dbxref=GeneID:100038437,GenBank:XR_001779095.2,MGI:MGI:3642794;gbkey=ncRNA;gene=Gm10706;product=predicted gene 10706%2C transcript variant X1;transcript_id=XR_001779095.2;extra_copy_number=0
CM058249.1	Liftoff	exon	29115381	29115449	.	+	.	ID=exon-XR_001779095.2-2;Parent=rna-XR_001779095.2;Dbxref=GeneID:100038437,GenBank:XR_001779095.2,MGI:MGI:3642794;gbkey=ncRNA;gene=Gm10706;product=predicted gene 10706%2C transcript variant X1;transcript_id=XR_001779095.2;extra_copy_number=0
CM058249.1	Liftoff	exon	29122929	29123055	.	+	.	ID=exon-XR_001779095.2-3;Parent=rna-XR_001779095.2;Dbxref=GeneID:100038437,GenBank:XR_001779095.2,MGI:MGI:3642794;gbkey=ncRNA;gene=Gm10706;product=predicted gene 10706%2C transcript variant X1;transcript_id=XR_001779095.2;extra_copy_number=0
CM058249.1	Liftoff	exon	29123128	29123206	.	+	.	ID=exon-XR_001779095.2-4;Parent=rna-XR_001779095.2;Dbxref=GeneID:100038437,GenBank:XR_001779095.2,MGI:MGI:3642794;gbkey=ncRNA;gene=Gm10706;product=predicted gene 10706%2C transcript variant X1;transcript_id=XR_001779095.2;extra_copy_number=0
CM058249.1	Liftoff	lnc_RNA	29110552	29123206	.	+	.	ID=rna-XR_004935636.1;Parent=gene-Gm10706;Dbxref=GeneID:100038437,GenBank:XR_004935636.1,MGI:MGI:3642794;Name=XR_004935636.1;gbkey=ncRNA;gene=Gm10706;model_evidence=Supporting evidence includes similarity to: 100%25 coverage of the annotated genomic feature by RNAseq alignments%2C including 2 samples with support for all annotated introns;product=predicted gene 10706%2C transcript variant X2;transcript_id=XR_004935636.1;extra_copy_number=0
CM058249.1	Liftoff	exon	29110552	29110813	.	+	.	ID=exon-XR_004935636.1-1;Parent=rna-XR_004935636.1;Dbxref=GeneID:100038437,GenBank:XR_004935636.1,MGI:MGI:3642794;gbkey=ncRNA;gene=Gm10706;product=predicted gene 10706%2C transcript variant X2;transcript_id=XR_004935636.1;extra_copy_number=0
CM058249.1	Liftoff	exon	29122929	29123055	.	+	.	ID=exon-XR_004935636.1-2;Parent=rna-XR_004935636.1;Dbxref=GeneID:100038437,GenBank:XR_004935636.1,MGI:MGI:3642794;gbkey=ncRNA;gene=Gm10706;product=predicted gene 10706%2C transcript variant X2;transcript_id=XR_004935636.1;extra_copy_number=0
CM058249.1	Liftoff	exon	29123128	29123206	.	+	.	ID=exon-XR_004935636.1-3;Parent=rna-XR_004935636.1;Dbxref=GeneID:100038437,GenBank:XR_004935636.1,MGI:MGI:3642794;gbkey=ncRNA;gene=Gm10706;product=predicted gene 10706%2C transcript variant X2;transcript_id=XR_004935636.1;extra_copy_number=0
CM058249.1	Liftoff	gene	29123257	29138199	.	+	.	ID=gene-Gm34651;Dbxref=GeneID:102637971,MGI:MGI:5593810;Name=Gm34651;description=predicted gene%2C 34651;gbkey=Gene;gene=Gm34651;gene_biotype=lncRNA;coverage=1.0;sequence_ID=1.0;extra_copy_number=0;copy_num_ID=gene-Gm34651_0
CM058249.1	Liftoff	lnc_RNA	29123257	29138199	.	+	.	ID=rna-XR_004935633.1;Parent=gene-Gm34651;Dbxref=GeneID:102637971,GenBank:XR_004935633.1,MGI:MGI:5593810;Name=XR_004935633.1;gbkey=ncRNA;gene=Gm34651;model_evidence=Supporting evidence includes similarity to: 100%25 coverage of the annotated genomic feature by RNAseq alignments%2C including 1 sample with support for all annotated introns;product=predicted gene%2C 34651%2C transcript variant X3;transcript_id=XR_004935633.1;extra_copy_number=0
CM058249.1	Liftoff	exon	29123257	29123316	.	+	.	ID=exon-XR_004935633.1-1;Parent=rna-XR_004935633.1;Dbxref=GeneID:102637971,GenBank:XR_004935633.1,MGI:MGI:5593810;gbkey=ncRNA;gene=Gm34651;product=predicted gene%2C 34651%2C transcript variant X3;transcript_id=XR_004935633.1;extra_copy_number=0
CM058249.1	Liftoff	exon	29123588	29124486	.	+	.	ID=exon-XR_004935633.1-2;Parent=rna-XR_004935633.1;Dbxref=GeneID:102637971,GenBank:XR_004935633.1,MGI:MGI:5593810;gbkey=ncRNA;gene=Gm34651;product=predicted gene%2C 34651%2C transcript variant X3;transcript_id=XR_004935633.1;extra_copy_number=0
CM058249.1	Liftoff	exon	29126227	29126361	.	+	.	ID=exon-XR_004935633.1-3;Parent=rna-XR_004935633.1;Dbxref=GeneID:102637971,GenBank:XR_004935633.1,MGI:MGI:5593810;gbkey=ncRNA;gene=Gm34651;product=predicted gene%2C 34651%2C transcript variant X3;transcript_id=XR_004935633.1;extra_copy_number=0
CM058249.1	Liftoff	exon	29130311	29132364	.	+	.	ID=exon-XR_004935633.1-4;Parent=rna-XR_004935633.1;Dbxref=GeneID:102637971,GenBank:XR_004935633.1,MGI:MGI:5593810;gbkey=ncRNA;gene=Gm34651;product=predicted gene%2C 34651%2C transcript variant X3;transcript_id=XR_004935633.1;extra_copy_number=0
CM058249.1	Liftoff	exon	29137009	29138199	.	+	.	ID=exon-XR_004935633.1-5;Parent=rna-XR_004935633.1;Dbxref=GeneID:102637971,GenBank:XR_004935633.1,MGI:MGI:5593810;gbkey=ncRNA;gene=Gm34651;product=predicted gene%2C 34651%2C transcript variant X3;transcript_id=XR_004935633.1;extra_copy_number=0
CM058249.1	Liftoff	lnc_RNA	29123269	29138199	.	+	.	ID=rna-XR_004935634.1;Parent=gene-Gm34651;Dbxref=GeneID:102637971,GenBank:XR_004935634.1,MGI:MGI:5593810;Name=XR_004935634.1;gbkey=ncRNA;gene=Gm34651;model_evidence=Supporting evidence includes similarity to: 100%25 coverage of the annotated genomic feature by RNAseq alignments%2C including 1 sample with support for all annotated introns;product=predicted gene%2C 34651%2C transcript variant X5;transcript_id=XR_004935634.1;extra_copy_number=0
CM058249.1	Liftoff	exon	29123269	29123325	.	+	.	ID=exon-XR_004935634.1-1;Parent=rna-XR_004935634.1;Dbxref=GeneID:102637971,GenBank:XR_004935634.1,MGI:MGI:5593810;gbkey=ncRNA;gene=Gm34651;product=predicted gene%2C 34651%2C transcript variant X5;transcript_id=XR_004935634.1;extra_copy_number=0
CM058249.1	Liftoff	exon	29123588	29124486	.	+	.	ID=exon-XR_004935634.1-2;Parent=rna-XR_004935634.1;Dbxref=GeneID:102637971,GenBank:XR_004935634.1,MGI:MGI:5593810;gbkey=ncRNA;gene=Gm34651;product=predicted gene%2C 34651%2C transcript variant X5;transcript_id=XR_004935634.1;extra_copy_number=0
CM058249.1	Liftoff	exon	29126227	29126361	.	+	.	ID=exon-XR_004935634.1-3;Parent=rna-XR_004935634.1;Dbxref=GeneID:102637971,GenBank:XR_004935634.1,MGI:MGI:5593810;gbkey=ncRNA;gene=Gm34651;product=predicted gene%2C 34651%2C transcript variant X5;transcript_id=XR_004935634.1;extra_copy_number=0
CM058249.1	Liftoff	exon	29130311	29132364	.	+	.	ID=exon-XR_004935634.1-4;Parent=rna-XR_004935634.1;Dbxref=GeneID:102637971,GenBank:XR_004935634.1,MGI:MGI:5593810;gbkey=ncRNA;gene=Gm34651;product=predicted gene%2C 34651%2C transcript variant X5;transcript_id=XR_004935634.1;extra_copy_number=0
CM058249.1	Liftoff	exon	29137009	29138199	.	+	.	ID=exon-XR_004935634.1-5;Parent=rna-XR_004935634.1;Dbxref=GeneID:102637971,GenBank:XR_004935634.1,MGI:MGI:5593810;gbkey=ncRNA;gene=Gm34651;product=predicted gene%2C 34651%2C transcript variant X5;transcript_id=XR_004935634.1;extra_copy_number=0
CM058249.1	Liftoff	lnc_RNA	29123409	29138199	.	+	.	ID=rna-XR_004935631.1;Parent=gene-Gm34651;Dbxref=GeneID:102637971,GenBank:XR_004935631.1,MGI:MGI:5593810;Name=XR_004935631.1;gbkey=ncRNA;gene=Gm34651;model_evidence=Supporting evidence includes similarity to: 100%25 coverage of the annotated genomic feature by RNAseq alignments%2C including 1 sample with support for all annotated introns;product=predicted gene%2C 34651%2C transcript variant X1;transcript_id=XR_004935631.1;extra_copy_number=0
CM058249.1	Liftoff	exon	29123409	29124486	.	+	.	ID=exon-XR_004935631.1-1;Parent=rna-XR_004935631.1;Dbxref=GeneID:102637971,GenBank:XR_004935631.1,MGI:MGI:5593810;gbkey=ncRNA;gene=Gm34651;product=predicted gene%2C 34651%2C transcript variant X1;transcript_id=XR_004935631.1;extra_copy_number=0
CM058249.1	Liftoff	exon	29126227	29126361	.	+	.	ID=exon-XR_004935631.1-2;Parent=rna-XR_004935631.1;Dbxref=GeneID:102637971,GenBank:XR_004935631.1,MGI:MGI:5593810;gbkey=ncRNA;gene=Gm34651;product=predicted gene%2C 34651%2C transcript variant X1;transcript_id=XR_004935631.1;extra_copy_number=0
CM058249.1	Liftoff	exon	29130311	29132364	.	+	.	ID=exon-XR_004935631.1-3;Parent=rna-XR_004935631.1;Dbxref=GeneID:102637971,GenBank:XR_004935631.1,MGI:MGI:5593810;gbkey=ncRNA;gene=Gm34651;product=predicted gene%2C 34651%2C transcript variant X1;transcript_id=XR_004935631.1;extra_copy_number=0
CM058249.1	Liftoff	exon	29137009	29138199	.	+	.	ID=exon-XR_004935631.1-4;Parent=rna-XR_004935631.1;Dbxref=GeneID:102637971,GenBank:XR_004935631.1,MGI:MGI:5593810;gbkey=ncRNA;gene=Gm34651;product=predicted gene%2C 34651%2C transcript variant X1;transcript_id=XR_004935631.1;extra_copy_number=0
CM058249.1	Liftoff	lnc_RNA	29123409	29138199	.	+	.	ID=rna-XR_004935632.1;Parent=gene-Gm34651;Dbxref=GeneID:102637971,GenBank:XR_004935632.1,MGI:MGI:5593810;Name=XR_004935632.1;gbkey=ncRNA;gene=Gm34651;model_evidence=Supporting evidence includes similarity to: 100%25 coverage of the annotated genomic feature by RNAseq alignments%2C including 6 samples with support for all annotated introns;product=predicted gene%2C 34651%2C transcript variant X2;transcript_id=XR_004935632.1;extra_copy_number=0
CM058249.1	Liftoff	exon	29123409	29124486	.	+	.	ID=exon-XR_004935632.1-1;Parent=rna-XR_004935632.1;Dbxref=GeneID:102637971,GenBank:XR_004935632.1,MGI:MGI:5593810;gbkey=ncRNA;gene=Gm34651;product=predicted gene%2C 34651%2C transcript variant X2;transcript_id=XR_004935632.1;extra_copy_number=0
CM058249.1	Liftoff	exon	29130311	29132364	.	+	.	ID=exon-XR_004935632.1-2;Parent=rna-XR_004935632.1;Dbxref=GeneID:102637971,GenBank:XR_004935632.1,MGI:MGI:5593810;gbkey=ncRNA;gene=Gm34651;product=predicted gene%2C 34651%2C transcript variant X2;transcript_id=XR_004935632.1;extra_copy_number=0
CM058249.1	Liftoff	exon	29137009	29138199	.	+	.	ID=exon-XR_004935632.1-3;Parent=rna-XR_004935632.1;Dbxref=GeneID:102637971,GenBank:XR_004935632.1,MGI:MGI:5593810;gbkey=ncRNA;gene=Gm34651;product=predicted gene%2C 34651%2C transcript variant X2;transcript_id=XR_004935632.1;extra_copy_number=0
CM058249.1	Liftoff	lnc_RNA	29123409	29138199	.	+	.	ID=rna-XR_004935635.1;Parent=gene-Gm34651;Dbxref=GeneID:102637971,GenBank:XR_004935635.1,MGI:MGI:5593810;Name=XR_004935635.1;gbkey=ncRNA;gene=Gm34651;model_evidence=Supporting evidence includes similarity to: 100%25 coverage of the annotated genomic feature by RNAseq alignments%2C including 1 sample with support for all annotated introns;product=predicted gene%2C 34651%2C transcript variant X6;transcript_id=XR_004935635.1;extra_copy_number=0
CM058249.1	Liftoff	exon	29123409	29124486	.	+	.	ID=exon-XR_004935635.1-1;Parent=rna-XR_004935635.1;Dbxref=GeneID:102637971,GenBank:XR_004935635.1,MGI:MGI:5593810;gbkey=ncRNA;gene=Gm34651;product=predicted gene%2C 34651%2C transcript variant X6;transcript_id=XR_004935635.1;extra_copy_number=0
CM058249.1	Liftoff	exon	29126227	29126361	.	+	.	ID=exon-XR_004935635.1-2;Parent=rna-XR_004935635.1;Dbxref=GeneID:102637971,GenBank:XR_004935635.1,MGI:MGI:5593810;gbkey=ncRNA;gene=Gm34651;product=predicted gene%2C 34651%2C transcript variant X6;transcript_id=XR_004935635.1;extra_copy_number=0
CM058249.1	Liftoff	exon	29130311	29132364	.	+	.	ID=exon-XR_004935635.1-3;Parent=rna-XR_004935635.1;Dbxref=GeneID:102637971,GenBank:XR_004935635.1,MGI:MGI:5593810;gbkey=ncRNA;gene=Gm34651;product=predicted gene%2C 34651%2C transcript variant X6;transcript_id=XR_004935635.1;extra_copy_number=0
CM058249.1	Liftoff	exon	29137009	29137134	.	+	.	ID=exon-XR_004935635.1-4;Parent=rna-XR_004935635.1;Dbxref=GeneID:102637971,GenBank:XR_004935635.1,MGI:MGI:5593810;gbkey=ncRNA;gene=Gm34651;product=predicted gene%2C 34651%2C transcript variant X6;transcript_id=XR_004935635.1;extra_copy_number=0
CM058249.1	Liftoff	exon	29137322	29138199	.	+	.	ID=exon-XR_004935635.1-5;Parent=rna-XR_004935635.1;Dbxref=GeneID:102637971,GenBank:XR_004935635.1,MGI:MGI:5593810;gbkey=ncRNA;gene=Gm34651;product=predicted gene%2C 34651%2C transcript variant X6;transcript_id=XR_004935635.1;extra_copy_number=0
CM058249.1	Liftoff	lnc_RNA	29123409	29138199	.	+	.	ID=rna-XR_379162.4;Parent=gene-Gm34651;Dbxref=GeneID:102637971,GenBank:XR_379162.4,MGI:MGI:5593810;Name=XR_379162.4;gbkey=ncRNA;gene=Gm34651;model_evidence=Supporting evidence includes similarity to: 100%25 coverage of the annotated genomic feature by RNAseq alignments%2C including 1 sample with support for all annotated introns;product=predicted gene%2C 34651%2C transcript variant X4;transcript_id=XR_379162.4;extra_copy_number=0
CM058249.1	Liftoff	exon	29123409	29124486	.	+	.	ID=exon-XR_379162.4-1;Parent=rna-XR_379162.4;Dbxref=GeneID:102637971,GenBank:XR_379162.4,MGI:MGI:5593810;gbkey=ncRNA;gene=Gm34651;product=predicted gene%2C 34651%2C transcript variant X4;transcript_id=XR_379162.4;extra_copy_number=0
CM058249.1	Liftoff	exon	29126227	29126361	.	+	.	ID=exon-XR_379162.4-2;Parent=rna-XR_379162.4;Dbxref=GeneID:102637971,GenBank:XR_379162.4,MGI:MGI:5593810;gbkey=ncRNA;gene=Gm34651;product=predicted gene%2C 34651%2C transcript variant X4;transcript_id=XR_379162.4;extra_copy_number=0
CM058249.1	Liftoff	exon	29130311	29131350	.	+	.	ID=exon-XR_379162.4-3;Parent=rna-XR_379162.4;Dbxref=GeneID:102637971,GenBank:XR_379162.4,MGI:MGI:5593810;gbkey=ncRNA;gene=Gm34651;product=predicted gene%2C 34651%2C transcript variant X4;transcript_id=XR_379162.4;extra_copy_number=0
CM058249.1	Liftoff	exon	29132140	29132364	.	+	.	ID=exon-XR_379162.4-4;Parent=rna-XR_379162.4;Dbxref=GeneID:102637971,GenBank:XR_379162.4,MGI:MGI:5593810;gbkey=ncRNA;gene=Gm34651;product=predicted gene%2C 34651%2C transcript variant X4;transcript_id=XR_379162.4;extra_copy_number=0
CM058249.1	Liftoff	exon	29137009	29138199	.	+	.	ID=exon-XR_379162.4-5;Parent=rna-XR_379162.4;Dbxref=GeneID:102637971,GenBank:XR_379162.4,MGI:MGI:5593810;gbkey=ncRNA;gene=Gm34651;product=predicted gene%2C 34651%2C transcript variant X4;transcript_id=XR_379162.4;extra_copy_number=0
CM058249.1	Liftoff	match	29142452	29142996	.	+	.	ID=5b1fba1b-433d-4bb9-a146-c5bc84e35268;Target=NG_020943.2 1 545 +;assembly_bases_aln=545;assembly_bases_seq=545;bit_score=1015.32;blast_aligner=1;blast_score=545;common_component=0;e_value=0;filter_score=0;for_remapping=2;gap_count=0;hsp_percent_coverage=100;matchable_bases=545;matched_bases=545;num_ident=545;num_mismatch=0;pct_coverage=100;pct_coverage_hiqual=100;pct_identity_gap=100;pct_identity_gapopen_only=100;pct_identity_ungap=100;rank=1;weighted_identity=1;coverage=1.0;sequence_ID=1.0;extra_copy_number=0;copy_num_ID=5b1fba1b-433d-4bb9-a146-c5bc84e35268_0
CM058249.1	Liftoff	pseudogene	29142552	29142896	.	+	.	ID=gene-Gm15586;Dbxref=GeneID:100416944,MGI:MGI:3783034;Name=Gm15586;description=predicted gene 15586;gbkey=Gene;gene=Gm15586;gene_biotype=pseudogene;pseudo=true;coverage=1.0;sequence_ID=1.0;extra_copy_number=0;copy_num_ID=gene-Gm15586_0
CM058249.1	Liftoff	gene	29154580	29158243	.	-	.	ID=gene-Fut4;Dbxref=GeneID:14345,MGI:MGI:95594;Name=Fut4;description=fucosyltransferase 4;gbkey=Gene;gene=Fut4;gene_biotype=protein_coding;gene_synonym=CD15,FAL,FucT-IV,LeX,SSEA-1,Ssea1;coverage=1.0;sequence_ID=1.0;valid_ORFs=1;extra_copy_number=0;copy_num_ID=gene-Fut4_0
CM058249.1	Liftoff	mRNA	29154580	29158243	.	-	.	ID=rna-NM_010242.3;Parent=gene-Fut4;Dbxref=GeneID:14345,GenBank:NM_010242.3,MGI:MGI:95594;Name=NM_010242.3;gbkey=mRNA;gene=Fut4;product=fucosyltransferase 4;tag=RefSeq Select;transcript_id=NM_010242.3;matches_ref_protein=True;valid_ORF=True;extra_copy_number=0
CM058249.1	Liftoff	exon	29154580	29158243	.	-	.	ID=exon-NM_010242.3-1;Parent=rna-NM_010242.3;Dbxref=GeneID:14345,GenBank:NM_010242.3,MGI:MGI:95594;gbkey=mRNA;gene=Fut4;product=fucosyltransferase 4;tag=RefSeq Select;transcript_id=NM_010242.3;extra_copy_number=0
CM058249.1	Liftoff	CDS	29156816	29158117	.	-	.	ID=cds-NP_034372.1;Parent=rna-NM_010242.3;Dbxref=CCDS:CCDS22825.1,GeneID:14345,GenBank:NP_034372.1,MGI:MGI:95594;Name=NP_034372.1;gbkey=CDS;gene=Fut4;product=alpha-(1%2C3)-fucosyltransferase 4;protein_id=NP_034372.1;tag=RefSeq Select;extra_copy_number=0
CM058249.1	Liftoff	gene	29162715	29177177	.	-	.	ID=gene-1700012B09Rik;Dbxref=GeneID:69325,MGI:MGI:1916575;Name=1700012B09Rik;description=RIKEN cDNA 1700012B09 gene;gbkey=Gene;gene=1700012B09Rik;gene_biotype=protein_coding;gene_synonym=1700007P19Rik;coverage=1.0;sequence_ID=1.0;valid_ORFs=1;extra_copy_number=0;copy_num_ID=gene-1700012B09Rik_0
CM058249.1	Liftoff	mRNA	29164315	29177158	.	-	.	ID=rna-NM_029306.3;Parent=gene-1700012B09Rik;Dbxref=GeneID:69325,GenBank:NM_029306.3,MGI:MGI:1916575;Name=NM_029306.3;gbkey=mRNA;gene=1700012B09Rik;product=RIKEN cDNA 1700012B09 gene;tag=RefSeq Select;transcript_id=NM_029306.3;matches_ref_protein=True;valid_ORF=True;extra_copy_number=0
CM058249.1	Liftoff	exon	29164315	29164579	.	-	.	ID=exon-NM_029306.3-4;Parent=rna-NM_029306.3;Dbxref=GeneID:69325,GenBank:NM_029306.3,MGI:MGI:1916575;gbkey=mRNA;gene=1700012B09Rik;product=RIKEN cDNA 1700012B09 gene;tag=RefSeq Select;transcript_id=NM_029306.3;extra_copy_number=0
CM058249.1	Liftoff	exon	29167729	29167854	.	-	.	ID=exon-NM_029306.3-3;Parent=rna-NM_029306.3;Dbxref=GeneID:69325,GenBank:NM_029306.3,MGI:MGI:1916575;gbkey=mRNA;gene=1700012B09Rik;product=RIKEN cDNA 1700012B09 gene;tag=RefSeq Select;transcript_id=NM_029306.3;extra_copy_number=0
CM058249.1	Liftoff	exon	29172981	29173085	.	-	.	ID=exon-NM_029306.3-2;Parent=rna-NM_029306.3;Dbxref=GeneID:69325,GenBank:NM_029306.3,MGI:MGI:1916575;gbkey=mRNA;gene=1700012B09Rik;product=RIKEN cDNA 1700012B09 gene;tag=RefSeq Select;transcript_id=NM_029306.3;extra_copy_number=0
CM058249.1	Liftoff	exon	29176967	29177158	.	-	.	ID=exon-NM_029306.3-1;Parent=rna-NM_029306.3;Dbxref=GeneID:69325,GenBank:NM_029306.3,MGI:MGI:1916575;gbkey=mRNA;gene=1700012B09Rik;product=RIKEN cDNA 1700012B09 gene;tag=RefSeq Select;transcript_id=NM_029306.3;extra_copy_number=0
CM058249.1	Liftoff	CDS	29164575	29164579	.	-	.	ID=cds-NP_083582.2;Parent=rna-NM_029306.3;Dbxref=CCDS:CCDS40536.1,GeneID:69325,GenBank:NP_083582.2,MGI:MGI:1916575;Name=NP_083582.2;gbkey=CDS;gene=1700012B09Rik;product=uncharacterized protein C11orf97 homolog;protein_id=NP_083582.2;tag=RefSeq Select;extra_copy_number=0
CM058249.1	Liftoff	CDS	29167729	29167854	.	-	.	ID=cds-NP_083582.2;Parent=rna-NM_029306.3;Dbxref=CCDS:CCDS40536.1,GeneID:69325,GenBank:NP_083582.2,MGI:MGI:1916575;Name=NP_083582.2;gbkey=CDS;gene=1700012B09Rik;product=uncharacterized protein C11orf97 homolog;protein_id=NP_083582.2;tag=RefSeq Select;extra_copy_number=0
CM058249.1	Liftoff	CDS	29172981	29173085	.	-	.	ID=cds-NP_083582.2;Parent=rna-NM_029306.3;Dbxref=CCDS:CCDS40536.1,GeneID:69325,GenBank:NP_083582.2,MGI:MGI:1916575;Name=NP_083582.2;gbkey=CDS;gene=1700012B09Rik;product=uncharacterized protein C11orf97 homolog;protein_id=NP_083582.2;tag=RefSeq Select;extra_copy_number=0
CM058249.1	Liftoff	CDS	29176967	29177096	.	-	.	ID=cds-NP_083582.2;Parent=rna-NM_029306.3;Dbxref=CCDS:CCDS40536.1,GeneID:69325,GenBank:NP_083582.2,MGI:MGI:1916575;Name=NP_083582.2;gbkey=CDS;gene=1700012B09Rik;product=uncharacterized protein C11orf97 homolog;protein_id=NP_083582.2;tag=RefSeq Select;extra_copy_number=0
CM058249.1	Liftoff	transcript	29162715	29177177	.	-	.	ID=rna-XR_379134.4;Parent=gene-1700012B09Rik;Dbxref=GeneID:69325,GenBank:XR_379134.4,MGI:MGI:1916575;Name=XR_379134.4;gbkey=misc_RNA;gene=1700012B09Rik;model_evidence=Supporting evidence includes similarity to: 1 mRNA%2C 5 ESTs%2C 2 Proteins%2C 7 long SRA reads%2C and 100%25 coverage of the annotated genomic feature by RNAseq alignments%2C including 3 samples with support for all annotated introns;product=RIKEN cDNA 1700012B09 gene%2C transcript variant X1;transcript_id=XR_379134.4;extra_copy_number=0
CM058249.1	Liftoff	exon	29162715	29162840	.	-	.	ID=exon-XR_379134.4-5;Parent=rna-XR_379134.4;Dbxref=GeneID:69325,GenBank:XR_379134.4,MGI:MGI:1916575;gbkey=misc_RNA;gene=1700012B09Rik;product=RIKEN cDNA 1700012B09 gene%2C transcript variant X1;transcript_id=XR_379134.4;extra_copy_number=0
CM058249.1	Liftoff	exon	29164447	29164579	.	-	.	ID=exon-XR_379134.4-4;Parent=rna-XR_379134.4;Dbxref=GeneID:69325,GenBank:XR_379134.4,MGI:MGI:1916575;gbkey=misc_RNA;gene=1700012B09Rik;product=RIKEN cDNA 1700012B09 gene%2C transcript variant X1;transcript_id=XR_379134.4;extra_copy_number=0
CM058249.1	Liftoff	exon	29167729	29167854	.	-	.	ID=exon-XR_379134.4-3;Parent=rna-XR_379134.4;Dbxref=GeneID:69325,GenBank:XR_379134.4,MGI:MGI:1916575;gbkey=misc_RNA;gene=1700012B09Rik;product=RIKEN cDNA 1700012B09 gene%2C transcript variant X1;transcript_id=XR_379134.4;extra_copy_number=0
CM058249.1	Liftoff	exon	29172981	29173085	.	-	.	ID=exon-XR_379134.4-2;Parent=rna-XR_379134.4;Dbxref=GeneID:69325,GenBank:XR_379134.4,MGI:MGI:1916575;gbkey=misc_RNA;gene=1700012B09Rik;product=RIKEN cDNA 1700012B09 gene%2C transcript variant X1;transcript_id=XR_379134.4;extra_copy_number=0
CM058249.1	Liftoff	exon	29176967	29177177	.	-	.	ID=exon-XR_379134.4-1;Parent=rna-XR_379134.4;Dbxref=GeneID:69325,GenBank:XR_379134.4,MGI:MGI:1916575;gbkey=misc_RNA;gene=1700012B09Rik;product=RIKEN cDNA 1700012B09 gene%2C transcript variant X1;transcript_id=XR_379134.4;extra_copy_number=0
CM058249.1	Liftoff	gene	29185748	29190701	.	-	.	ID=gene-Ankrd49;Dbxref=GeneID:56503,MGI:MGI:1930842;Name=Ankrd49;description=ankyrin repeat domain 49;gbkey=Gene;gene=Ankrd49;gene_biotype=protein_coding;gene_synonym=Gbif;coverage=1.0;sequence_ID=1.0;valid_ORFs=3;extra_copy_number=0;copy_num_ID=gene-Ankrd49_0
CM058249.1	Liftoff	mRNA	29185748	29190701	.	-	.	ID=rna-NM_001348260.1;Parent=gene-Ankrd49;Dbxref=GeneID:56503,GenBank:NM_001348260.1,MGI:MGI:1930842;Name=NM_001348260.1;gbkey=mRNA;gene=Ankrd49;product=ankyrin repeat domain 49%2C transcript variant 2;transcript_id=NM_001348260.1;matches_ref_protein=True;valid_ORF=True;extra_copy_number=0
CM058249.1	Liftoff	exon	29185748	29187739	.	-	.	ID=exon-NM_001348260.1-3;Parent=rna-NM_001348260.1;Dbxref=GeneID:56503,GenBank:NM_001348260.1,MGI:MGI:1930842;gbkey=mRNA;gene=Ankrd49;product=ankyrin repeat domain 49%2C transcript variant 2;transcript_id=NM_001348260.1;extra_copy_number=0
CM058249.1	Liftoff	exon	29188743	29189090	.	-	.	ID=exon-NM_001348260.1-2;Parent=rna-NM_001348260.1;Dbxref=GeneID:56503,GenBank:NM_001348260.1,MGI:MGI:1930842;gbkey=mRNA;gene=Ankrd49;product=ankyrin repeat domain 49%2C transcript variant 2;transcript_id=NM_001348260.1;extra_copy_number=0
CM058249.1	Liftoff	exon	29190589	29190701	.	-	.	ID=exon-NM_001348260.1-1;Parent=rna-NM_001348260.1;Dbxref=GeneID:56503,GenBank:NM_001348260.1,MGI:MGI:1930842;gbkey=mRNA;gene=Ankrd49;product=ankyrin repeat domain 49%2C transcript variant 2;transcript_id=NM_001348260.1;extra_copy_number=0
CM058249.1	Liftoff	CDS	29187278	29187739	.	-	.	ID=cds-NP_001335189.1;Parent=rna-NM_001348260.1;Dbxref=CCDS:CCDS22826.1,GeneID:56503,GenBank:NP_001335189.1,MGI:MGI:1930842;Name=NP_001335189.1;gbkey=CDS;gene=Ankrd49;product=ankyrin repeat domain-containing protein 49;protein_id=NP_001335189.1;extra_copy_number=0
CM058249.1	Liftoff	CDS	29188743	29188997	.	-	.	ID=cds-NP_001335189.1;Parent=rna-NM_001348260.1;Dbxref=CCDS:CCDS22826.1,GeneID:56503,GenBank:NP_001335189.1,MGI:MGI:1930842;Name=NP_001335189.1;gbkey=CDS;gene=Ankrd49;product=ankyrin repeat domain-containing protein 49;protein_id=NP_001335189.1;extra_copy_number=0
CM058249.1	Liftoff	mRNA	29185748	29190701	.	-	.	ID=rna-NM_019683.4;Parent=gene-Ankrd49;Dbxref=GeneID:56503,GenBank:NM_019683.4,MGI:MGI:1930842;Name=NM_019683.4;gbkey=mRNA;gene=Ankrd49;product=ankyrin repeat domain 49%2C transcript variant 1;tag=RefSeq Select;transcript_id=NM_019683.4;matches_ref_protein=True;valid_ORF=True;extra_copy_number=0
CM058249.1	Liftoff	exon	29185748	29187739	.	-	.	ID=exon-NM_019683.4-3;Parent=rna-NM_019683.4;Dbxref=GeneID:56503,GenBank:NM_019683.4,MGI:MGI:1930842;gbkey=mRNA;gene=Ankrd49;product=ankyrin repeat domain 49%2C transcript variant 1;tag=RefSeq Select;transcript_id=NM_019683.4;extra_copy_number=0
CM058249.1	Liftoff	exon	29188743	29189090	.	-	.	ID=exon-NM_019683.4-2;Parent=rna-NM_019683.4;Dbxref=GeneID:56503,GenBank:NM_019683.4,MGI:MGI:1930842;gbkey=mRNA;gene=Ankrd49;product=ankyrin repeat domain 49%2C transcript variant 1;tag=RefSeq Select;transcript_id=NM_019683.4;extra_copy_number=0
CM058249.1	Liftoff	exon	29190648	29190701	.	-	.	ID=exon-NM_019683.4-1;Parent=rna-NM_019683.4;Dbxref=GeneID:56503,GenBank:NM_019683.4,MGI:MGI:1930842;gbkey=mRNA;gene=Ankrd49;product=ankyrin repeat domain 49%2C transcript variant 1;tag=RefSeq Select;transcript_id=NM_019683.4;extra_copy_number=0
CM058249.1	Liftoff	CDS	29187278	29187739	.	-	.	ID=cds-NP_062657.2;Parent=rna-NM_019683.4;Dbxref=CCDS:CCDS22826.1,GeneID:56503,GenBank:NP_062657.2,MGI:MGI:1930842;Name=NP_062657.2;gbkey=CDS;gene=Ankrd49;product=ankyrin repeat domain-containing protein 49;protein_id=NP_062657.2;tag=RefSeq Select;extra_copy_number=0
CM058249.1	Liftoff	CDS	29188743	29188997	.	-	.	ID=cds-NP_062657.2;Parent=rna-NM_019683.4;Dbxref=CCDS:CCDS22826.1,GeneID:56503,GenBank:NP_062657.2,MGI:MGI:1930842;Name=NP_062657.2;gbkey=CDS;gene=Ankrd49;product=ankyrin repeat domain-containing protein 49;protein_id=NP_062657.2;tag=RefSeq Select;extra_copy_number=0
CM058249.1	Liftoff	mRNA	29185910	29190654	.	-	.	ID=rna-XM_006510503.3;Parent=gene-Ankrd49;Dbxref=GeneID:56503,GenBank:XM_006510503.3,MGI:MGI:1930842;Name=XM_006510503.3;gbkey=mRNA;gene=Ankrd49;model_evidence=Supporting evidence includes similarity to: 3 mRNAs%2C 2 ESTs%2C 6 Proteins%2C 937 long SRA reads%2C and 99%25 coverage of the annotated genomic feature by RNAseq alignments%2C including 18 samples with support for all annotated introns;product=ankyrin repeat domain 49%2C transcript variant X1;transcript_id=XM_006510503.3;matches_ref_protein=True;valid_ORF=True;extra_copy_number=0
CM058249.1	Liftoff	exon	29185910	29187739	.	-	.	ID=exon-XM_006510503.3-3;Parent=rna-XM_006510503.3;Dbxref=GeneID:56503,GenBank:XM_006510503.3,MGI:MGI:1930842;gbkey=mRNA;gene=Ankrd49;product=ankyrin repeat domain 49%2C transcript variant X1;transcript_id=XM_006510503.3;extra_copy_number=0
CM058249.1	Liftoff	exon	29188743	29189090	.	-	.	ID=exon-XM_006510503.3-2;Parent=rna-XM_006510503.3;Dbxref=GeneID:56503,GenBank:XM_006510503.3,MGI:MGI:1930842;gbkey=mRNA;gene=Ankrd49;product=ankyrin repeat domain 49%2C transcript variant X1;transcript_id=XM_006510503.3;extra_copy_number=0
CM058249.1	Liftoff	exon	29190368	29190654	.	-	.	ID=exon-XM_006510503.3-1;Parent=rna-XM_006510503.3;Dbxref=GeneID:56503,GenBank:XM_006510503.3,MGI:MGI:1930842;gbkey=mRNA;gene=Ankrd49;product=ankyrin repeat domain 49%2C transcript variant X1;transcript_id=XM_006510503.3;extra_copy_number=0
CM058249.1	Liftoff	CDS	29187278	29187739	.	-	.	ID=cds-XP_006510566.1;Parent=rna-XM_006510503.3;Dbxref=GeneID:56503,GenBank:XP_006510566.1,MGI:MGI:1930842;Name=XP_006510566.1;gbkey=CDS;gene=Ankrd49;product=ankyrin repeat domain-containing protein 49 isoform X1;protein_id=XP_006510566.1;extra_copy_number=0
CM058249.1	Liftoff	CDS	29188743	29188997	.	-	.	ID=cds-XP_006510566.1;Parent=rna-XM_006510503.3;Dbxref=GeneID:56503,GenBank:XP_006510566.1,MGI:MGI:1930842;Name=XP_006510566.1;gbkey=CDS;gene=Ankrd49;product=ankyrin repeat domain-containing protein 49 isoform X1;protein_id=XP_006510566.1;extra_copy_number=0
CM058249.1	Liftoff	gene	29190803	29243254	.	+	.	ID=gene-Mre11a;Dbxref=GeneID:17535,MGI:MGI:1100512;Name=Mre11a;description=MRE11A homolog A%2C double strand break repair nuclease;gbkey=Gene;gene=Mre11a;gene_biotype=protein_coding;gene_synonym=Mre11,Mre11b;coverage=1.0;sequence_ID=1.0;valid_ORFs=11;extra_copy_number=0;copy_num_ID=gene-Mre11a_0
CM058249.1	Liftoff	mRNA	29190803	29243254	.	+	.	ID=rna-NM_001310728.2;Parent=gene-Mre11a;Dbxref=GeneID:17535,GenBank:NM_001310728.2,MGI:MGI:1100512;Name=NM_001310728.2;gbkey=mRNA;gene=Mre11a;product=MRE11A homolog A%2C double strand break repair nuclease%2C transcript variant 2;transcript_id=NM_001310728.2;matches_ref_protein=True;valid_ORF=True;extra_copy_number=0
CM058249.1	Liftoff	exon	29190803	29190885	.	+	.	ID=exon-NM_001310728.2-1;Parent=rna-NM_001310728.2;Dbxref=GeneID:17535,GenBank:NM_001310728.2,MGI:MGI:1100512;gbkey=mRNA;gene=Mre11a;product=MRE11A homolog A%2C double strand break repair nuclease%2C transcript variant 2;transcript_id=NM_001310728.2;extra_copy_number=0
CM058249.1	Liftoff	exon	29191559	29191656	.	+	.	ID=exon-NM_001310728.2-2;Parent=rna-NM_001310728.2;Dbxref=GeneID:17535,GenBank:NM_001310728.2,MGI:MGI:1100512;gbkey=mRNA;gene=Mre11a;product=MRE11A homolog A%2C double strand break repair nuclease%2C transcript variant 2;transcript_id=NM_001310728.2;extra_copy_number=0
CM058249.1	Liftoff	exon	29193006	29193138	.	+	.	ID=exon-NM_001310728.2-3;Parent=rna-NM_001310728.2;Dbxref=GeneID:17535,GenBank:NM_001310728.2,MGI:MGI:1100512;gbkey=mRNA;gene=Mre11a;product=MRE11A homolog A%2C double strand break repair nuclease%2C transcript variant 2;transcript_id=NM_001310728.2;extra_copy_number=0
CM058249.1	Liftoff	exon	29196701	29196861	.	+	.	ID=exon-NM_001310728.2-4;Parent=rna-NM_001310728.2;Dbxref=GeneID:17535,GenBank:NM_001310728.2,MGI:MGI:1100512;gbkey=mRNA;gene=Mre11a;product=MRE11A homolog A%2C double strand break repair nuclease%2C transcript variant 2;transcript_id=NM_001310728.2;extra_copy_number=0
CM058249.1	Liftoff	exon	29201899	29201986	.	+	.	ID=exon-NM_001310728.2-5;Parent=rna-NM_001310728.2;Dbxref=GeneID:17535,GenBank:NM_001310728.2,MGI:MGI:1100512;gbkey=mRNA;gene=Mre11a;product=MRE11A homolog A%2C double strand break repair nuclease%2C transcript variant 2;transcript_id=NM_001310728.2;extra_copy_number=0
CM058249.1	Liftoff	exon	29203171	29203312	.	+	.	ID=exon-NM_001310728.2-6;Parent=rna-NM_001310728.2;Dbxref=GeneID:17535,GenBank:NM_001310728.2,MGI:MGI:1100512;gbkey=mRNA;gene=Mre11a;product=MRE11A homolog A%2C double strand break repair nuclease%2C transcript variant 2;transcript_id=NM_001310728.2;extra_copy_number=0
CM058249.1	Liftoff	exon	29205684	29205798	.	+	.	ID=exon-NM_001310728.2-7;Parent=rna-NM_001310728.2;Dbxref=GeneID:17535,GenBank:NM_001310728.2,MGI:MGI:1100512;gbkey=mRNA;gene=Mre11a;product=MRE11A homolog A%2C double strand break repair nuclease%2C transcript variant 2;transcript_id=NM_001310728.2;extra_copy_number=0
CM058249.1	Liftoff	exon	29208892	29209077	.	+	.	ID=exon-NM_001310728.2-8;Parent=rna-NM_001310728.2;Dbxref=GeneID:17535,GenBank:NM_001310728.2,MGI:MGI:1100512;gbkey=mRNA;gene=Mre11a;product=MRE11A homolog A%2C double strand break repair nuclease%2C transcript variant 2;transcript_id=NM_001310728.2;extra_copy_number=0
CM058249.1	Liftoff	exon	29211485	29211656	.	+	.	ID=exon-NM_001310728.2-9;Parent=rna-NM_001310728.2;Dbxref=GeneID:17535,GenBank:NM_001310728.2,MGI:MGI:1100512;gbkey=mRNA;gene=Mre11a;product=MRE11A homolog A%2C double strand break repair nuclease%2C transcript variant 2;transcript_id=NM_001310728.2;extra_copy_number=0
CM058249.1	Liftoff	exon	29217959	29218085	.	+	.	ID=exon-NM_001310728.2-10;Parent=rna-NM_001310728.2;Dbxref=GeneID:17535,GenBank:NM_001310728.2,MGI:MGI:1100512;gbkey=mRNA;gene=Mre11a;product=MRE11A homolog A%2C double strand break repair nuclease%2C transcript variant 2;transcript_id=NM_001310728.2;extra_copy_number=0
CM058249.1	Liftoff	exon	29221297	29221400	.	+	.	ID=exon-NM_001310728.2-11;Parent=rna-NM_001310728.2;Dbxref=GeneID:17535,GenBank:NM_001310728.2,MGI:MGI:1100512;gbkey=mRNA;gene=Mre11a;product=MRE11A homolog A%2C double strand break repair nuclease%2C transcript variant 2;transcript_id=NM_001310728.2;extra_copy_number=0
CM058249.1	Liftoff	exon	29222925	29223098	.	+	.	ID=exon-NM_001310728.2-12;Parent=rna-NM_001310728.2;Dbxref=GeneID:17535,GenBank:NM_001310728.2,MGI:MGI:1100512;gbkey=mRNA;gene=Mre11a;product=MRE11A homolog A%2C double strand break repair nuclease%2C transcript variant 2;transcript_id=NM_001310728.2;extra_copy_number=0
CM058249.1	Liftoff	exon	29225545	29225607	.	+	.	ID=exon-NM_001310728.2-13;Parent=rna-NM_001310728.2;Dbxref=GeneID:17535,GenBank:NM_001310728.2,MGI:MGI:1100512;gbkey=mRNA;gene=Mre11a;product=MRE11A homolog A%2C double strand break repair nuclease%2C transcript variant 2;transcript_id=NM_001310728.2;extra_copy_number=0
CM058249.1	Liftoff	exon	29231270	29231486	.	+	.	ID=exon-NM_001310728.2-14;Parent=rna-NM_001310728.2;Dbxref=GeneID:17535,GenBank:NM_001310728.2,MGI:MGI:1100512;gbkey=mRNA;gene=Mre11a;product=MRE11A homolog A%2C double strand break repair nuclease%2C transcript variant 2;transcript_id=NM_001310728.2;extra_copy_number=0
CM058249.1	Liftoff	exon	29232664	29232744	.	+	.	ID=exon-NM_001310728.2-15;Parent=rna-NM_001310728.2;Dbxref=GeneID:17535,GenBank:NM_001310728.2,MGI:MGI:1100512;gbkey=mRNA;gene=Mre11a;product=MRE11A homolog A%2C double strand break repair nuclease%2C transcript variant 2;transcript_id=NM_001310728.2;extra_copy_number=0
CM058249.1	Liftoff	exon	29235486	29235544	.	+	.	ID=exon-NM_001310728.2-16;Parent=rna-NM_001310728.2;Dbxref=GeneID:17535,GenBank:NM_001310728.2,MGI:MGI:1100512;gbkey=mRNA;gene=Mre11a;product=MRE11A homolog A%2C double strand break repair nuclease%2C transcript variant 2;transcript_id=NM_001310728.2;extra_copy_number=0
CM058249.1	Liftoff	exon	29237026	29237090	.	+	.	ID=exon-NM_001310728.2-17;Parent=rna-NM_001310728.2;Dbxref=GeneID:17535,GenBank:NM_001310728.2,MGI:MGI:1100512;gbkey=mRNA;gene=Mre11a;product=MRE11A homolog A%2C double strand break repair nuclease%2C transcript variant 2;transcript_id=NM_001310728.2;extra_copy_number=0
CM058249.1	Liftoff	exon	29238770	29238845	.	+	.	ID=exon-NM_001310728.2-18;Parent=rna-NM_001310728.2;Dbxref=GeneID:17535,GenBank:NM_001310728.2,MGI:MGI:1100512;gbkey=mRNA;gene=Mre11a;product=MRE11A homolog A%2C double strand break repair nuclease%2C transcript variant 2;transcript_id=NM_001310728.2;extra_copy_number=0
CM058249.1	Liftoff	exon	29239736	29243254	.	+	.	ID=exon-NM_001310728.2-19;Parent=rna-NM_001310728.2;Dbxref=GeneID:17535,GenBank:NM_001310728.2,MGI:MGI:1100512;gbkey=mRNA;gene=Mre11a;product=MRE11A homolog A%2C double strand break repair nuclease%2C transcript variant 2;transcript_id=NM_001310728.2;extra_copy_number=0
CM058249.1	Liftoff	CDS	29191637	29191656	.	+	.	ID=cds-NP_001297657.1;Parent=rna-NM_001310728.2;Dbxref=CCDS:CCDS80958.1,GeneID:17535,GenBank:NP_001297657.1,MGI:MGI:1100512;Name=NP_001297657.1;Note=isoform 2 is encoded by transcript variant 2;gbkey=CDS;gene=Mre11a;product=double-strand break repair protein MRE11 isoform 2;protein_id=NP_001297657.1;extra_copy_number=0
CM058249.1	Liftoff	CDS	29193006	29193138	.	+	.	ID=cds-NP_001297657.1;Parent=rna-NM_001310728.2;Dbxref=CCDS:CCDS80958.1,GeneID:17535,GenBank:NP_001297657.1,MGI:MGI:1100512;Name=NP_001297657.1;Note=isoform 2 is encoded by transcript variant 2;gbkey=CDS;gene=Mre11a;product=double-strand break repair protein MRE11 isoform 2;protein_id=NP_001297657.1;extra_copy_number=0
CM058249.1	Liftoff	CDS	29196701	29196861	.	+	.	ID=cds-NP_001297657.1;Parent=rna-NM_001310728.2;Dbxref=CCDS:CCDS80958.1,GeneID:17535,GenBank:NP_001297657.1,MGI:MGI:1100512;Name=NP_001297657.1;Note=isoform 2 is encoded by transcript variant 2;gbkey=CDS;gene=Mre11a;product=double-strand break repair protein MRE11 isoform 2;protein_id=NP_001297657.1;extra_copy_number=0
CM058249.1	Liftoff	CDS	29201899	29201986	.	+	.	ID=cds-NP_001297657.1;Parent=rna-NM_001310728.2;Dbxref=CCDS:CCDS80958.1,GeneID:17535,GenBank:NP_001297657.1,MGI:MGI:1100512;Name=NP_001297657.1;Note=isoform 2 is encoded by transcript variant 2;gbkey=CDS;gene=Mre11a;product=double-strand break repair protein MRE11 isoform 2;protein_id=NP_001297657.1;extra_copy_number=0
CM058249.1	Liftoff	CDS	29203171	29203312	.	+	.	ID=cds-NP_001297657.1;Parent=rna-NM_001310728.2;Dbxref=CCDS:CCDS80958.1,GeneID:17535,GenBank:NP_001297657.1,MGI:MGI:1100512;Name=NP_001297657.1;Note=isoform 2 is encoded by transcript variant 2;gbkey=CDS;gene=Mre11a;product=double-strand break repair protein MRE11 isoform 2;protein_id=NP_001297657.1;extra_copy_number=0
CM058249.1	Liftoff	CDS	29205684	29205798	.	+	.	ID=cds-NP_001297657.1;Parent=rna-NM_001310728.2;Dbxref=CCDS:CCDS80958.1,GeneID:17535,GenBank:NP_001297657.1,MGI:MGI:1100512;Name=NP_001297657.1;Note=isoform 2 is encoded by transcript variant 2;gbkey=CDS;gene=Mre11a;product=double-strand break repair protein MRE11 isoform 2;protein_id=NP_001297657.1;extra_copy_number=0
CM058249.1	Liftoff	CDS	29208892	29209077	.	+	.	ID=cds-NP_001297657.1;Parent=rna-NM_001310728.2;Dbxref=CCDS:CCDS80958.1,GeneID:17535,GenBank:NP_001297657.1,MGI:MGI:1100512;Name=NP_001297657.1;Note=isoform 2 is encoded by transcript variant 2;gbkey=CDS;gene=Mre11a;product=double-strand break repair protein MRE11 isoform 2;protein_id=NP_001297657.1;extra_copy_number=0
CM058249.1	Liftoff	CDS	29211485	29211656	.	+	.	ID=cds-NP_001297657.1;Parent=rna-NM_001310728.2;Dbxref=CCDS:CCDS80958.1,GeneID:17535,GenBank:NP_001297657.1,MGI:MGI:1100512;Name=NP_001297657.1;Note=isoform 2 is encoded by transcript variant 2;gbkey=CDS;gene=Mre11a;product=double-strand break repair protein MRE11 isoform 2;protein_id=NP_001297657.1;extra_copy_number=0
CM058249.1	Liftoff	CDS	29217959	29218085	.	+	.	ID=cds-NP_001297657.1;Parent=rna-NM_001310728.2;Dbxref=CCDS:CCDS80958.1,GeneID:17535,GenBank:NP_001297657.1,MGI:MGI:1100512;Name=NP_001297657.1;Note=isoform 2 is encoded by transcript variant 2;gbkey=CDS;gene=Mre11a;product=double-strand break repair protein MRE11 isoform 2;protein_id=NP_001297657.1;extra_copy_number=0
CM058249.1	Liftoff	CDS	29221297	29221400	.	+	.	ID=cds-NP_001297657.1;Parent=rna-NM_001310728.2;Dbxref=CCDS:CCDS80958.1,GeneID:17535,GenBank:NP_001297657.1,MGI:MGI:1100512;Name=NP_001297657.1;Note=isoform 2 is encoded by transcript variant 2;gbkey=CDS;gene=Mre11a;product=double-strand break repair protein MRE11 isoform 2;protein_id=NP_001297657.1;extra_copy_number=0
CM058249.1	Liftoff	CDS	29222925	29223098	.	+	.	ID=cds-NP_001297657.1;Parent=rna-NM_001310728.2;Dbxref=CCDS:CCDS80958.1,GeneID:17535,GenBank:NP_001297657.1,MGI:MGI:1100512;Name=NP_001297657.1;Note=isoform 2 is encoded by transcript variant 2;gbkey=CDS;gene=Mre11a;product=double-strand break repair protein MRE11 isoform 2;protein_id=NP_001297657.1;extra_copy_number=0
CM058249.1	Liftoff	CDS	29225545	29225607	.	+	.	ID=cds-NP_001297657.1;Parent=rna-NM_001310728.2;Dbxref=CCDS:CCDS80958.1,GeneID:17535,GenBank:NP_001297657.1,MGI:MGI:1100512;Name=NP_001297657.1;Note=isoform 2 is encoded by transcript variant 2;gbkey=CDS;gene=Mre11a;product=double-strand break repair protein MRE11 isoform 2;protein_id=NP_001297657.1;extra_copy_number=0
CM058249.1	Liftoff	CDS	29231270	29231486	.	+	.	ID=cds-NP_001297657.1;Parent=rna-NM_001310728.2;Dbxref=CCDS:CCDS80958.1,GeneID:17535,GenBank:NP_001297657.1,MGI:MGI:1100512;Name=NP_001297657.1;Note=isoform 2 is encoded by transcript variant 2;gbkey=CDS;gene=Mre11a;product=double-strand break repair protein MRE11 isoform 2;protein_id=NP_001297657.1;extra_copy_number=0
CM058249.1	Liftoff	CDS	29232664	29232744	.	+	.	ID=cds-NP_001297657.1;Parent=rna-NM_001310728.2;Dbxref=CCDS:CCDS80958.1,GeneID:17535,GenBank:NP_001297657.1,MGI:MGI:1100512;Name=NP_001297657.1;Note=isoform 2 is encoded by transcript variant 2;gbkey=CDS;gene=Mre11a;product=double-strand break repair protein MRE11 isoform 2;protein_id=NP_001297657.1;extra_copy_number=0
CM058249.1	Liftoff	CDS	29235486	29235544	.	+	.	ID=cds-NP_001297657.1;Parent=rna-NM_001310728.2;Dbxref=CCDS:CCDS80958.1,GeneID:17535,GenBank:NP_001297657.1,MGI:MGI:1100512;Name=NP_001297657.1;Note=isoform 2 is encoded by transcript variant 2;gbkey=CDS;gene=Mre11a;product=double-strand break repair protein MRE11 isoform 2;protein_id=NP_001297657.1;extra_copy_number=0
CM058249.1	Liftoff	CDS	29237026	29237090	.	+	.	ID=cds-NP_001297657.1;Parent=rna-NM_001310728.2;Dbxref=CCDS:CCDS80958.1,GeneID:17535,GenBank:NP_001297657.1,MGI:MGI:1100512;Name=NP_001297657.1;Note=isoform 2 is encoded by transcript variant 2;gbkey=CDS;gene=Mre11a;product=double-strand break repair protein MRE11 isoform 2;protein_id=NP_001297657.1;extra_copy_number=0
CM058249.1	Liftoff	CDS	29238770	29238845	.	+	.	ID=cds-NP_001297657.1;Parent=rna-NM_001310728.2;Dbxref=CCDS:CCDS80958.1,GeneID:17535,GenBank:NP_001297657.1,MGI:MGI:1100512;Name=NP_001297657.1;Note=isoform 2 is encoded by transcript variant 2;gbkey=CDS;gene=Mre11a;product=double-strand break repair protein MRE11 isoform 2;protein_id=NP_001297657.1;extra_copy_number=0
CM058249.1	Liftoff	CDS	29239736	29239792	.	+	.	ID=cds-NP_001297657.1;Parent=rna-NM_001310728.2;Dbxref=CCDS:CCDS80958.1,GeneID:17535,GenBank:NP_001297657.1,MGI:MGI:1100512;Name=NP_001297657.1;Note=isoform 2 is encoded by transcript variant 2;gbkey=CDS;gene=Mre11a;product=double-strand break repair protein MRE11 isoform 2;protein_id=NP_001297657.1;extra_copy_number=0
CM058249.1	Liftoff	mRNA	29190803	29243254	.	+	.	ID=rna-NM_001411891.1;Parent=gene-Mre11a;Dbxref=GeneID:17535,GenBank:NM_001411891.1,MGI:MGI:1100512;Name=NM_001411891.1;gbkey=mRNA;gene=Mre11a;product=MRE11A homolog A%2C double strand break repair nuclease%2C transcript variant 3;transcript_id=NM_001411891.1;matches_ref_protein=True;valid_ORF=True;extra_copy_number=0
CM058249.1	Liftoff	exon	29190803	29190935	.	+	.	ID=exon-NM_001411891.1-1;Parent=rna-NM_001411891.1;Dbxref=GeneID:17535,GenBank:NM_001411891.1,MGI:MGI:1100512;gbkey=mRNA;gene=Mre11a;product=MRE11A homolog A%2C double strand break repair nuclease%2C transcript variant 3;transcript_id=NM_001411891.1;extra_copy_number=0
CM058249.1	Liftoff	exon	29191559	29191656	.	+	.	ID=exon-NM_001411891.1-2;Parent=rna-NM_001411891.1;Dbxref=GeneID:17535,GenBank:NM_001411891.1,MGI:MGI:1100512;gbkey=mRNA;gene=Mre11a;product=MRE11A homolog A%2C double strand break repair nuclease%2C transcript variant 3;transcript_id=NM_001411891.1;extra_copy_number=0
CM058249.1	Liftoff	exon	29193006	29193138	.	+	.	ID=exon-NM_001411891.1-3;Parent=rna-NM_001411891.1;Dbxref=GeneID:17535,GenBank:NM_001411891.1,MGI:MGI:1100512;gbkey=mRNA;gene=Mre11a;product=MRE11A homolog A%2C double strand break repair nuclease%2C transcript variant 3;transcript_id=NM_001411891.1;extra_copy_number=0
CM058249.1	Liftoff	exon	29196701	29196861	.	+	.	ID=exon-NM_001411891.1-4;Parent=rna-NM_001411891.1;Dbxref=GeneID:17535,GenBank:NM_001411891.1,MGI:MGI:1100512;gbkey=mRNA;gene=Mre11a;product=MRE11A homolog A%2C double strand break repair nuclease%2C transcript variant 3;transcript_id=NM_001411891.1;extra_copy_number=0
CM058249.1	Liftoff	exon	29201899	29201986	.	+	.	ID=exon-NM_001411891.1-5;Parent=rna-NM_001411891.1;Dbxref=GeneID:17535,GenBank:NM_001411891.1,MGI:MGI:1100512;gbkey=mRNA;gene=Mre11a;product=MRE11A homolog A%2C double strand break repair nuclease%2C transcript variant 3;transcript_id=NM_001411891.1;extra_copy_number=0
CM058249.1	Liftoff	exon	29203171	29203312	.	+	.	ID=exon-NM_001411891.1-6;Parent=rna-NM_001411891.1;Dbxref=GeneID:17535,GenBank:NM_001411891.1,MGI:MGI:1100512;gbkey=mRNA;gene=Mre11a;product=MRE11A homolog A%2C double strand break repair nuclease%2C transcript variant 3;transcript_id=NM_001411891.1;extra_copy_number=0
CM058249.1	Liftoff	exon	29205684	29205798	.	+	.	ID=exon-NM_001411891.1-7;Parent=rna-NM_001411891.1;Dbxref=GeneID:17535,GenBank:NM_001411891.1,MGI:MGI:1100512;gbkey=mRNA;gene=Mre11a;product=MRE11A homolog A%2C double strand break repair nuclease%2C transcript variant 3;transcript_id=NM_001411891.1;extra_copy_number=0
CM058249.1	Liftoff	exon	29208892	29209077	.	+	.	ID=exon-NM_001411891.1-8;Parent=rna-NM_001411891.1;Dbxref=GeneID:17535,GenBank:NM_001411891.1,MGI:MGI:1100512;gbkey=mRNA;gene=Mre11a;product=MRE11A homolog A%2C double strand break repair nuclease%2C transcript variant 3;transcript_id=NM_001411891.1;extra_copy_number=0
CM058249.1	Liftoff	exon	29211485	29211656	.	+	.	ID=exon-NM_001411891.1-9;Parent=rna-NM_001411891.1;Dbxref=GeneID:17535,GenBank:NM_001411891.1,MGI:MGI:1100512;gbkey=mRNA;gene=Mre11a;product=MRE11A homolog A%2C double strand break repair nuclease%2C transcript variant 3;transcript_id=NM_001411891.1;extra_copy_number=0
CM058249.1	Liftoff	exon	29215933	29216013	.	+	.	ID=exon-NM_001411891.1-10;Parent=rna-NM_001411891.1;Dbxref=GeneID:17535,GenBank:NM_001411891.1,MGI:MGI:1100512;gbkey=mRNA;gene=Mre11a;product=MRE11A homolog A%2C double strand break repair nuclease%2C transcript variant 3;transcript_id=NM_001411891.1;extra_copy_number=0
CM058249.1	Liftoff	exon	29217959	29218085	.	+	.	ID=exon-NM_001411891.1-11;Parent=rna-NM_001411891.1;Dbxref=GeneID:17535,GenBank:NM_001411891.1,MGI:MGI:1100512;gbkey=mRNA;gene=Mre11a;product=MRE11A homolog A%2C double strand break repair nuclease%2C transcript variant 3;transcript_id=NM_001411891.1;extra_copy_number=0
CM058249.1	Liftoff	exon	29221297	29221400	.	+	.	ID=exon-NM_001411891.1-12;Parent=rna-NM_001411891.1;Dbxref=GeneID:17535,GenBank:NM_001411891.1,MGI:MGI:1100512;gbkey=mRNA;gene=Mre11a;product=MRE11A homolog A%2C double strand break repair nuclease%2C transcript variant 3;transcript_id=NM_001411891.1;extra_copy_number=0
CM058249.1	Liftoff	exon	29222925	29223098	.	+	.	ID=exon-NM_001411891.1-13;Parent=rna-NM_001411891.1;Dbxref=GeneID:17535,GenBank:NM_001411891.1,MGI:MGI:1100512;gbkey=mRNA;gene=Mre11a;product=MRE11A homolog A%2C double strand break repair nuclease%2C transcript variant 3;transcript_id=NM_001411891.1;extra_copy_number=0
CM058249.1	Liftoff	exon	29225545	29225607	.	+	.	ID=exon-NM_001411891.1-14;Parent=rna-NM_001411891.1;Dbxref=GeneID:17535,GenBank:NM_001411891.1,MGI:MGI:1100512;gbkey=mRNA;gene=Mre11a;product=MRE11A homolog A%2C double strand break repair nuclease%2C transcript variant 3;transcript_id=NM_001411891.1;extra_copy_number=0
CM058249.1	Liftoff	exon	29231270	29231486	.	+	.	ID=exon-NM_001411891.1-15;Parent=rna-NM_001411891.1;Dbxref=GeneID:17535,GenBank:NM_001411891.1,MGI:MGI:1100512;gbkey=mRNA;gene=Mre11a;product=MRE11A homolog A%2C double strand break repair nuclease%2C transcript variant 3;transcript_id=NM_001411891.1;extra_copy_number=0
CM058249.1	Liftoff	exon	29232664	29232744	.	+	.	ID=exon-NM_001411891.1-16;Parent=rna-NM_001411891.1;Dbxref=GeneID:17535,GenBank:NM_001411891.1,MGI:MGI:1100512;gbkey=mRNA;gene=Mre11a;product=MRE11A homolog A%2C double strand break repair nuclease%2C transcript variant 3;transcript_id=NM_001411891.1;extra_copy_number=0
CM058249.1	Liftoff	exon	29235486	29235544	.	+	.	ID=exon-NM_001411891.1-17;Parent=rna-NM_001411891.1;Dbxref=GeneID:17535,GenBank:NM_001411891.1,MGI:MGI:1100512;gbkey=mRNA;gene=Mre11a;product=MRE11A homolog A%2C double strand break repair nuclease%2C transcript variant 3;transcript_id=NM_001411891.1;extra_copy_number=0
CM058249.1	Liftoff	exon	29237026	29237090	.	+	.	ID=exon-NM_001411891.1-18;Parent=rna-NM_001411891.1;Dbxref=GeneID:17535,GenBank:NM_001411891.1,MGI:MGI:1100512;gbkey=mRNA;gene=Mre11a;product=MRE11A homolog A%2C double strand break repair nuclease%2C transcript variant 3;transcript_id=NM_001411891.1;extra_copy_number=0
CM058249.1	Liftoff	exon	29238770	29238845	.	+	.	ID=exon-NM_001411891.1-19;Parent=rna-NM_001411891.1;Dbxref=GeneID:17535,GenBank:NM_001411891.1,MGI:MGI:1100512;gbkey=mRNA;gene=Mre11a;product=MRE11A homolog A%2C double strand break repair nuclease%2C transcript variant 3;transcript_id=NM_001411891.1;extra_copy_number=0
CM058249.1	Liftoff	exon	29239736	29243254	.	+	.	ID=exon-NM_001411891.1-20;Parent=rna-NM_001411891.1;Dbxref=GeneID:17535,GenBank:NM_001411891.1,MGI:MGI:1100512;gbkey=mRNA;gene=Mre11a;product=MRE11A homolog A%2C double strand break repair nuclease%2C transcript variant 3;transcript_id=NM_001411891.1;extra_copy_number=0
CM058249.1	Liftoff	CDS	29191637	29191656	.	+	.	ID=cds-NP_001398820.1;Parent=rna-NM_001411891.1;Dbxref=GeneID:17535,GenBank:NP_001398820.1,MGI:MGI:1100512;Name=NP_001398820.1;Note=isoform 1 is encoded by transcript variant 3;gbkey=CDS;gene=Mre11a;product=double-strand break repair protein MRE11 isoform 1;protein_id=NP_001398820.1;extra_copy_number=0
CM058249.1	Liftoff	CDS	29193006	29193138	.	+	.	ID=cds-NP_001398820.1;Parent=rna-NM_001411891.1;Dbxref=GeneID:17535,GenBank:NP_001398820.1,MGI:MGI:1100512;Name=NP_001398820.1;Note=isoform 1 is encoded by transcript variant 3;gbkey=CDS;gene=Mre11a;product=double-strand break repair protein MRE11 isoform 1;protein_id=NP_001398820.1;extra_copy_number=0
CM058249.1	Liftoff	CDS	29196701	29196861	.	+	.	ID=cds-NP_001398820.1;Parent=rna-NM_001411891.1;Dbxref=GeneID:17535,GenBank:NP_001398820.1,MGI:MGI:1100512;Name=NP_001398820.1;Note=isoform 1 is encoded by transcript variant 3;gbkey=CDS;gene=Mre11a;product=double-strand break repair protein MRE11 isoform 1;protein_id=NP_001398820.1;extra_copy_number=0
CM058249.1	Liftoff	CDS	29201899	29201986	.	+	.	ID=cds-NP_001398820.1;Parent=rna-NM_001411891.1;Dbxref=GeneID:17535,GenBank:NP_001398820.1,MGI:MGI:1100512;Name=NP_001398820.1;Note=isoform 1 is encoded by transcript variant 3;gbkey=CDS;gene=Mre11a;product=double-strand break repair protein MRE11 isoform 1;protein_id=NP_001398820.1;extra_copy_number=0
CM058249.1	Liftoff	CDS	29203171	29203312	.	+	.	ID=cds-NP_001398820.1;Parent=rna-NM_001411891.1;Dbxref=GeneID:17535,GenBank:NP_001398820.1,MGI:MGI:1100512;Name=NP_001398820.1;Note=isoform 1 is encoded by transcript variant 3;gbkey=CDS;gene=Mre11a;product=double-strand break repair protein MRE11 isoform 1;protein_id=NP_001398820.1;extra_copy_number=0
CM058249.1	Liftoff	CDS	29205684	29205798	.	+	.	ID=cds-NP_001398820.1;Parent=rna-NM_001411891.1;Dbxref=GeneID:17535,GenBank:NP_001398820.1,MGI:MGI:1100512;Name=NP_001398820.1;Note=isoform 1 is encoded by transcript variant 3;gbkey=CDS;gene=Mre11a;product=double-strand break repair protein MRE11 isoform 1;protein_id=NP_001398820.1;extra_copy_number=0
CM058249.1	Liftoff	CDS	29208892	29209077	.	+	.	ID=cds-NP_001398820.1;Parent=rna-NM_001411891.1;Dbxref=GeneID:17535,GenBank:NP_001398820.1,MGI:MGI:1100512;Name=NP_001398820.1;Note=isoform 1 is encoded by transcript variant 3;gbkey=CDS;gene=Mre11a;product=double-strand break repair protein MRE11 isoform 1;protein_id=NP_001398820.1;extra_copy_number=0
CM058249.1	Liftoff	CDS	29211485	29211656	.	+	.	ID=cds-NP_001398820.1;Parent=rna-NM_001411891.1;Dbxref=GeneID:17535,GenBank:NP_001398820.1,MGI:MGI:1100512;Name=NP_001398820.1;Note=isoform 1 is encoded by transcript variant 3;gbkey=CDS;gene=Mre11a;product=double-strand break repair protein MRE11 isoform 1;protein_id=NP_001398820.1;extra_copy_number=0
CM058249.1	Liftoff	CDS	29215933	29216013	.	+	.	ID=cds-NP_001398820.1;Parent=rna-NM_001411891.1;Dbxref=GeneID:17535,GenBank:NP_001398820.1,MGI:MGI:1100512;Name=NP_001398820.1;Note=isoform 1 is encoded by transcript variant 3;gbkey=CDS;gene=Mre11a;product=double-strand break repair protein MRE11 isoform 1;protein_id=NP_001398820.1;extra_copy_number=0
CM058249.1	Liftoff	CDS	29217959	29218085	.	+	.	ID=cds-NP_001398820.1;Parent=rna-NM_001411891.1;Dbxref=GeneID:17535,GenBank:NP_001398820.1,MGI:MGI:1100512;Name=NP_001398820.1;Note=isoform 1 is encoded by transcript variant 3;gbkey=CDS;gene=Mre11a;product=double-strand break repair protein MRE11 isoform 1;protein_id=NP_001398820.1;extra_copy_number=0
CM058249.1	Liftoff	CDS	29221297	29221400	.	+	.	ID=cds-NP_001398820.1;Parent=rna-NM_001411891.1;Dbxref=GeneID:17535,GenBank:NP_001398820.1,MGI:MGI:1100512;Name=NP_001398820.1;Note=isoform 1 is encoded by transcript variant 3;gbkey=CDS;gene=Mre11a;product=double-strand break repair protein MRE11 isoform 1;protein_id=NP_001398820.1;extra_copy_number=0
CM058249.1	Liftoff	CDS	29222925	29223098	.	+	.	ID=cds-NP_001398820.1;Parent=rna-NM_001411891.1;Dbxref=GeneID:17535,GenBank:NP_001398820.1,MGI:MGI:1100512;Name=NP_001398820.1;Note=isoform 1 is encoded by transcript variant 3;gbkey=CDS;gene=Mre11a;product=double-strand break repair protein MRE11 isoform 1;protein_id=NP_001398820.1;extra_copy_number=0
CM058249.1	Liftoff	CDS	29225545	29225607	.	+	.	ID=cds-NP_001398820.1;Parent=rna-NM_001411891.1;Dbxref=GeneID:17535,GenBank:NP_001398820.1,MGI:MGI:1100512;Name=NP_001398820.1;Note=isoform 1 is encoded by transcript variant 3;gbkey=CDS;gene=Mre11a;product=double-strand break repair protein MRE11 isoform 1;protein_id=NP_001398820.1;extra_copy_number=0
CM058249.1	Liftoff	CDS	29231270	29231486	.	+	.	ID=cds-NP_001398820.1;Parent=rna-NM_001411891.1;Dbxref=GeneID:17535,GenBank:NP_001398820.1,MGI:MGI:1100512;Name=NP_001398820.1;Note=isoform 1 is encoded by transcript variant 3;gbkey=CDS;gene=Mre11a;product=double-strand break repair protein MRE11 isoform 1;protein_id=NP_001398820.1;extra_copy_number=0
CM058249.1	Liftoff	CDS	29232664	29232744	.	+	.	ID=cds-NP_001398820.1;Parent=rna-NM_001411891.1;Dbxref=GeneID:17535,GenBank:NP_001398820.1,MGI:MGI:1100512;Name=NP_001398820.1;Note=isoform 1 is encoded by transcript variant 3;gbkey=CDS;gene=Mre11a;product=double-strand break repair protein MRE11 isoform 1;protein_id=NP_001398820.1;extra_copy_number=0
CM058249.1	Liftoff	CDS	29235486	29235544	.	+	.	ID=cds-NP_001398820.1;Parent=rna-NM_001411891.1;Dbxref=GeneID:17535,GenBank:NP_001398820.1,MGI:MGI:1100512;Name=NP_001398820.1;Note=isoform 1 is encoded by transcript variant 3;gbkey=CDS;gene=Mre11a;product=double-strand break repair protein MRE11 isoform 1;protein_id=NP_001398820.1;extra_copy_number=0
CM058249.1	Liftoff	CDS	29237026	29237090	.	+	.	ID=cds-NP_001398820.1;Parent=rna-NM_001411891.1;Dbxref=GeneID:17535,GenBank:NP_001398820.1,MGI:MGI:1100512;Name=NP_001398820.1;Note=isoform 1 is encoded by transcript variant 3;gbkey=CDS;gene=Mre11a;product=double-strand break repair protein MRE11 isoform 1;protein_id=NP_001398820.1;extra_copy_number=0
CM058249.1	Liftoff	CDS	29238770	29238845	.	+	.	ID=cds-NP_001398820.1;Parent=rna-NM_001411891.1;Dbxref=GeneID:17535,GenBank:NP_001398820.1,MGI:MGI:1100512;Name=NP_001398820.1;Note=isoform 1 is encoded by transcript variant 3;gbkey=CDS;gene=Mre11a;product=double-strand break repair protein MRE11 isoform 1;protein_id=NP_001398820.1;extra_copy_number=0
CM058249.1	Liftoff	CDS	29239736	29239792	.	+	.	ID=cds-NP_001398820.1;Parent=rna-NM_001411891.1;Dbxref=GeneID:17535,GenBank:NP_001398820.1,MGI:MGI:1100512;Name=NP_001398820.1;Note=isoform 1 is encoded by transcript variant 3;gbkey=CDS;gene=Mre11a;product=double-strand break repair protein MRE11 isoform 1;protein_id=NP_001398820.1;extra_copy_number=0
CM058249.1	Liftoff	mRNA	29190803	29243254	.	+	.	ID=rna-NM_001411892.1;Parent=gene-Mre11a;Dbxref=GeneID:17535,GenBank:NM_001411892.1,MGI:MGI:1100512;Name=NM_001411892.1;gbkey=mRNA;gene=Mre11a;product=MRE11A homolog A%2C double strand break repair nuclease%2C transcript variant 4;transcript_id=NM_001411892.1;matches_ref_protein=True;valid_ORF=True;extra_copy_number=0
CM058249.1	Liftoff	exon	29190803	29190935	.	+	.	ID=exon-NM_001411892.1-1;Parent=rna-NM_001411892.1;Dbxref=GeneID:17535,GenBank:NM_001411892.1,MGI:MGI:1100512;gbkey=mRNA;gene=Mre11a;product=MRE11A homolog A%2C double strand break repair nuclease%2C transcript variant 4;transcript_id=NM_001411892.1;extra_copy_number=0
CM058249.1	Liftoff	exon	29191559	29191656	.	+	.	ID=exon-NM_001411892.1-2;Parent=rna-NM_001411892.1;Dbxref=GeneID:17535,GenBank:NM_001411892.1,MGI:MGI:1100512;gbkey=mRNA;gene=Mre11a;product=MRE11A homolog A%2C double strand break repair nuclease%2C transcript variant 4;transcript_id=NM_001411892.1;extra_copy_number=0
CM058249.1	Liftoff	exon	29193006	29193138	.	+	.	ID=exon-NM_001411892.1-3;Parent=rna-NM_001411892.1;Dbxref=GeneID:17535,GenBank:NM_001411892.1,MGI:MGI:1100512;gbkey=mRNA;gene=Mre11a;product=MRE11A homolog A%2C double strand break repair nuclease%2C transcript variant 4;transcript_id=NM_001411892.1;extra_copy_number=0
CM058249.1	Liftoff	exon	29196701	29196861	.	+	.	ID=exon-NM_001411892.1-4;Parent=rna-NM_001411892.1;Dbxref=GeneID:17535,GenBank:NM_001411892.1,MGI:MGI:1100512;gbkey=mRNA;gene=Mre11a;product=MRE11A homolog A%2C double strand break repair nuclease%2C transcript variant 4;transcript_id=NM_001411892.1;extra_copy_number=0
CM058249.1	Liftoff	exon	29201899	29201986	.	+	.	ID=exon-NM_001411892.1-5;Parent=rna-NM_001411892.1;Dbxref=GeneID:17535,GenBank:NM_001411892.1,MGI:MGI:1100512;gbkey=mRNA;gene=Mre11a;product=MRE11A homolog A%2C double strand break repair nuclease%2C transcript variant 4;transcript_id=NM_001411892.1;extra_copy_number=0
CM058249.1	Liftoff	exon	29203171	29203312	.	+	.	ID=exon-NM_001411892.1-6;Parent=rna-NM_001411892.1;Dbxref=GeneID:17535,GenBank:NM_001411892.1,MGI:MGI:1100512;gbkey=mRNA;gene=Mre11a;product=MRE11A homolog A%2C double strand break repair nuclease%2C transcript variant 4;transcript_id=NM_001411892.1;extra_copy_number=0
CM058249.1	Liftoff	exon	29205684	29205798	.	+	.	ID=exon-NM_001411892.1-7;Parent=rna-NM_001411892.1;Dbxref=GeneID:17535,GenBank:NM_001411892.1,MGI:MGI:1100512;gbkey=mRNA;gene=Mre11a;product=MRE11A homolog A%2C double strand break repair nuclease%2C transcript variant 4;transcript_id=NM_001411892.1;extra_copy_number=0
CM058249.1	Liftoff	exon	29208892	29209077	.	+	.	ID=exon-NM_001411892.1-8;Parent=rna-NM_001411892.1;Dbxref=GeneID:17535,GenBank:NM_001411892.1,MGI:MGI:1100512;gbkey=mRNA;gene=Mre11a;product=MRE11A homolog A%2C double strand break repair nuclease%2C transcript variant 4;transcript_id=NM_001411892.1;extra_copy_number=0
CM058249.1	Liftoff	exon	29211485	29211656	.	+	.	ID=exon-NM_001411892.1-9;Parent=rna-NM_001411892.1;Dbxref=GeneID:17535,GenBank:NM_001411892.1,MGI:MGI:1100512;gbkey=mRNA;gene=Mre11a;product=MRE11A homolog A%2C double strand break repair nuclease%2C transcript variant 4;transcript_id=NM_001411892.1;extra_copy_number=0
CM058249.1	Liftoff	exon	29217959	29218085	.	+	.	ID=exon-NM_001411892.1-10;Parent=rna-NM_001411892.1;Dbxref=GeneID:17535,GenBank:NM_001411892.1,MGI:MGI:1100512;gbkey=mRNA;gene=Mre11a;product=MRE11A homolog A%2C double strand break repair nuclease%2C transcript variant 4;transcript_id=NM_001411892.1;extra_copy_number=0
CM058249.1	Liftoff	exon	29221297	29221400	.	+	.	ID=exon-NM_001411892.1-11;Parent=rna-NM_001411892.1;Dbxref=GeneID:17535,GenBank:NM_001411892.1,MGI:MGI:1100512;gbkey=mRNA;gene=Mre11a;product=MRE11A homolog A%2C double strand break repair nuclease%2C transcript variant 4;transcript_id=NM_001411892.1;extra_copy_number=0
CM058249.1	Liftoff	exon	29222925	29223098	.	+	.	ID=exon-NM_001411892.1-12;Parent=rna-NM_001411892.1;Dbxref=GeneID:17535,GenBank:NM_001411892.1,MGI:MGI:1100512;gbkey=mRNA;gene=Mre11a;product=MRE11A homolog A%2C double strand break repair nuclease%2C transcript variant 4;transcript_id=NM_001411892.1;extra_copy_number=0
CM058249.1	Liftoff	exon	29225545	29225607	.	+	.	ID=exon-NM_001411892.1-13;Parent=rna-NM_001411892.1;Dbxref=GeneID:17535,GenBank:NM_001411892.1,MGI:MGI:1100512;gbkey=mRNA;gene=Mre11a;product=MRE11A homolog A%2C double strand break repair nuclease%2C transcript variant 4;transcript_id=NM_001411892.1;extra_copy_number=0
CM058249.1	Liftoff	exon	29231270	29231486	.	+	.	ID=exon-NM_001411892.1-14;Parent=rna-NM_001411892.1;Dbxref=GeneID:17535,GenBank:NM_001411892.1,MGI:MGI:1100512;gbkey=mRNA;gene=Mre11a;product=MRE11A homolog A%2C double strand break repair nuclease%2C transcript variant 4;transcript_id=NM_001411892.1;extra_copy_number=0
CM058249.1	Liftoff	exon	29232664	29232744	.	+	.	ID=exon-NM_001411892.1-15;Parent=rna-NM_001411892.1;Dbxref=GeneID:17535,GenBank:NM_001411892.1,MGI:MGI:1100512;gbkey=mRNA;gene=Mre11a;product=MRE11A homolog A%2C double strand break repair nuclease%2C transcript variant 4;transcript_id=NM_001411892.1;extra_copy_number=0
CM058249.1	Liftoff	exon	29235486	29235544	.	+	.	ID=exon-NM_001411892.1-16;Parent=rna-NM_001411892.1;Dbxref=GeneID:17535,GenBank:NM_001411892.1,MGI:MGI:1100512;gbkey=mRNA;gene=Mre11a;product=MRE11A homolog A%2C double strand break repair nuclease%2C transcript variant 4;transcript_id=NM_001411892.1;extra_copy_number=0
CM058249.1	Liftoff	exon	29237026	29237090	.	+	.	ID=exon-NM_001411892.1-17;Parent=rna-NM_001411892.1;Dbxref=GeneID:17535,GenBank:NM_001411892.1,MGI:MGI:1100512;gbkey=mRNA;gene=Mre11a;product=MRE11A homolog A%2C double strand break repair nuclease%2C transcript variant 4;transcript_id=NM_001411892.1;extra_copy_number=0
CM058249.1	Liftoff	exon	29238770	29238845	.	+	.	ID=exon-NM_001411892.1-18;Parent=rna-NM_001411892.1;Dbxref=GeneID:17535,GenBank:NM_001411892.1,MGI:MGI:1100512;gbkey=mRNA;gene=Mre11a;product=MRE11A homolog A%2C double strand break repair nuclease%2C transcript variant 4;transcript_id=NM_001411892.1;extra_copy_number=0
CM058249.1	Liftoff	exon	29239736	29243254	.	+	.	ID=exon-NM_001411892.1-19;Parent=rna-NM_001411892.1;Dbxref=GeneID:17535,GenBank:NM_001411892.1,MGI:MGI:1100512;gbkey=mRNA;gene=Mre11a;product=MRE11A homolog A%2C double strand break repair nuclease%2C transcript variant 4;transcript_id=NM_001411892.1;extra_copy_number=0
CM058249.1	Liftoff	CDS	29191637	29191656	.	+	.	ID=cds-NP_001398821.1;Parent=rna-NM_001411892.1;Dbxref=GeneID:17535,GenBank:NP_001398821.1,MGI:MGI:1100512;Name=NP_001398821.1;Note=isoform 2 is encoded by transcript variant 4;gbkey=CDS;gene=Mre11a;product=double-strand break repair protein MRE11 isoform 2;protein_id=NP_001398821.1;extra_copy_number=0
CM058249.1	Liftoff	CDS	29193006	29193138	.	+	.	ID=cds-NP_001398821.1;Parent=rna-NM_001411892.1;Dbxref=GeneID:17535,GenBank:NP_001398821.1,MGI:MGI:1100512;Name=NP_001398821.1;Note=isoform 2 is encoded by transcript variant 4;gbkey=CDS;gene=Mre11a;product=double-strand break repair protein MRE11 isoform 2;protein_id=NP_001398821.1;extra_copy_number=0
CM058249.1	Liftoff	CDS	29196701	29196861	.	+	.	ID=cds-NP_001398821.1;Parent=rna-NM_001411892.1;Dbxref=GeneID:17535,GenBank:NP_001398821.1,MGI:MGI:1100512;Name=NP_001398821.1;Note=isoform 2 is encoded by transcript variant 4;gbkey=CDS;gene=Mre11a;product=double-strand break repair protein MRE11 isoform 2;protein_id=NP_001398821.1;extra_copy_number=0
CM058249.1	Liftoff	CDS	29201899	29201986	.	+	.	ID=cds-NP_001398821.1;Parent=rna-NM_001411892.1;Dbxref=GeneID:17535,GenBank:NP_001398821.1,MGI:MGI:1100512;Name=NP_001398821.1;Note=isoform 2 is encoded by transcript variant 4;gbkey=CDS;gene=Mre11a;product=double-strand break repair protein MRE11 isoform 2;protein_id=NP_001398821.1;extra_copy_number=0
CM058249.1	Liftoff	CDS	29203171	29203312	.	+	.	ID=cds-NP_001398821.1;Parent=rna-NM_001411892.1;Dbxref=GeneID:17535,GenBank:NP_001398821.1,MGI:MGI:1100512;Name=NP_001398821.1;Note=isoform 2 is encoded by transcript variant 4;gbkey=CDS;gene=Mre11a;product=double-strand break repair protein MRE11 isoform 2;protein_id=NP_001398821.1;extra_copy_number=0
CM058249.1	Liftoff	CDS	29205684	29205798	.	+	.	ID=cds-NP_001398821.1;Parent=rna-NM_001411892.1;Dbxref=GeneID:17535,GenBank:NP_001398821.1,MGI:MGI:1100512;Name=NP_001398821.1;Note=isoform 2 is encoded by transcript variant 4;gbkey=CDS;gene=Mre11a;product=double-strand break repair protein MRE11 isoform 2;protein_id=NP_001398821.1;extra_copy_number=0
CM058249.1	Liftoff	CDS	29208892	29209077	.	+	.	ID=cds-NP_001398821.1;Parent=rna-NM_001411892.1;Dbxref=GeneID:17535,GenBank:NP_001398821.1,MGI:MGI:1100512;Name=NP_001398821.1;Note=isoform 2 is encoded by transcript variant 4;gbkey=CDS;gene=Mre11a;product=double-strand break repair protein MRE11 isoform 2;protein_id=NP_001398821.1;extra_copy_number=0
CM058249.1	Liftoff	CDS	29211485	29211656	.	+	.	ID=cds-NP_001398821.1;Parent=rna-NM_001411892.1;Dbxref=GeneID:17535,GenBank:NP_001398821.1,MGI:MGI:1100512;Name=NP_001398821.1;Note=isoform 2 is encoded by transcript variant 4;gbkey=CDS;gene=Mre11a;product=double-strand break repair protein MRE11 isoform 2;protein_id=NP_001398821.1;extra_copy_number=0
CM058249.1	Liftoff	CDS	29217959	29218085	.	+	.	ID=cds-NP_001398821.1;Parent=rna-NM_001411892.1;Dbxref=GeneID:17535,GenBank:NP_001398821.1,MGI:MGI:1100512;Name=NP_001398821.1;Note=isoform 2 is encoded by transcript variant 4;gbkey=CDS;gene=Mre11a;product=double-strand break repair protein MRE11 isoform 2;protein_id=NP_001398821.1;extra_copy_number=0
CM058249.1	Liftoff	CDS	29221297	29221400	.	+	.	ID=cds-NP_001398821.1;Parent=rna-NM_001411892.1;Dbxref=GeneID:17535,GenBank:NP_001398821.1,MGI:MGI:1100512;Name=NP_001398821.1;Note=isoform 2 is encoded by transcript variant 4;gbkey=CDS;gene=Mre11a;product=double-strand break repair protein MRE11 isoform 2;protein_id=NP_001398821.1;extra_copy_number=0
CM058249.1	Liftoff	CDS	29222925	29223098	.	+	.	ID=cds-NP_001398821.1;Parent=rna-NM_001411892.1;Dbxref=GeneID:17535,GenBank:NP_001398821.1,MGI:MGI:1100512;Name=NP_001398821.1;Note=isoform 2 is encoded by transcript variant 4;gbkey=CDS;gene=Mre11a;product=double-strand break repair protein MRE11 isoform 2;protein_id=NP_001398821.1;extra_copy_number=0
CM058249.1	Liftoff	CDS	29225545	29225607	.	+	.	ID=cds-NP_001398821.1;Parent=rna-NM_001411892.1;Dbxref=GeneID:17535,GenBank:NP_001398821.1,MGI:MGI:1100512;Name=NP_001398821.1;Note=isoform 2 is encoded by transcript variant 4;gbkey=CDS;gene=Mre11a;product=double-strand break repair protein MRE11 isoform 2;protein_id=NP_001398821.1;extra_copy_number=0
CM058249.1	Liftoff	CDS	29231270	29231486	.	+	.	ID=cds-NP_001398821.1;Parent=rna-NM_001411892.1;Dbxref=GeneID:17535,GenBank:NP_001398821.1,MGI:MGI:1100512;Name=NP_001398821.1;Note=isoform 2 is encoded by transcript variant 4;gbkey=CDS;gene=Mre11a;product=double-strand break repair protein MRE11 isoform 2;protein_id=NP_001398821.1;extra_copy_number=0
CM058249.1	Liftoff	CDS	29232664	29232744	.	+	.	ID=cds-NP_001398821.1;Parent=rna-NM_001411892.1;Dbxref=GeneID:17535,GenBank:NP_001398821.1,MGI:MGI:1100512;Name=NP_001398821.1;Note=isoform 2 is encoded by transcript variant 4;gbkey=CDS;gene=Mre11a;product=double-strand break repair protein MRE11 isoform 2;protein_id=NP_001398821.1;extra_copy_number=0
CM058249.1	Liftoff	CDS	29235486	29235544	.	+	.	ID=cds-NP_001398821.1;Parent=rna-NM_001411892.1;Dbxref=GeneID:17535,GenBank:NP_001398821.1,MGI:MGI:1100512;Name=NP_001398821.1;Note=isoform 2 is encoded by transcript variant 4;gbkey=CDS;gene=Mre11a;product=double-strand break repair protein MRE11 isoform 2;protein_id=NP_001398821.1;extra_copy_number=0
CM058249.1	Liftoff	CDS	29237026	29237090	.	+	.	ID=cds-NP_001398821.1;Parent=rna-NM_001411892.1;Dbxref=GeneID:17535,GenBank:NP_001398821.1,MGI:MGI:1100512;Name=NP_001398821.1;Note=isoform 2 is encoded by transcript variant 4;gbkey=CDS;gene=Mre11a;product=double-strand break repair protein MRE11 isoform 2;protein_id=NP_001398821.1;extra_copy_number=0
CM058249.1	Liftoff	CDS	29238770	29238845	.	+	.	ID=cds-NP_001398821.1;Parent=rna-NM_001411892.1;Dbxref=GeneID:17535,GenBank:NP_001398821.1,MGI:MGI:1100512;Name=NP_001398821.1;Note=isoform 2 is encoded by transcript variant 4;gbkey=CDS;gene=Mre11a;product=double-strand break repair protein MRE11 isoform 2;protein_id=NP_001398821.1;extra_copy_number=0
CM058249.1	Liftoff	CDS	29239736	29239792	.	+	.	ID=cds-NP_001398821.1;Parent=rna-NM_001411892.1;Dbxref=GeneID:17535,GenBank:NP_001398821.1,MGI:MGI:1100512;Name=NP_001398821.1;Note=isoform 2 is encoded by transcript variant 4;gbkey=CDS;gene=Mre11a;product=double-strand break repair protein MRE11 isoform 2;protein_id=NP_001398821.1;extra_copy_number=0
CM058249.1	Liftoff	mRNA	29190803	29243254	.	+	.	ID=rna-NM_001411893.1;Parent=gene-Mre11a;Dbxref=GeneID:17535,GenBank:NM_001411893.1,MGI:MGI:1100512;Name=NM_001411893.1;gbkey=mRNA;gene=Mre11a;product=MRE11A homolog A%2C double strand break repair nuclease%2C transcript variant 5;transcript_id=NM_001411893.1;matches_ref_protein=True;valid_ORF=True;extra_copy_number=0
CM058249.1	Liftoff	exon	29190803	29190885	.	+	.	ID=exon-NM_001411893.1-1;Parent=rna-NM_001411893.1;Dbxref=GeneID:17535,GenBank:NM_001411893.1,MGI:MGI:1100512;gbkey=mRNA;gene=Mre11a;product=MRE11A homolog A%2C double strand break repair nuclease%2C transcript variant 5;transcript_id=NM_001411893.1;extra_copy_number=0
CM058249.1	Liftoff	exon	29191559	29191656	.	+	.	ID=exon-NM_001411893.1-2;Parent=rna-NM_001411893.1;Dbxref=GeneID:17535,GenBank:NM_001411893.1,MGI:MGI:1100512;gbkey=mRNA;gene=Mre11a;product=MRE11A homolog A%2C double strand break repair nuclease%2C transcript variant 5;transcript_id=NM_001411893.1;extra_copy_number=0
CM058249.1	Liftoff	exon	29193006	29193138	.	+	.	ID=exon-NM_001411893.1-3;Parent=rna-NM_001411893.1;Dbxref=GeneID:17535,GenBank:NM_001411893.1,MGI:MGI:1100512;gbkey=mRNA;gene=Mre11a;product=MRE11A homolog A%2C double strand break repair nuclease%2C transcript variant 5;transcript_id=NM_001411893.1;extra_copy_number=0
CM058249.1	Liftoff	exon	29196701	29196861	.	+	.	ID=exon-NM_001411893.1-4;Parent=rna-NM_001411893.1;Dbxref=GeneID:17535,GenBank:NM_001411893.1,MGI:MGI:1100512;gbkey=mRNA;gene=Mre11a;product=MRE11A homolog A%2C double strand break repair nuclease%2C transcript variant 5;transcript_id=NM_001411893.1;extra_copy_number=0
CM058249.1	Liftoff	exon	29201899	29201986	.	+	.	ID=exon-NM_001411893.1-5;Parent=rna-NM_001411893.1;Dbxref=GeneID:17535,GenBank:NM_001411893.1,MGI:MGI:1100512;gbkey=mRNA;gene=Mre11a;product=MRE11A homolog A%2C double strand break repair nuclease%2C transcript variant 5;transcript_id=NM_001411893.1;extra_copy_number=0
CM058249.1	Liftoff	exon	29203171	29203312	.	+	.	ID=exon-NM_001411893.1-6;Parent=rna-NM_001411893.1;Dbxref=GeneID:17535,GenBank:NM_001411893.1,MGI:MGI:1100512;gbkey=mRNA;gene=Mre11a;product=MRE11A homolog A%2C double strand break repair nuclease%2C transcript variant 5;transcript_id=NM_001411893.1;extra_copy_number=0
CM058249.1	Liftoff	exon	29205684	29205798	.	+	.	ID=exon-NM_001411893.1-7;Parent=rna-NM_001411893.1;Dbxref=GeneID:17535,GenBank:NM_001411893.1,MGI:MGI:1100512;gbkey=mRNA;gene=Mre11a;product=MRE11A homolog A%2C double strand break repair nuclease%2C transcript variant 5;transcript_id=NM_001411893.1;extra_copy_number=0
CM058249.1	Liftoff	exon	29211485	29211656	.	+	.	ID=exon-NM_001411893.1-8;Parent=rna-NM_001411893.1;Dbxref=GeneID:17535,GenBank:NM_001411893.1,MGI:MGI:1100512;gbkey=mRNA;gene=Mre11a;product=MRE11A homolog A%2C double strand break repair nuclease%2C transcript variant 5;transcript_id=NM_001411893.1;extra_copy_number=0
CM058249.1	Liftoff	exon	29215933	29216013	.	+	.	ID=exon-NM_001411893.1-9;Parent=rna-NM_001411893.1;Dbxref=GeneID:17535,GenBank:NM_001411893.1,MGI:MGI:1100512;gbkey=mRNA;gene=Mre11a;product=MRE11A homolog A%2C double strand break repair nuclease%2C transcript variant 5;transcript_id=NM_001411893.1;extra_copy_number=0
CM058249.1	Liftoff	exon	29217959	29218085	.	+	.	ID=exon-NM_001411893.1-10;Parent=rna-NM_001411893.1;Dbxref=GeneID:17535,GenBank:NM_001411893.1,MGI:MGI:1100512;gbkey=mRNA;gene=Mre11a;product=MRE11A homolog A%2C double strand break repair nuclease%2C transcript variant 5;transcript_id=NM_001411893.1;extra_copy_number=0
CM058249.1	Liftoff	exon	29221297	29221400	.	+	.	ID=exon-NM_001411893.1-11;Parent=rna-NM_001411893.1;Dbxref=GeneID:17535,GenBank:NM_001411893.1,MGI:MGI:1100512;gbkey=mRNA;gene=Mre11a;product=MRE11A homolog A%2C double strand break repair nuclease%2C transcript variant 5;transcript_id=NM_001411893.1;extra_copy_number=0
CM058249.1	Liftoff	exon	29222925	29223098	.	+	.	ID=exon-NM_001411893.1-12;Parent=rna-NM_001411893.1;Dbxref=GeneID:17535,GenBank:NM_001411893.1,MGI:MGI:1100512;gbkey=mRNA;gene=Mre11a;product=MRE11A homolog A%2C double strand break repair nuclease%2C transcript variant 5;transcript_id=NM_001411893.1;extra_copy_number=0
CM058249.1	Liftoff	exon	29225545	29225607	.	+	.	ID=exon-NM_001411893.1-13;Parent=rna-NM_001411893.1;Dbxref=GeneID:17535,GenBank:NM_001411893.1,MGI:MGI:1100512;gbkey=mRNA;gene=Mre11a;product=MRE11A homolog A%2C double strand break repair nuclease%2C transcript variant 5;transcript_id=NM_001411893.1;extra_copy_number=0
CM058249.1	Liftoff	exon	29231270	29231486	.	+	.	ID=exon-NM_001411893.1-14;Parent=rna-NM_001411893.1;Dbxref=GeneID:17535,GenBank:NM_001411893.1,MGI:MGI:1100512;gbkey=mRNA;gene=Mre11a;product=MRE11A homolog A%2C double strand break repair nuclease%2C transcript variant 5;transcript_id=NM_001411893.1;extra_copy_number=0
CM058249.1	Liftoff	exon	29232664	29232744	.	+	.	ID=exon-NM_001411893.1-15;Parent=rna-NM_001411893.1;Dbxref=GeneID:17535,GenBank:NM_001411893.1,MGI:MGI:1100512;gbkey=mRNA;gene=Mre11a;product=MRE11A homolog A%2C double strand break repair nuclease%2C transcript variant 5;transcript_id=NM_001411893.1;extra_copy_number=0
CM058249.1	Liftoff	exon	29235486	29235544	.	+	.	ID=exon-NM_001411893.1-16;Parent=rna-NM_001411893.1;Dbxref=GeneID:17535,GenBank:NM_001411893.1,MGI:MGI:1100512;gbkey=mRNA;gene=Mre11a;product=MRE11A homolog A%2C double strand break repair nuclease%2C transcript variant 5;transcript_id=NM_001411893.1;extra_copy_number=0
CM058249.1	Liftoff	exon	29237026	29237090	.	+	.	ID=exon-NM_001411893.1-17;Parent=rna-NM_001411893.1;Dbxref=GeneID:17535,GenBank:NM_001411893.1,MGI:MGI:1100512;gbkey=mRNA;gene=Mre11a;product=MRE11A homolog A%2C double strand break repair nuclease%2C transcript variant 5;transcript_id=NM_001411893.1;extra_copy_number=0
CM058249.1	Liftoff	exon	29238770	29238845	.	+	.	ID=exon-NM_001411893.1-18;Parent=rna-NM_001411893.1;Dbxref=GeneID:17535,GenBank:NM_001411893.1,MGI:MGI:1100512;gbkey=mRNA;gene=Mre11a;product=MRE11A homolog A%2C double strand break repair nuclease%2C transcript variant 5;transcript_id=NM_001411893.1;extra_copy_number=0
CM058249.1	Liftoff	exon	29239736	29243254	.	+	.	ID=exon-NM_001411893.1-19;Parent=rna-NM_001411893.1;Dbxref=GeneID:17535,GenBank:NM_001411893.1,MGI:MGI:1100512;gbkey=mRNA;gene=Mre11a;product=MRE11A homolog A%2C double strand break repair nuclease%2C transcript variant 5;transcript_id=NM_001411893.1;extra_copy_number=0
CM058249.1	Liftoff	CDS	29191637	29191656	.	+	.	ID=cds-NP_001398822.1;Parent=rna-NM_001411893.1;Dbxref=GeneID:17535,GenBank:NP_001398822.1,MGI:MGI:1100512;Name=NP_001398822.1;Note=isoform 3 is encoded by transcript variant 5;gbkey=CDS;gene=Mre11a;product=double-strand break repair protein MRE11 isoform 3;protein_id=NP_001398822.1;extra_copy_number=0
CM058249.1	Liftoff	CDS	29193006	29193138	.	+	.	ID=cds-NP_001398822.1;Parent=rna-NM_001411893.1;Dbxref=GeneID:17535,GenBank:NP_001398822.1,MGI:MGI:1100512;Name=NP_001398822.1;Note=isoform 3 is encoded by transcript variant 5;gbkey=CDS;gene=Mre11a;product=double-strand break repair protein MRE11 isoform 3;protein_id=NP_001398822.1;extra_copy_number=0
CM058249.1	Liftoff	CDS	29196701	29196861	.	+	.	ID=cds-NP_001398822.1;Parent=rna-NM_001411893.1;Dbxref=GeneID:17535,GenBank:NP_001398822.1,MGI:MGI:1100512;Name=NP_001398822.1;Note=isoform 3 is encoded by transcript variant 5;gbkey=CDS;gene=Mre11a;product=double-strand break repair protein MRE11 isoform 3;protein_id=NP_001398822.1;extra_copy_number=0
CM058249.1	Liftoff	CDS	29201899	29201986	.	+	.	ID=cds-NP_001398822.1;Parent=rna-NM_001411893.1;Dbxref=GeneID:17535,GenBank:NP_001398822.1,MGI:MGI:1100512;Name=NP_001398822.1;Note=isoform 3 is encoded by transcript variant 5;gbkey=CDS;gene=Mre11a;product=double-strand break repair protein MRE11 isoform 3;protein_id=NP_001398822.1;extra_copy_number=0
CM058249.1	Liftoff	CDS	29203171	29203312	.	+	.	ID=cds-NP_001398822.1;Parent=rna-NM_001411893.1;Dbxref=GeneID:17535,GenBank:NP_001398822.1,MGI:MGI:1100512;Name=NP_001398822.1;Note=isoform 3 is encoded by transcript variant 5;gbkey=CDS;gene=Mre11a;product=double-strand break repair protein MRE11 isoform 3;protein_id=NP_001398822.1;extra_copy_number=0
CM058249.1	Liftoff	CDS	29205684	29205798	.	+	.	ID=cds-NP_001398822.1;Parent=rna-NM_001411893.1;Dbxref=GeneID:17535,GenBank:NP_001398822.1,MGI:MGI:1100512;Name=NP_001398822.1;Note=isoform 3 is encoded by transcript variant 5;gbkey=CDS;gene=Mre11a;product=double-strand break repair protein MRE11 isoform 3;protein_id=NP_001398822.1;extra_copy_number=0
CM058249.1	Liftoff	CDS	29211485	29211656	.	+	.	ID=cds-NP_001398822.1;Parent=rna-NM_001411893.1;Dbxref=GeneID:17535,GenBank:NP_001398822.1,MGI:MGI:1100512;Name=NP_001398822.1;Note=isoform 3 is encoded by transcript variant 5;gbkey=CDS;gene=Mre11a;product=double-strand break repair protein MRE11 isoform 3;protein_id=NP_001398822.1;extra_copy_number=0
CM058249.1	Liftoff	CDS	29215933	29216013	.	+	.	ID=cds-NP_001398822.1;Parent=rna-NM_001411893.1;Dbxref=GeneID:17535,GenBank:NP_001398822.1,MGI:MGI:1100512;Name=NP_001398822.1;Note=isoform 3 is encoded by transcript variant 5;gbkey=CDS;gene=Mre11a;product=double-strand break repair protein MRE11 isoform 3;protein_id=NP_001398822.1;extra_copy_number=0
CM058249.1	Liftoff	CDS	29217959	29218085	.	+	.	ID=cds-NP_001398822.1;Parent=rna-NM_001411893.1;Dbxref=GeneID:17535,GenBank:NP_001398822.1,MGI:MGI:1100512;Name=NP_001398822.1;Note=isoform 3 is encoded by transcript variant 5;gbkey=CDS;gene=Mre11a;product=double-strand break repair protein MRE11 isoform 3;protein_id=NP_001398822.1;extra_copy_number=0
CM058249.1	Liftoff	CDS	29221297	29221400	.	+	.	ID=cds-NP_001398822.1;Parent=rna-NM_001411893.1;Dbxref=GeneID:17535,GenBank:NP_001398822.1,MGI:MGI:1100512;Name=NP_001398822.1;Note=isoform 3 is encoded by transcript variant 5;gbkey=CDS;gene=Mre11a;product=double-strand break repair protein MRE11 isoform 3;protein_id=NP_001398822.1;extra_copy_number=0
CM058249.1	Liftoff	CDS	29222925	29223098	.	+	.	ID=cds-NP_001398822.1;Parent=rna-NM_001411893.1;Dbxref=GeneID:17535,GenBank:NP_001398822.1,MGI:MGI:1100512;Name=NP_001398822.1;Note=isoform 3 is encoded by transcript variant 5;gbkey=CDS;gene=Mre11a;product=double-strand break repair protein MRE11 isoform 3;protein_id=NP_001398822.1;extra_copy_number=0
CM058249.1	Liftoff	CDS	29225545	29225607	.	+	.	ID=cds-NP_001398822.1;Parent=rna-NM_001411893.1;Dbxref=GeneID:17535,GenBank:NP_001398822.1,MGI:MGI:1100512;Name=NP_001398822.1;Note=isoform 3 is encoded by transcript variant 5;gbkey=CDS;gene=Mre11a;product=double-strand break repair protein MRE11 isoform 3;protein_id=NP_001398822.1;extra_copy_number=0
CM058249.1	Liftoff	CDS	29231270	29231486	.	+	.	ID=cds-NP_001398822.1;Parent=rna-NM_001411893.1;Dbxref=GeneID:17535,GenBank:NP_001398822.1,MGI:MGI:1100512;Name=NP_001398822.1;Note=isoform 3 is encoded by transcript variant 5;gbkey=CDS;gene=Mre11a;product=double-strand break repair protein MRE11 isoform 3;protein_id=NP_001398822.1;extra_copy_number=0
CM058249.1	Liftoff	CDS	29232664	29232744	.	+	.	ID=cds-NP_001398822.1;Parent=rna-NM_001411893.1;Dbxref=GeneID:17535,GenBank:NP_001398822.1,MGI:MGI:1100512;Name=NP_001398822.1;Note=isoform 3 is encoded by transcript variant 5;gbkey=CDS;gene=Mre11a;product=double-strand break repair protein MRE11 isoform 3;protein_id=NP_001398822.1;extra_copy_number=0
CM058249.1	Liftoff	CDS	29235486	29235544	.	+	.	ID=cds-NP_001398822.1;Parent=rna-NM_001411893.1;Dbxref=GeneID:17535,GenBank:NP_001398822.1,MGI:MGI:1100512;Name=NP_001398822.1;Note=isoform 3 is encoded by transcript variant 5;gbkey=CDS;gene=Mre11a;product=double-strand break repair protein MRE11 isoform 3;protein_id=NP_001398822.1;extra_copy_number=0
CM058249.1	Liftoff	CDS	29237026	29237090	.	+	.	ID=cds-NP_001398822.1;Parent=rna-NM_001411893.1;Dbxref=GeneID:17535,GenBank:NP_001398822.1,MGI:MGI:1100512;Name=NP_001398822.1;Note=isoform 3 is encoded by transcript variant 5;gbkey=CDS;gene=Mre11a;product=double-strand break repair protein MRE11 isoform 3;protein_id=NP_001398822.1;extra_copy_number=0
CM058249.1	Liftoff	CDS	29238770	29238845	.	+	.	ID=cds-NP_001398822.1;Parent=rna-NM_001411893.1;Dbxref=GeneID:17535,GenBank:NP_001398822.1,MGI:MGI:1100512;Name=NP_001398822.1;Note=isoform 3 is encoded by transcript variant 5;gbkey=CDS;gene=Mre11a;product=double-strand break repair protein MRE11 isoform 3;protein_id=NP_001398822.1;extra_copy_number=0
CM058249.1	Liftoff	CDS	29239736	29239792	.	+	.	ID=cds-NP_001398822.1;Parent=rna-NM_001411893.1;Dbxref=GeneID:17535,GenBank:NP_001398822.1,MGI:MGI:1100512;Name=NP_001398822.1;Note=isoform 3 is encoded by transcript variant 5;gbkey=CDS;gene=Mre11a;product=double-strand break repair protein MRE11 isoform 3;protein_id=NP_001398822.1;extra_copy_number=0
CM058249.1	Liftoff	mRNA	29190803	29243254	.	+	.	ID=rna-NM_001411894.1;Parent=gene-Mre11a;Dbxref=GeneID:17535,GenBank:NM_001411894.1,MGI:MGI:1100512;Name=NM_001411894.1;gbkey=mRNA;gene=Mre11a;product=MRE11A homolog A%2C double strand break repair nuclease%2C transcript variant 6;transcript_id=NM_001411894.1;matches_ref_protein=True;valid_ORF=True;extra_copy_number=0
CM058249.1	Liftoff	exon	29190803	29190935	.	+	.	ID=exon-NM_001411894.1-1;Parent=rna-NM_001411894.1;Dbxref=GeneID:17535,GenBank:NM_001411894.1,MGI:MGI:1100512;gbkey=mRNA;gene=Mre11a;product=MRE11A homolog A%2C double strand break repair nuclease%2C transcript variant 6;transcript_id=NM_001411894.1;extra_copy_number=0
CM058249.1	Liftoff	exon	29191559	29191656	.	+	.	ID=exon-NM_001411894.1-2;Parent=rna-NM_001411894.1;Dbxref=GeneID:17535,GenBank:NM_001411894.1,MGI:MGI:1100512;gbkey=mRNA;gene=Mre11a;product=MRE11A homolog A%2C double strand break repair nuclease%2C transcript variant 6;transcript_id=NM_001411894.1;extra_copy_number=0
CM058249.1	Liftoff	exon	29193006	29193138	.	+	.	ID=exon-NM_001411894.1-3;Parent=rna-NM_001411894.1;Dbxref=GeneID:17535,GenBank:NM_001411894.1,MGI:MGI:1100512;gbkey=mRNA;gene=Mre11a;product=MRE11A homolog A%2C double strand break repair nuclease%2C transcript variant 6;transcript_id=NM_001411894.1;extra_copy_number=0
CM058249.1	Liftoff	exon	29196701	29196861	.	+	.	ID=exon-NM_001411894.1-4;Parent=rna-NM_001411894.1;Dbxref=GeneID:17535,GenBank:NM_001411894.1,MGI:MGI:1100512;gbkey=mRNA;gene=Mre11a;product=MRE11A homolog A%2C double strand break repair nuclease%2C transcript variant 6;transcript_id=NM_001411894.1;extra_copy_number=0
CM058249.1	Liftoff	exon	29201899	29201986	.	+	.	ID=exon-NM_001411894.1-5;Parent=rna-NM_001411894.1;Dbxref=GeneID:17535,GenBank:NM_001411894.1,MGI:MGI:1100512;gbkey=mRNA;gene=Mre11a;product=MRE11A homolog A%2C double strand break repair nuclease%2C transcript variant 6;transcript_id=NM_001411894.1;extra_copy_number=0
CM058249.1	Liftoff	exon	29203171	29203312	.	+	.	ID=exon-NM_001411894.1-6;Parent=rna-NM_001411894.1;Dbxref=GeneID:17535,GenBank:NM_001411894.1,MGI:MGI:1100512;gbkey=mRNA;gene=Mre11a;product=MRE11A homolog A%2C double strand break repair nuclease%2C transcript variant 6;transcript_id=NM_001411894.1;extra_copy_number=0
CM058249.1	Liftoff	exon	29205684	29205798	.	+	.	ID=exon-NM_001411894.1-7;Parent=rna-NM_001411894.1;Dbxref=GeneID:17535,GenBank:NM_001411894.1,MGI:MGI:1100512;gbkey=mRNA;gene=Mre11a;product=MRE11A homolog A%2C double strand break repair nuclease%2C transcript variant 6;transcript_id=NM_001411894.1;extra_copy_number=0
CM058249.1	Liftoff	exon	29211485	29211656	.	+	.	ID=exon-NM_001411894.1-8;Parent=rna-NM_001411894.1;Dbxref=GeneID:17535,GenBank:NM_001411894.1,MGI:MGI:1100512;gbkey=mRNA;gene=Mre11a;product=MRE11A homolog A%2C double strand break repair nuclease%2C transcript variant 6;transcript_id=NM_001411894.1;extra_copy_number=0
CM058249.1	Liftoff	exon	29215933	29216013	.	+	.	ID=exon-NM_001411894.1-9;Parent=rna-NM_001411894.1;Dbxref=GeneID:17535,GenBank:NM_001411894.1,MGI:MGI:1100512;gbkey=mRNA;gene=Mre11a;product=MRE11A homolog A%2C double strand break repair nuclease%2C transcript variant 6;transcript_id=NM_001411894.1;extra_copy_number=0
CM058249.1	Liftoff	exon	29217959	29218085	.	+	.	ID=exon-NM_001411894.1-10;Parent=rna-NM_001411894.1;Dbxref=GeneID:17535,GenBank:NM_001411894.1,MGI:MGI:1100512;gbkey=mRNA;gene=Mre11a;product=MRE11A homolog A%2C double strand break repair nuclease%2C transcript variant 6;transcript_id=NM_001411894.1;extra_copy_number=0
CM058249.1	Liftoff	exon	29221297	29221400	.	+	.	ID=exon-NM_001411894.1-11;Parent=rna-NM_001411894.1;Dbxref=GeneID:17535,GenBank:NM_001411894.1,MGI:MGI:1100512;gbkey=mRNA;gene=Mre11a;product=MRE11A homolog A%2C double strand break repair nuclease%2C transcript variant 6;transcript_id=NM_001411894.1;extra_copy_number=0
CM058249.1	Liftoff	exon	29222925	29223098	.	+	.	ID=exon-NM_001411894.1-12;Parent=rna-NM_001411894.1;Dbxref=GeneID:17535,GenBank:NM_001411894.1,MGI:MGI:1100512;gbkey=mRNA;gene=Mre11a;product=MRE11A homolog A%2C double strand break repair nuclease%2C transcript variant 6;transcript_id=NM_001411894.1;extra_copy_number=0
CM058249.1	Liftoff	exon	29225545	29225607	.	+	.	ID=exon-NM_001411894.1-13;Parent=rna-NM_001411894.1;Dbxref=GeneID:17535,GenBank:NM_001411894.1,MGI:MGI:1100512;gbkey=mRNA;gene=Mre11a;product=MRE11A homolog A%2C double strand break repair nuclease%2C transcript variant 6;transcript_id=NM_001411894.1;extra_copy_number=0
CM058249.1	Liftoff	exon	29231270	29231486	.	+	.	ID=exon-NM_001411894.1-14;Parent=rna-NM_001411894.1;Dbxref=GeneID:17535,GenBank:NM_001411894.1,MGI:MGI:1100512;gbkey=mRNA;gene=Mre11a;product=MRE11A homolog A%2C double strand break repair nuclease%2C transcript variant 6;transcript_id=NM_001411894.1;extra_copy_number=0
CM058249.1	Liftoff	exon	29232664	29232744	.	+	.	ID=exon-NM_001411894.1-15;Parent=rna-NM_001411894.1;Dbxref=GeneID:17535,GenBank:NM_001411894.1,MGI:MGI:1100512;gbkey=mRNA;gene=Mre11a;product=MRE11A homolog A%2C double strand break repair nuclease%2C transcript variant 6;transcript_id=NM_001411894.1;extra_copy_number=0
CM058249.1	Liftoff	exon	29235486	29235544	.	+	.	ID=exon-NM_001411894.1-16;Parent=rna-NM_001411894.1;Dbxref=GeneID:17535,GenBank:NM_001411894.1,MGI:MGI:1100512;gbkey=mRNA;gene=Mre11a;product=MRE11A homolog A%2C double strand break repair nuclease%2C transcript variant 6;transcript_id=NM_001411894.1;extra_copy_number=0
CM058249.1	Liftoff	exon	29237026	29237090	.	+	.	ID=exon-NM_001411894.1-17;Parent=rna-NM_001411894.1;Dbxref=GeneID:17535,GenBank:NM_001411894.1,MGI:MGI:1100512;gbkey=mRNA;gene=Mre11a;product=MRE11A homolog A%2C double strand break repair nuclease%2C transcript variant 6;transcript_id=NM_001411894.1;extra_copy_number=0
CM058249.1	Liftoff	exon	29238770	29238845	.	+	.	ID=exon-NM_001411894.1-18;Parent=rna-NM_001411894.1;Dbxref=GeneID:17535,GenBank:NM_001411894.1,MGI:MGI:1100512;gbkey=mRNA;gene=Mre11a;product=MRE11A homolog A%2C double strand break repair nuclease%2C transcript variant 6;transcript_id=NM_001411894.1;extra_copy_number=0
CM058249.1	Liftoff	exon	29239736	29243254	.	+	.	ID=exon-NM_001411894.1-19;Parent=rna-NM_001411894.1;Dbxref=GeneID:17535,GenBank:NM_001411894.1,MGI:MGI:1100512;gbkey=mRNA;gene=Mre11a;product=MRE11A homolog A%2C double strand break repair nuclease%2C transcript variant 6;transcript_id=NM_001411894.1;extra_copy_number=0
CM058249.1	Liftoff	CDS	29191637	29191656	.	+	.	ID=cds-NP_001398823.1;Parent=rna-NM_001411894.1;Dbxref=GeneID:17535,GenBank:NP_001398823.1,MGI:MGI:1100512;Name=NP_001398823.1;Note=isoform 3 is encoded by transcript variant 6;gbkey=CDS;gene=Mre11a;product=double-strand break repair protein MRE11 isoform 3;protein_id=NP_001398823.1;extra_copy_number=0
CM058249.1	Liftoff	CDS	29193006	29193138	.	+	.	ID=cds-NP_001398823.1;Parent=rna-NM_001411894.1;Dbxref=GeneID:17535,GenBank:NP_001398823.1,MGI:MGI:1100512;Name=NP_001398823.1;Note=isoform 3 is encoded by transcript variant 6;gbkey=CDS;gene=Mre11a;product=double-strand break repair protein MRE11 isoform 3;protein_id=NP_001398823.1;extra_copy_number=0
CM058249.1	Liftoff	CDS	29196701	29196861	.	+	.	ID=cds-NP_001398823.1;Parent=rna-NM_001411894.1;Dbxref=GeneID:17535,GenBank:NP_001398823.1,MGI:MGI:1100512;Name=NP_001398823.1;Note=isoform 3 is encoded by transcript variant 6;gbkey=CDS;gene=Mre11a;product=double-strand break repair protein MRE11 isoform 3;protein_id=NP_001398823.1;extra_copy_number=0
CM058249.1	Liftoff	CDS	29201899	29201986	.	+	.	ID=cds-NP_001398823.1;Parent=rna-NM_001411894.1;Dbxref=GeneID:17535,GenBank:NP_001398823.1,MGI:MGI:1100512;Name=NP_001398823.1;Note=isoform 3 is encoded by transcript variant 6;gbkey=CDS;gene=Mre11a;product=double-strand break repair protein MRE11 isoform 3;protein_id=NP_001398823.1;extra_copy_number=0
CM058249.1	Liftoff	CDS	29203171	29203312	.	+	.	ID=cds-NP_001398823.1;Parent=rna-NM_001411894.1;Dbxref=GeneID:17535,GenBank:NP_001398823.1,MGI:MGI:1100512;Name=NP_001398823.1;Note=isoform 3 is encoded by transcript variant 6;gbkey=CDS;gene=Mre11a;product=double-strand break repair protein MRE11 isoform 3;protein_id=NP_001398823.1;extra_copy_number=0
CM058249.1	Liftoff	CDS	29205684	29205798	.	+	.	ID=cds-NP_001398823.1;Parent=rna-NM_001411894.1;Dbxref=GeneID:17535,GenBank:NP_001398823.1,MGI:MGI:1100512;Name=NP_001398823.1;Note=isoform 3 is encoded by transcript variant 6;gbkey=CDS;gene=Mre11a;product=double-strand break repair protein MRE11 isoform 3;protein_id=NP_001398823.1;extra_copy_number=0
CM058249.1	Liftoff	CDS	29211485	29211656	.	+	.	ID=cds-NP_001398823.1;Parent=rna-NM_001411894.1;Dbxref=GeneID:17535,GenBank:NP_001398823.1,MGI:MGI:1100512;Name=NP_001398823.1;Note=isoform 3 is encoded by transcript variant 6;gbkey=CDS;gene=Mre11a;product=double-strand break repair protein MRE11 isoform 3;protein_id=NP_001398823.1;extra_copy_number=0
CM058249.1	Liftoff	CDS	29215933	29216013	.	+	.	ID=cds-NP_001398823.1;Parent=rna-NM_001411894.1;Dbxref=GeneID:17535,GenBank:NP_001398823.1,MGI:MGI:1100512;Name=NP_001398823.1;Note=isoform 3 is encoded by transcript variant 6;gbkey=CDS;gene=Mre11a;product=double-strand break repair protein MRE11 isoform 3;protein_id=NP_001398823.1;extra_copy_number=0
CM058249.1	Liftoff	CDS	29217959	29218085	.	+	.	ID=cds-NP_001398823.1;Parent=rna-NM_001411894.1;Dbxref=GeneID:17535,GenBank:NP_001398823.1,MGI:MGI:1100512;Name=NP_001398823.1;Note=isoform 3 is encoded by transcript variant 6;gbkey=CDS;gene=Mre11a;product=double-strand break repair protein MRE11 isoform 3;protein_id=NP_001398823.1;extra_copy_number=0
CM058249.1	Liftoff	CDS	29221297	29221400	.	+	.	ID=cds-NP_001398823.1;Parent=rna-NM_001411894.1;Dbxref=GeneID:17535,GenBank:NP_001398823.1,MGI:MGI:1100512;Name=NP_001398823.1;Note=isoform 3 is encoded by transcript variant 6;gbkey=CDS;gene=Mre11a;product=double-strand break repair protein MRE11 isoform 3;protein_id=NP_001398823.1;extra_copy_number=0
CM058249.1	Liftoff	CDS	29222925	29223098	.	+	.	ID=cds-NP_001398823.1;Parent=rna-NM_001411894.1;Dbxref=GeneID:17535,GenBank:NP_001398823.1,MGI:MGI:1100512;Name=NP_001398823.1;Note=isoform 3 is encoded by transcript variant 6;gbkey=CDS;gene=Mre11a;product=double-strand break repair protein MRE11 isoform 3;protein_id=NP_001398823.1;extra_copy_number=0
CM058249.1	Liftoff	CDS	29225545	29225607	.	+	.	ID=cds-NP_001398823.1;Parent=rna-NM_001411894.1;Dbxref=GeneID:17535,GenBank:NP_001398823.1,MGI:MGI:1100512;Name=NP_001398823.1;Note=isoform 3 is encoded by transcript variant 6;gbkey=CDS;gene=Mre11a;product=double-strand break repair protein MRE11 isoform 3;protein_id=NP_001398823.1;extra_copy_number=0
CM058249.1	Liftoff	CDS	29231270	29231486	.	+	.	ID=cds-NP_001398823.1;Parent=rna-NM_001411894.1;Dbxref=GeneID:17535,GenBank:NP_001398823.1,MGI:MGI:1100512;Name=NP_001398823.1;Note=isoform 3 is encoded by transcript variant 6;gbkey=CDS;gene=Mre11a;product=double-strand break repair protein MRE11 isoform 3;protein_id=NP_001398823.1;extra_copy_number=0
CM058249.1	Liftoff	CDS	29232664	29232744	.	+	.	ID=cds-NP_001398823.1;Parent=rna-NM_001411894.1;Dbxref=GeneID:17535,GenBank:NP_001398823.1,MGI:MGI:1100512;Name=NP_001398823.1;Note=isoform 3 is encoded by transcript variant 6;gbkey=CDS;gene=Mre11a;product=double-strand break repair protein MRE11 isoform 3;protein_id=NP_001398823.1;extra_copy_number=0
CM058249.1	Liftoff	CDS	29235486	29235544	.	+	.	ID=cds-NP_001398823.1;Parent=rna-NM_001411894.1;Dbxref=GeneID:17535,GenBank:NP_001398823.1,MGI:MGI:1100512;Name=NP_001398823.1;Note=isoform 3 is encoded by transcript variant 6;gbkey=CDS;gene=Mre11a;product=double-strand break repair protein MRE11 isoform 3;protein_id=NP_001398823.1;extra_copy_number=0
CM058249.1	Liftoff	CDS	29237026	29237090	.	+	.	ID=cds-NP_001398823.1;Parent=rna-NM_001411894.1;Dbxref=GeneID:17535,GenBank:NP_001398823.1,MGI:MGI:1100512;Name=NP_001398823.1;Note=isoform 3 is encoded by transcript variant 6;gbkey=CDS;gene=Mre11a;product=double-strand break repair protein MRE11 isoform 3;protein_id=NP_001398823.1;extra_copy_number=0
CM058249.1	Liftoff	CDS	29238770	29238845	.	+	.	ID=cds-NP_001398823.1;Parent=rna-NM_001411894.1;Dbxref=GeneID:17535,GenBank:NP_001398823.1,MGI:MGI:1100512;Name=NP_001398823.1;Note=isoform 3 is encoded by transcript variant 6;gbkey=CDS;gene=Mre11a;product=double-strand break repair protein MRE11 isoform 3;protein_id=NP_001398823.1;extra_copy_number=0
CM058249.1	Liftoff	CDS	29239736	29239792	.	+	.	ID=cds-NP_001398823.1;Parent=rna-NM_001411894.1;Dbxref=GeneID:17535,GenBank:NP_001398823.1,MGI:MGI:1100512;Name=NP_001398823.1;Note=isoform 3 is encoded by transcript variant 6;gbkey=CDS;gene=Mre11a;product=double-strand break repair protein MRE11 isoform 3;protein_id=NP_001398823.1;extra_copy_number=0
CM058249.1	Liftoff	mRNA	29190803	29243254	.	+	.	ID=rna-NM_001411895.1;Parent=gene-Mre11a;Dbxref=GeneID:17535,GenBank:NM_001411895.1,MGI:MGI:1100512;Name=NM_001411895.1;gbkey=mRNA;gene=Mre11a;product=MRE11A homolog A%2C double strand break repair nuclease%2C transcript variant 7;transcript_id=NM_001411895.1;matches_ref_protein=True;valid_ORF=True;extra_copy_number=0
CM058249.1	Liftoff	exon	29190803	29190935	.	+	.	ID=exon-NM_001411895.1-1;Parent=rna-NM_001411895.1;Dbxref=GeneID:17535,GenBank:NM_001411895.1,MGI:MGI:1100512;gbkey=mRNA;gene=Mre11a;product=MRE11A homolog A%2C double strand break repair nuclease%2C transcript variant 7;transcript_id=NM_001411895.1;extra_copy_number=0
CM058249.1	Liftoff	exon	29191559	29191656	.	+	.	ID=exon-NM_001411895.1-2;Parent=rna-NM_001411895.1;Dbxref=GeneID:17535,GenBank:NM_001411895.1,MGI:MGI:1100512;gbkey=mRNA;gene=Mre11a;product=MRE11A homolog A%2C double strand break repair nuclease%2C transcript variant 7;transcript_id=NM_001411895.1;extra_copy_number=0
CM058249.1	Liftoff	exon	29193006	29193138	.	+	.	ID=exon-NM_001411895.1-3;Parent=rna-NM_001411895.1;Dbxref=GeneID:17535,GenBank:NM_001411895.1,MGI:MGI:1100512;gbkey=mRNA;gene=Mre11a;product=MRE11A homolog A%2C double strand break repair nuclease%2C transcript variant 7;transcript_id=NM_001411895.1;extra_copy_number=0
CM058249.1	Liftoff	exon	29196701	29196861	.	+	.	ID=exon-NM_001411895.1-4;Parent=rna-NM_001411895.1;Dbxref=GeneID:17535,GenBank:NM_001411895.1,MGI:MGI:1100512;gbkey=mRNA;gene=Mre11a;product=MRE11A homolog A%2C double strand break repair nuclease%2C transcript variant 7;transcript_id=NM_001411895.1;extra_copy_number=0
CM058249.1	Liftoff	exon	29201899	29201986	.	+	.	ID=exon-NM_001411895.1-5;Parent=rna-NM_001411895.1;Dbxref=GeneID:17535,GenBank:NM_001411895.1,MGI:MGI:1100512;gbkey=mRNA;gene=Mre11a;product=MRE11A homolog A%2C double strand break repair nuclease%2C transcript variant 7;transcript_id=NM_001411895.1;extra_copy_number=0
CM058249.1	Liftoff	exon	29203171	29203312	.	+	.	ID=exon-NM_001411895.1-6;Parent=rna-NM_001411895.1;Dbxref=GeneID:17535,GenBank:NM_001411895.1,MGI:MGI:1100512;gbkey=mRNA;gene=Mre11a;product=MRE11A homolog A%2C double strand break repair nuclease%2C transcript variant 7;transcript_id=NM_001411895.1;extra_copy_number=0
CM058249.1	Liftoff	exon	29205684	29205798	.	+	.	ID=exon-NM_001411895.1-7;Parent=rna-NM_001411895.1;Dbxref=GeneID:17535,GenBank:NM_001411895.1,MGI:MGI:1100512;gbkey=mRNA;gene=Mre11a;product=MRE11A homolog A%2C double strand break repair nuclease%2C transcript variant 7;transcript_id=NM_001411895.1;extra_copy_number=0
CM058249.1	Liftoff	exon	29211485	29211656	.	+	.	ID=exon-NM_001411895.1-8;Parent=rna-NM_001411895.1;Dbxref=GeneID:17535,GenBank:NM_001411895.1,MGI:MGI:1100512;gbkey=mRNA;gene=Mre11a;product=MRE11A homolog A%2C double strand break repair nuclease%2C transcript variant 7;transcript_id=NM_001411895.1;extra_copy_number=0
CM058249.1	Liftoff	exon	29217959	29218085	.	+	.	ID=exon-NM_001411895.1-9;Parent=rna-NM_001411895.1;Dbxref=GeneID:17535,GenBank:NM_001411895.1,MGI:MGI:1100512;gbkey=mRNA;gene=Mre11a;product=MRE11A homolog A%2C double strand break repair nuclease%2C transcript variant 7;transcript_id=NM_001411895.1;extra_copy_number=0
CM058249.1	Liftoff	exon	29221297	29221400	.	+	.	ID=exon-NM_001411895.1-10;Parent=rna-NM_001411895.1;Dbxref=GeneID:17535,GenBank:NM_001411895.1,MGI:MGI:1100512;gbkey=mRNA;gene=Mre11a;product=MRE11A homolog A%2C double strand break repair nuclease%2C transcript variant 7;transcript_id=NM_001411895.1;extra_copy_number=0
CM058249.1	Liftoff	exon	29222925	29223098	.	+	.	ID=exon-NM_001411895.1-11;Parent=rna-NM_001411895.1;Dbxref=GeneID:17535,GenBank:NM_001411895.1,MGI:MGI:1100512;gbkey=mRNA;gene=Mre11a;product=MRE11A homolog A%2C double strand break repair nuclease%2C transcript variant 7;transcript_id=NM_001411895.1;extra_copy_number=0
CM058249.1	Liftoff	exon	29225545	29225607	.	+	.	ID=exon-NM_001411895.1-12;Parent=rna-NM_001411895.1;Dbxref=GeneID:17535,GenBank:NM_001411895.1,MGI:MGI:1100512;gbkey=mRNA;gene=Mre11a;product=MRE11A homolog A%2C double strand break repair nuclease%2C transcript variant 7;transcript_id=NM_001411895.1;extra_copy_number=0
CM058249.1	Liftoff	exon	29231270	29231486	.	+	.	ID=exon-NM_001411895.1-13;Parent=rna-NM_001411895.1;Dbxref=GeneID:17535,GenBank:NM_001411895.1,MGI:MGI:1100512;gbkey=mRNA;gene=Mre11a;product=MRE11A homolog A%2C double strand break repair nuclease%2C transcript variant 7;transcript_id=NM_001411895.1;extra_copy_number=0
CM058249.1	Liftoff	exon	29232664	29232744	.	+	.	ID=exon-NM_001411895.1-14;Parent=rna-NM_001411895.1;Dbxref=GeneID:17535,GenBank:NM_001411895.1,MGI:MGI:1100512;gbkey=mRNA;gene=Mre11a;product=MRE11A homolog A%2C double strand break repair nuclease%2C transcript variant 7;transcript_id=NM_001411895.1;extra_copy_number=0
CM058249.1	Liftoff	exon	29235486	29235544	.	+	.	ID=exon-NM_001411895.1-15;Parent=rna-NM_001411895.1;Dbxref=GeneID:17535,GenBank:NM_001411895.1,MGI:MGI:1100512;gbkey=mRNA;gene=Mre11a;product=MRE11A homolog A%2C double strand break repair nuclease%2C transcript variant 7;transcript_id=NM_001411895.1;extra_copy_number=0
CM058249.1	Liftoff	exon	29237026	29237090	.	+	.	ID=exon-NM_001411895.1-16;Parent=rna-NM_001411895.1;Dbxref=GeneID:17535,GenBank:NM_001411895.1,MGI:MGI:1100512;gbkey=mRNA;gene=Mre11a;product=MRE11A homolog A%2C double strand break repair nuclease%2C transcript variant 7;transcript_id=NM_001411895.1;extra_copy_number=0
CM058249.1	Liftoff	exon	29238770	29238845	.	+	.	ID=exon-NM_001411895.1-17;Parent=rna-NM_001411895.1;Dbxref=GeneID:17535,GenBank:NM_001411895.1,MGI:MGI:1100512;gbkey=mRNA;gene=Mre11a;product=MRE11A homolog A%2C double strand break repair nuclease%2C transcript variant 7;transcript_id=NM_001411895.1;extra_copy_number=0
CM058249.1	Liftoff	exon	29239736	29243254	.	+	.	ID=exon-NM_001411895.1-18;Parent=rna-NM_001411895.1;Dbxref=GeneID:17535,GenBank:NM_001411895.1,MGI:MGI:1100512;gbkey=mRNA;gene=Mre11a;product=MRE11A homolog A%2C double strand break repair nuclease%2C transcript variant 7;transcript_id=NM_001411895.1;extra_copy_number=0
CM058249.1	Liftoff	CDS	29191637	29191656	.	+	.	ID=cds-NP_001398824.1;Parent=rna-NM_001411895.1;Dbxref=GeneID:17535,GenBank:NP_001398824.1,MGI:MGI:1100512;Name=NP_001398824.1;Note=isoform 4 is encoded by transcript variant 7;gbkey=CDS;gene=Mre11a;product=double-strand break repair protein MRE11 isoform 4;protein_id=NP_001398824.1;extra_copy_number=0
CM058249.1	Liftoff	CDS	29193006	29193138	.	+	.	ID=cds-NP_001398824.1;Parent=rna-NM_001411895.1;Dbxref=GeneID:17535,GenBank:NP_001398824.1,MGI:MGI:1100512;Name=NP_001398824.1;Note=isoform 4 is encoded by transcript variant 7;gbkey=CDS;gene=Mre11a;product=double-strand break repair protein MRE11 isoform 4;protein_id=NP_001398824.1;extra_copy_number=0
CM058249.1	Liftoff	CDS	29196701	29196861	.	+	.	ID=cds-NP_001398824.1;Parent=rna-NM_001411895.1;Dbxref=GeneID:17535,GenBank:NP_001398824.1,MGI:MGI:1100512;Name=NP_001398824.1;Note=isoform 4 is encoded by transcript variant 7;gbkey=CDS;gene=Mre11a;product=double-strand break repair protein MRE11 isoform 4;protein_id=NP_001398824.1;extra_copy_number=0
CM058249.1	Liftoff	CDS	29201899	29201986	.	+	.	ID=cds-NP_001398824.1;Parent=rna-NM_001411895.1;Dbxref=GeneID:17535,GenBank:NP_001398824.1,MGI:MGI:1100512;Name=NP_001398824.1;Note=isoform 4 is encoded by transcript variant 7;gbkey=CDS;gene=Mre11a;product=double-strand break repair protein MRE11 isoform 4;protein_id=NP_001398824.1;extra_copy_number=0
CM058249.1	Liftoff	CDS	29203171	29203312	.	+	.	ID=cds-NP_001398824.1;Parent=rna-NM_001411895.1;Dbxref=GeneID:17535,GenBank:NP_001398824.1,MGI:MGI:1100512;Name=NP_001398824.1;Note=isoform 4 is encoded by transcript variant 7;gbkey=CDS;gene=Mre11a;product=double-strand break repair protein MRE11 isoform 4;protein_id=NP_001398824.1;extra_copy_number=0
CM058249.1	Liftoff	CDS	29205684	29205798	.	+	.	ID=cds-NP_001398824.1;Parent=rna-NM_001411895.1;Dbxref=GeneID:17535,GenBank:NP_001398824.1,MGI:MGI:1100512;Name=NP_001398824.1;Note=isoform 4 is encoded by transcript variant 7;gbkey=CDS;gene=Mre11a;product=double-strand break repair protein MRE11 isoform 4;protein_id=NP_001398824.1;extra_copy_number=0
CM058249.1	Liftoff	CDS	29211485	29211656	.	+	.	ID=cds-NP_001398824.1;Parent=rna-NM_001411895.1;Dbxref=GeneID:17535,GenBank:NP_001398824.1,MGI:MGI:1100512;Name=NP_001398824.1;Note=isoform 4 is encoded by transcript variant 7;gbkey=CDS;gene=Mre11a;product=double-strand break repair protein MRE11 isoform 4;protein_id=NP_001398824.1;extra_copy_number=0
CM058249.1	Liftoff	CDS	29217959	29218085	.	+	.	ID=cds-NP_001398824.1;Parent=rna-NM_001411895.1;Dbxref=GeneID:17535,GenBank:NP_001398824.1,MGI:MGI:1100512;Name=NP_001398824.1;Note=isoform 4 is encoded by transcript variant 7;gbkey=CDS;gene=Mre11a;product=double-strand break repair protein MRE11 isoform 4;protein_id=NP_001398824.1;extra_copy_number=0
CM058249.1	Liftoff	CDS	29221297	29221400	.	+	.	ID=cds-NP_001398824.1;Parent=rna-NM_001411895.1;Dbxref=GeneID:17535,GenBank:NP_001398824.1,MGI:MGI:1100512;Name=NP_001398824.1;Note=isoform 4 is encoded by transcript variant 7;gbkey=CDS;gene=Mre11a;product=double-strand break repair protein MRE11 isoform 4;protein_id=NP_001398824.1;extra_copy_number=0
CM058249.1	Liftoff	CDS	29222925	29223098	.	+	.	ID=cds-NP_001398824.1;Parent=rna-NM_001411895.1;Dbxref=GeneID:17535,GenBank:NP_001398824.1,MGI:MGI:1100512;Name=NP_001398824.1;Note=isoform 4 is encoded by transcript variant 7;gbkey=CDS;gene=Mre11a;product=double-strand break repair protein MRE11 isoform 4;protein_id=NP_001398824.1;extra_copy_number=0
CM058249.1	Liftoff	CDS	29225545	29225607	.	+	.	ID=cds-NP_001398824.1;Parent=rna-NM_001411895.1;Dbxref=GeneID:17535,GenBank:NP_001398824.1,MGI:MGI:1100512;Name=NP_001398824.1;Note=isoform 4 is encoded by transcript variant 7;gbkey=CDS;gene=Mre11a;product=double-strand break repair protein MRE11 isoform 4;protein_id=NP_001398824.1;extra_copy_number=0
CM058249.1	Liftoff	CDS	29231270	29231486	.	+	.	ID=cds-NP_001398824.1;Parent=rna-NM_001411895.1;Dbxref=GeneID:17535,GenBank:NP_001398824.1,MGI:MGI:1100512;Name=NP_001398824.1;Note=isoform 4 is encoded by transcript variant 7;gbkey=CDS;gene=Mre11a;product=double-strand break repair protein MRE11 isoform 4;protein_id=NP_001398824.1;extra_copy_number=0
CM058249.1	Liftoff	CDS	29232664	29232744	.	+	.	ID=cds-NP_001398824.1;Parent=rna-NM_001411895.1;Dbxref=GeneID:17535,GenBank:NP_001398824.1,MGI:MGI:1100512;Name=NP_001398824.1;Note=isoform 4 is encoded by transcript variant 7;gbkey=CDS;gene=Mre11a;product=double-strand break repair protein MRE11 isoform 4;protein_id=NP_001398824.1;extra_copy_number=0
CM058249.1	Liftoff	CDS	29235486	29235544	.	+	.	ID=cds-NP_001398824.1;Parent=rna-NM_001411895.1;Dbxref=GeneID:17535,GenBank:NP_001398824.1,MGI:MGI:1100512;Name=NP_001398824.1;Note=isoform 4 is encoded by transcript variant 7;gbkey=CDS;gene=Mre11a;product=double-strand break repair protein MRE11 isoform 4;protein_id=NP_001398824.1;extra_copy_number=0
CM058249.1	Liftoff	CDS	29237026	29237090	.	+	.	ID=cds-NP_001398824.1;Parent=rna-NM_001411895.1;Dbxref=GeneID:17535,GenBank:NP_001398824.1,MGI:MGI:1100512;Name=NP_001398824.1;Note=isoform 4 is encoded by transcript variant 7;gbkey=CDS;gene=Mre11a;product=double-strand break repair protein MRE11 isoform 4;protein_id=NP_001398824.1;extra_copy_number=0
CM058249.1	Liftoff	CDS	29238770	29238845	.	+	.	ID=cds-NP_001398824.1;Parent=rna-NM_001411895.1;Dbxref=GeneID:17535,GenBank:NP_001398824.1,MGI:MGI:1100512;Name=NP_001398824.1;Note=isoform 4 is encoded by transcript variant 7;gbkey=CDS;gene=Mre11a;product=double-strand break repair protein MRE11 isoform 4;protein_id=NP_001398824.1;extra_copy_number=0
CM058249.1	Liftoff	CDS	29239736	29239792	.	+	.	ID=cds-NP_001398824.1;Parent=rna-NM_001411895.1;Dbxref=GeneID:17535,GenBank:NP_001398824.1,MGI:MGI:1100512;Name=NP_001398824.1;Note=isoform 4 is encoded by transcript variant 7;gbkey=CDS;gene=Mre11a;product=double-strand break repair protein MRE11 isoform 4;protein_id=NP_001398824.1;extra_copy_number=0
CM058249.1	Liftoff	mRNA	29190803	29243254	.	+	.	ID=rna-NM_001411896.1;Parent=gene-Mre11a;Dbxref=GeneID:17535,GenBank:NM_001411896.1,MGI:MGI:1100512;Name=NM_001411896.1;gbkey=mRNA;gene=Mre11a;product=MRE11A homolog A%2C double strand break repair nuclease%2C transcript variant 8;transcript_id=NM_001411896.1;matches_ref_protein=True;valid_ORF=True;extra_copy_number=0
CM058249.1	Liftoff	exon	29190803	29190885	.	+	.	ID=exon-NM_001411896.1-1;Parent=rna-NM_001411896.1;Dbxref=GeneID:17535,GenBank:NM_001411896.1,MGI:MGI:1100512;gbkey=mRNA;gene=Mre11a;product=MRE11A homolog A%2C double strand break repair nuclease%2C transcript variant 8;transcript_id=NM_001411896.1;extra_copy_number=0
CM058249.1	Liftoff	exon	29191559	29191656	.	+	.	ID=exon-NM_001411896.1-2;Parent=rna-NM_001411896.1;Dbxref=GeneID:17535,GenBank:NM_001411896.1,MGI:MGI:1100512;gbkey=mRNA;gene=Mre11a;product=MRE11A homolog A%2C double strand break repair nuclease%2C transcript variant 8;transcript_id=NM_001411896.1;extra_copy_number=0
CM058249.1	Liftoff	exon	29193006	29193138	.	+	.	ID=exon-NM_001411896.1-3;Parent=rna-NM_001411896.1;Dbxref=GeneID:17535,GenBank:NM_001411896.1,MGI:MGI:1100512;gbkey=mRNA;gene=Mre11a;product=MRE11A homolog A%2C double strand break repair nuclease%2C transcript variant 8;transcript_id=NM_001411896.1;extra_copy_number=0
CM058249.1	Liftoff	exon	29201899	29201986	.	+	.	ID=exon-NM_001411896.1-4;Parent=rna-NM_001411896.1;Dbxref=GeneID:17535,GenBank:NM_001411896.1,MGI:MGI:1100512;gbkey=mRNA;gene=Mre11a;product=MRE11A homolog A%2C double strand break repair nuclease%2C transcript variant 8;transcript_id=NM_001411896.1;extra_copy_number=0
CM058249.1	Liftoff	exon	29203171	29203312	.	+	.	ID=exon-NM_001411896.1-5;Parent=rna-NM_001411896.1;Dbxref=GeneID:17535,GenBank:NM_001411896.1,MGI:MGI:1100512;gbkey=mRNA;gene=Mre11a;product=MRE11A homolog A%2C double strand break repair nuclease%2C transcript variant 8;transcript_id=NM_001411896.1;extra_copy_number=0
CM058249.1	Liftoff	exon	29205684	29205798	.	+	.	ID=exon-NM_001411896.1-6;Parent=rna-NM_001411896.1;Dbxref=GeneID:17535,GenBank:NM_001411896.1,MGI:MGI:1100512;gbkey=mRNA;gene=Mre11a;product=MRE11A homolog A%2C double strand break repair nuclease%2C transcript variant 8;transcript_id=NM_001411896.1;extra_copy_number=0
CM058249.1	Liftoff	exon	29208892	29209077	.	+	.	ID=exon-NM_001411896.1-7;Parent=rna-NM_001411896.1;Dbxref=GeneID:17535,GenBank:NM_001411896.1,MGI:MGI:1100512;gbkey=mRNA;gene=Mre11a;product=MRE11A homolog A%2C double strand break repair nuclease%2C transcript variant 8;transcript_id=NM_001411896.1;extra_copy_number=0
CM058249.1	Liftoff	exon	29211485	29211656	.	+	.	ID=exon-NM_001411896.1-8;Parent=rna-NM_001411896.1;Dbxref=GeneID:17535,GenBank:NM_001411896.1,MGI:MGI:1100512;gbkey=mRNA;gene=Mre11a;product=MRE11A homolog A%2C double strand break repair nuclease%2C transcript variant 8;transcript_id=NM_001411896.1;extra_copy_number=0
CM058249.1	Liftoff	exon	29215933	29216013	.	+	.	ID=exon-NM_001411896.1-9;Parent=rna-NM_001411896.1;Dbxref=GeneID:17535,GenBank:NM_001411896.1,MGI:MGI:1100512;gbkey=mRNA;gene=Mre11a;product=MRE11A homolog A%2C double strand break repair nuclease%2C transcript variant 8;transcript_id=NM_001411896.1;extra_copy_number=0
CM058249.1	Liftoff	exon	29217959	29218085	.	+	.	ID=exon-NM_001411896.1-10;Parent=rna-NM_001411896.1;Dbxref=GeneID:17535,GenBank:NM_001411896.1,MGI:MGI:1100512;gbkey=mRNA;gene=Mre11a;product=MRE11A homolog A%2C double strand break repair nuclease%2C transcript variant 8;transcript_id=NM_001411896.1;extra_copy_number=0
CM058249.1	Liftoff	exon	29221297	29221400	.	+	.	ID=exon-NM_001411896.1-11;Parent=rna-NM_001411896.1;Dbxref=GeneID:17535,GenBank:NM_001411896.1,MGI:MGI:1100512;gbkey=mRNA;gene=Mre11a;product=MRE11A homolog A%2C double strand break repair nuclease%2C transcript variant 8;transcript_id=NM_001411896.1;extra_copy_number=0
CM058249.1	Liftoff	exon	29222925	29223098	.	+	.	ID=exon-NM_001411896.1-12;Parent=rna-NM_001411896.1;Dbxref=GeneID:17535,GenBank:NM_001411896.1,MGI:MGI:1100512;gbkey=mRNA;gene=Mre11a;product=MRE11A homolog A%2C double strand break repair nuclease%2C transcript variant 8;transcript_id=NM_001411896.1;extra_copy_number=0
CM058249.1	Liftoff	exon	29225545	29225607	.	+	.	ID=exon-NM_001411896.1-13;Parent=rna-NM_001411896.1;Dbxref=GeneID:17535,GenBank:NM_001411896.1,MGI:MGI:1100512;gbkey=mRNA;gene=Mre11a;product=MRE11A homolog A%2C double strand break repair nuclease%2C transcript variant 8;transcript_id=NM_001411896.1;extra_copy_number=0
CM058249.1	Liftoff	exon	29231270	29231486	.	+	.	ID=exon-NM_001411896.1-14;Parent=rna-NM_001411896.1;Dbxref=GeneID:17535,GenBank:NM_001411896.1,MGI:MGI:1100512;gbkey=mRNA;gene=Mre11a;product=MRE11A homolog A%2C double strand break repair nuclease%2C transcript variant 8;transcript_id=NM_001411896.1;extra_copy_number=0
CM058249.1	Liftoff	exon	29232664	29232744	.	+	.	ID=exon-NM_001411896.1-15;Parent=rna-NM_001411896.1;Dbxref=GeneID:17535,GenBank:NM_001411896.1,MGI:MGI:1100512;gbkey=mRNA;gene=Mre11a;product=MRE11A homolog A%2C double strand break repair nuclease%2C transcript variant 8;transcript_id=NM_001411896.1;extra_copy_number=0
CM058249.1	Liftoff	exon	29235486	29235544	.	+	.	ID=exon-NM_001411896.1-16;Parent=rna-NM_001411896.1;Dbxref=GeneID:17535,GenBank:NM_001411896.1,MGI:MGI:1100512;gbkey=mRNA;gene=Mre11a;product=MRE11A homolog A%2C double strand break repair nuclease%2C transcript variant 8;transcript_id=NM_001411896.1;extra_copy_number=0
CM058249.1	Liftoff	exon	29237026	29237090	.	+	.	ID=exon-NM_001411896.1-17;Parent=rna-NM_001411896.1;Dbxref=GeneID:17535,GenBank:NM_001411896.1,MGI:MGI:1100512;gbkey=mRNA;gene=Mre11a;product=MRE11A homolog A%2C double strand break repair nuclease%2C transcript variant 8;transcript_id=NM_001411896.1;extra_copy_number=0
CM058249.1	Liftoff	exon	29238770	29238845	.	+	.	ID=exon-NM_001411896.1-18;Parent=rna-NM_001411896.1;Dbxref=GeneID:17535,GenBank:NM_001411896.1,MGI:MGI:1100512;gbkey=mRNA;gene=Mre11a;product=MRE11A homolog A%2C double strand break repair nuclease%2C transcript variant 8;transcript_id=NM_001411896.1;extra_copy_number=0
CM058249.1	Liftoff	exon	29239736	29243254	.	+	.	ID=exon-NM_001411896.1-19;Parent=rna-NM_001411896.1;Dbxref=GeneID:17535,GenBank:NM_001411896.1,MGI:MGI:1100512;gbkey=mRNA;gene=Mre11a;product=MRE11A homolog A%2C double strand break repair nuclease%2C transcript variant 8;transcript_id=NM_001411896.1;extra_copy_number=0
CM058249.1	Liftoff	CDS	29193134	29193138	.	+	.	ID=cds-NP_001398825.1;Parent=rna-NM_001411896.1;Dbxref=GeneID:17535,GenBank:NP_001398825.1,MGI:MGI:1100512;Name=NP_001398825.1;Note=isoform 5 is encoded by transcript variant 8;gbkey=CDS;gene=Mre11a;product=double-strand break repair protein MRE11 isoform 5;protein_id=NP_001398825.1;extra_copy_number=0
CM058249.1	Liftoff	CDS	29201899	29201986	.	+	.	ID=cds-NP_001398825.1;Parent=rna-NM_001411896.1;Dbxref=GeneID:17535,GenBank:NP_001398825.1,MGI:MGI:1100512;Name=NP_001398825.1;Note=isoform 5 is encoded by transcript variant 8;gbkey=CDS;gene=Mre11a;product=double-strand break repair protein MRE11 isoform 5;protein_id=NP_001398825.1;extra_copy_number=0
CM058249.1	Liftoff	CDS	29203171	29203312	.	+	.	ID=cds-NP_001398825.1;Parent=rna-NM_001411896.1;Dbxref=GeneID:17535,GenBank:NP_001398825.1,MGI:MGI:1100512;Name=NP_001398825.1;Note=isoform 5 is encoded by transcript variant 8;gbkey=CDS;gene=Mre11a;product=double-strand break repair protein MRE11 isoform 5;protein_id=NP_001398825.1;extra_copy_number=0
CM058249.1	Liftoff	CDS	29205684	29205798	.	+	.	ID=cds-NP_001398825.1;Parent=rna-NM_001411896.1;Dbxref=GeneID:17535,GenBank:NP_001398825.1,MGI:MGI:1100512;Name=NP_001398825.1;Note=isoform 5 is encoded by transcript variant 8;gbkey=CDS;gene=Mre11a;product=double-strand break repair protein MRE11 isoform 5;protein_id=NP_001398825.1;extra_copy_number=0
CM058249.1	Liftoff	CDS	29208892	29209077	.	+	.	ID=cds-NP_001398825.1;Parent=rna-NM_001411896.1;Dbxref=GeneID:17535,GenBank:NP_001398825.1,MGI:MGI:1100512;Name=NP_001398825.1;Note=isoform 5 is encoded by transcript variant 8;gbkey=CDS;gene=Mre11a;product=double-strand break repair protein MRE11 isoform 5;protein_id=NP_001398825.1;extra_copy_number=0
CM058249.1	Liftoff	CDS	29211485	29211656	.	+	.	ID=cds-NP_001398825.1;Parent=rna-NM_001411896.1;Dbxref=GeneID:17535,GenBank:NP_001398825.1,MGI:MGI:1100512;Name=NP_001398825.1;Note=isoform 5 is encoded by transcript variant 8;gbkey=CDS;gene=Mre11a;product=double-strand break repair protein MRE11 isoform 5;protein_id=NP_001398825.1;extra_copy_number=0
CM058249.1	Liftoff	CDS	29215933	29216013	.	+	.	ID=cds-NP_001398825.1;Parent=rna-NM_001411896.1;Dbxref=GeneID:17535,GenBank:NP_001398825.1,MGI:MGI:1100512;Name=NP_001398825.1;Note=isoform 5 is encoded by transcript variant 8;gbkey=CDS;gene=Mre11a;product=double-strand break repair protein MRE11 isoform 5;protein_id=NP_001398825.1;extra_copy_number=0
CM058249.1	Liftoff	CDS	29217959	29218085	.	+	.	ID=cds-NP_001398825.1;Parent=rna-NM_001411896.1;Dbxref=GeneID:17535,GenBank:NP_001398825.1,MGI:MGI:1100512;Name=NP_001398825.1;Note=isoform 5 is encoded by transcript variant 8;gbkey=CDS;gene=Mre11a;product=double-strand break repair protein MRE11 isoform 5;protein_id=NP_001398825.1;extra_copy_number=0
CM058249.1	Liftoff	CDS	29221297	29221400	.	+	.	ID=cds-NP_001398825.1;Parent=rna-NM_001411896.1;Dbxref=GeneID:17535,GenBank:NP_001398825.1,MGI:MGI:1100512;Name=NP_001398825.1;Note=isoform 5 is encoded by transcript variant 8;gbkey=CDS;gene=Mre11a;product=double-strand break repair protein MRE11 isoform 5;protein_id=NP_001398825.1;extra_copy_number=0
CM058249.1	Liftoff	CDS	29222925	29223098	.	+	.	ID=cds-NP_001398825.1;Parent=rna-NM_001411896.1;Dbxref=GeneID:17535,GenBank:NP_001398825.1,MGI:MGI:1100512;Name=NP_001398825.1;Note=isoform 5 is encoded by transcript variant 8;gbkey=CDS;gene=Mre11a;product=double-strand break repair protein MRE11 isoform 5;protein_id=NP_001398825.1;extra_copy_number=0
CM058249.1	Liftoff	CDS	29225545	29225607	.	+	.	ID=cds-NP_001398825.1;Parent=rna-NM_001411896.1;Dbxref=GeneID:17535,GenBank:NP_001398825.1,MGI:MGI:1100512;Name=NP_001398825.1;Note=isoform 5 is encoded by transcript variant 8;gbkey=CDS;gene=Mre11a;product=double-strand break repair protein MRE11 isoform 5;protein_id=NP_001398825.1;extra_copy_number=0
CM058249.1	Liftoff	CDS	29231270	29231486	.	+	.	ID=cds-NP_001398825.1;Parent=rna-NM_001411896.1;Dbxref=GeneID:17535,GenBank:NP_001398825.1,MGI:MGI:1100512;Name=NP_001398825.1;Note=isoform 5 is encoded by transcript variant 8;gbkey=CDS;gene=Mre11a;product=double-strand break repair protein MRE11 isoform 5;protein_id=NP_001398825.1;extra_copy_number=0
CM058249.1	Liftoff	CDS	29232664	29232744	.	+	.	ID=cds-NP_001398825.1;Parent=rna-NM_001411896.1;Dbxref=GeneID:17535,GenBank:NP_001398825.1,MGI:MGI:1100512;Name=NP_001398825.1;Note=isoform 5 is encoded by transcript variant 8;gbkey=CDS;gene=Mre11a;product=double-strand break repair protein MRE11 isoform 5;protein_id=NP_001398825.1;extra_copy_number=0
CM058249.1	Liftoff	CDS	29235486	29235544	.	+	.	ID=cds-NP_001398825.1;Parent=rna-NM_001411896.1;Dbxref=GeneID:17535,GenBank:NP_001398825.1,MGI:MGI:1100512;Name=NP_001398825.1;Note=isoform 5 is encoded by transcript variant 8;gbkey=CDS;gene=Mre11a;product=double-strand break repair protein MRE11 isoform 5;protein_id=NP_001398825.1;extra_copy_number=0
CM058249.1	Liftoff	CDS	29237026	29237090	.	+	.	ID=cds-NP_001398825.1;Parent=rna-NM_001411896.1;Dbxref=GeneID:17535,GenBank:NP_001398825.1,MGI:MGI:1100512;Name=NP_001398825.1;Note=isoform 5 is encoded by transcript variant 8;gbkey=CDS;gene=Mre11a;product=double-strand break repair protein MRE11 isoform 5;protein_id=NP_001398825.1;extra_copy_number=0
CM058249.1	Liftoff	CDS	29238770	29238845	.	+	.	ID=cds-NP_001398825.1;Parent=rna-NM_001411896.1;Dbxref=GeneID:17535,GenBank:NP_001398825.1,MGI:MGI:1100512;Name=NP_001398825.1;Note=isoform 5 is encoded by transcript variant 8;gbkey=CDS;gene=Mre11a;product=double-strand break repair protein MRE11 isoform 5;protein_id=NP_001398825.1;extra_copy_number=0
CM058249.1	Liftoff	CDS	29239736	29239792	.	+	.	ID=cds-NP_001398825.1;Parent=rna-NM_001411896.1;Dbxref=GeneID:17535,GenBank:NP_001398825.1,MGI:MGI:1100512;Name=NP_001398825.1;Note=isoform 5 is encoded by transcript variant 8;gbkey=CDS;gene=Mre11a;product=double-strand break repair protein MRE11 isoform 5;protein_id=NP_001398825.1;extra_copy_number=0
CM058249.1	Liftoff	mRNA	29190803	29243254	.	+	.	ID=rna-NM_001411897.1;Parent=gene-Mre11a;Dbxref=GeneID:17535,GenBank:NM_001411897.1,MGI:MGI:1100512;Name=NM_001411897.1;gbkey=mRNA;gene=Mre11a;product=MRE11A homolog A%2C double strand break repair nuclease%2C transcript variant 9;transcript_id=NM_001411897.1;matches_ref_protein=True;valid_ORF=True;extra_copy_number=0
CM058249.1	Liftoff	exon	29190803	29190885	.	+	.	ID=exon-NM_001411897.1-1;Parent=rna-NM_001411897.1;Dbxref=GeneID:17535,GenBank:NM_001411897.1,MGI:MGI:1100512;gbkey=mRNA;gene=Mre11a;product=MRE11A homolog A%2C double strand break repair nuclease%2C transcript variant 9;transcript_id=NM_001411897.1;extra_copy_number=0
CM058249.1	Liftoff	exon	29191559	29191656	.	+	.	ID=exon-NM_001411897.1-2;Parent=rna-NM_001411897.1;Dbxref=GeneID:17535,GenBank:NM_001411897.1,MGI:MGI:1100512;gbkey=mRNA;gene=Mre11a;product=MRE11A homolog A%2C double strand break repair nuclease%2C transcript variant 9;transcript_id=NM_001411897.1;extra_copy_number=0
CM058249.1	Liftoff	exon	29193006	29193138	.	+	.	ID=exon-NM_001411897.1-3;Parent=rna-NM_001411897.1;Dbxref=GeneID:17535,GenBank:NM_001411897.1,MGI:MGI:1100512;gbkey=mRNA;gene=Mre11a;product=MRE11A homolog A%2C double strand break repair nuclease%2C transcript variant 9;transcript_id=NM_001411897.1;extra_copy_number=0
CM058249.1	Liftoff	exon	29196701	29196857	.	+	.	ID=exon-NM_001411897.1-4;Parent=rna-NM_001411897.1;Dbxref=GeneID:17535,GenBank:NM_001411897.1,MGI:MGI:1100512;gbkey=mRNA;gene=Mre11a;product=MRE11A homolog A%2C double strand break repair nuclease%2C transcript variant 9;transcript_id=NM_001411897.1;extra_copy_number=0
CM058249.1	Liftoff	exon	29201899	29201986	.	+	.	ID=exon-NM_001411897.1-5;Parent=rna-NM_001411897.1;Dbxref=GeneID:17535,GenBank:NM_001411897.1,MGI:MGI:1100512;gbkey=mRNA;gene=Mre11a;product=MRE11A homolog A%2C double strand break repair nuclease%2C transcript variant 9;transcript_id=NM_001411897.1;extra_copy_number=0
CM058249.1	Liftoff	exon	29203171	29203312	.	+	.	ID=exon-NM_001411897.1-6;Parent=rna-NM_001411897.1;Dbxref=GeneID:17535,GenBank:NM_001411897.1,MGI:MGI:1100512;gbkey=mRNA;gene=Mre11a;product=MRE11A homolog A%2C double strand break repair nuclease%2C transcript variant 9;transcript_id=NM_001411897.1;extra_copy_number=0
CM058249.1	Liftoff	exon	29205684	29205798	.	+	.	ID=exon-NM_001411897.1-7;Parent=rna-NM_001411897.1;Dbxref=GeneID:17535,GenBank:NM_001411897.1,MGI:MGI:1100512;gbkey=mRNA;gene=Mre11a;product=MRE11A homolog A%2C double strand break repair nuclease%2C transcript variant 9;transcript_id=NM_001411897.1;extra_copy_number=0
CM058249.1	Liftoff	exon	29208892	29209077	.	+	.	ID=exon-NM_001411897.1-8;Parent=rna-NM_001411897.1;Dbxref=GeneID:17535,GenBank:NM_001411897.1,MGI:MGI:1100512;gbkey=mRNA;gene=Mre11a;product=MRE11A homolog A%2C double strand break repair nuclease%2C transcript variant 9;transcript_id=NM_001411897.1;extra_copy_number=0
CM058249.1	Liftoff	exon	29211485	29211656	.	+	.	ID=exon-NM_001411897.1-9;Parent=rna-NM_001411897.1;Dbxref=GeneID:17535,GenBank:NM_001411897.1,MGI:MGI:1100512;gbkey=mRNA;gene=Mre11a;product=MRE11A homolog A%2C double strand break repair nuclease%2C transcript variant 9;transcript_id=NM_001411897.1;extra_copy_number=0
CM058249.1	Liftoff	exon	29215933	29216013	.	+	.	ID=exon-NM_001411897.1-10;Parent=rna-NM_001411897.1;Dbxref=GeneID:17535,GenBank:NM_001411897.1,MGI:MGI:1100512;gbkey=mRNA;gene=Mre11a;product=MRE11A homolog A%2C double strand break repair nuclease%2C transcript variant 9;transcript_id=NM_001411897.1;extra_copy_number=0
CM058249.1	Liftoff	exon	29217959	29218085	.	+	.	ID=exon-NM_001411897.1-11;Parent=rna-NM_001411897.1;Dbxref=GeneID:17535,GenBank:NM_001411897.1,MGI:MGI:1100512;gbkey=mRNA;gene=Mre11a;product=MRE11A homolog A%2C double strand break repair nuclease%2C transcript variant 9;transcript_id=NM_001411897.1;extra_copy_number=0
CM058249.1	Liftoff	exon	29221297	29221400	.	+	.	ID=exon-NM_001411897.1-12;Parent=rna-NM_001411897.1;Dbxref=GeneID:17535,GenBank:NM_001411897.1,MGI:MGI:1100512;gbkey=mRNA;gene=Mre11a;product=MRE11A homolog A%2C double strand break repair nuclease%2C transcript variant 9;transcript_id=NM_001411897.1;extra_copy_number=0
CM058249.1	Liftoff	exon	29222925	29223098	.	+	.	ID=exon-NM_001411897.1-13;Parent=rna-NM_001411897.1;Dbxref=GeneID:17535,GenBank:NM_001411897.1,MGI:MGI:1100512;gbkey=mRNA;gene=Mre11a;product=MRE11A homolog A%2C double strand break repair nuclease%2C transcript variant 9;transcript_id=NM_001411897.1;extra_copy_number=0
CM058249.1	Liftoff	exon	29225545	29225607	.	+	.	ID=exon-NM_001411897.1-14;Parent=rna-NM_001411897.1;Dbxref=GeneID:17535,GenBank:NM_001411897.1,MGI:MGI:1100512;gbkey=mRNA;gene=Mre11a;product=MRE11A homolog A%2C double strand break repair nuclease%2C transcript variant 9;transcript_id=NM_001411897.1;extra_copy_number=0
CM058249.1	Liftoff	exon	29231270	29231486	.	+	.	ID=exon-NM_001411897.1-15;Parent=rna-NM_001411897.1;Dbxref=GeneID:17535,GenBank:NM_001411897.1,MGI:MGI:1100512;gbkey=mRNA;gene=Mre11a;product=MRE11A homolog A%2C double strand break repair nuclease%2C transcript variant 9;transcript_id=NM_001411897.1;extra_copy_number=0
CM058249.1	Liftoff	exon	29232664	29232744	.	+	.	ID=exon-NM_001411897.1-16;Parent=rna-NM_001411897.1;Dbxref=GeneID:17535,GenBank:NM_001411897.1,MGI:MGI:1100512;gbkey=mRNA;gene=Mre11a;product=MRE11A homolog A%2C double strand break repair nuclease%2C transcript variant 9;transcript_id=NM_001411897.1;extra_copy_number=0
CM058249.1	Liftoff	exon	29235486	29235544	.	+	.	ID=exon-NM_001411897.1-17;Parent=rna-NM_001411897.1;Dbxref=GeneID:17535,GenBank:NM_001411897.1,MGI:MGI:1100512;gbkey=mRNA;gene=Mre11a;product=MRE11A homolog A%2C double strand break repair nuclease%2C transcript variant 9;transcript_id=NM_001411897.1;extra_copy_number=0
CM058249.1	Liftoff	exon	29237026	29237090	.	+	.	ID=exon-NM_001411897.1-18;Parent=rna-NM_001411897.1;Dbxref=GeneID:17535,GenBank:NM_001411897.1,MGI:MGI:1100512;gbkey=mRNA;gene=Mre11a;product=MRE11A homolog A%2C double strand break repair nuclease%2C transcript variant 9;transcript_id=NM_001411897.1;extra_copy_number=0
CM058249.1	Liftoff	exon	29238770	29238845	.	+	.	ID=exon-NM_001411897.1-19;Parent=rna-NM_001411897.1;Dbxref=GeneID:17535,GenBank:NM_001411897.1,MGI:MGI:1100512;gbkey=mRNA;gene=Mre11a;product=MRE11A homolog A%2C double strand break repair nuclease%2C transcript variant 9;transcript_id=NM_001411897.1;extra_copy_number=0
CM058249.1	Liftoff	exon	29239736	29243254	.	+	.	ID=exon-NM_001411897.1-20;Parent=rna-NM_001411897.1;Dbxref=GeneID:17535,GenBank:NM_001411897.1,MGI:MGI:1100512;gbkey=mRNA;gene=Mre11a;product=MRE11A homolog A%2C double strand break repair nuclease%2C transcript variant 9;transcript_id=NM_001411897.1;extra_copy_number=0
CM058249.1	Liftoff	CDS	29203237	29203312	.	+	.	ID=cds-NP_001398826.1;Parent=rna-NM_001411897.1;Dbxref=GeneID:17535,GenBank:NP_001398826.1,MGI:MGI:1100512;Name=NP_001398826.1;Note=isoform 6 is encoded by transcript variant 9;gbkey=CDS;gene=Mre11a;product=double-strand break repair protein MRE11 isoform 6;protein_id=NP_001398826.1;extra_copy_number=0
CM058249.1	Liftoff	CDS	29205684	29205798	.	+	.	ID=cds-NP_001398826.1;Parent=rna-NM_001411897.1;Dbxref=GeneID:17535,GenBank:NP_001398826.1,MGI:MGI:1100512;Name=NP_001398826.1;Note=isoform 6 is encoded by transcript variant 9;gbkey=CDS;gene=Mre11a;product=double-strand break repair protein MRE11 isoform 6;protein_id=NP_001398826.1;extra_copy_number=0
CM058249.1	Liftoff	CDS	29208892	29209077	.	+	.	ID=cds-NP_001398826.1;Parent=rna-NM_001411897.1;Dbxref=GeneID:17535,GenBank:NP_001398826.1,MGI:MGI:1100512;Name=NP_001398826.1;Note=isoform 6 is encoded by transcript variant 9;gbkey=CDS;gene=Mre11a;product=double-strand break repair protein MRE11 isoform 6;protein_id=NP_001398826.1;extra_copy_number=0
CM058249.1	Liftoff	CDS	29211485	29211656	.	+	.	ID=cds-NP_001398826.1;Parent=rna-NM_001411897.1;Dbxref=GeneID:17535,GenBank:NP_001398826.1,MGI:MGI:1100512;Name=NP_001398826.1;Note=isoform 6 is encoded by transcript variant 9;gbkey=CDS;gene=Mre11a;product=double-strand break repair protein MRE11 isoform 6;protein_id=NP_001398826.1;extra_copy_number=0
CM058249.1	Liftoff	CDS	29215933	29216013	.	+	.	ID=cds-NP_001398826.1;Parent=rna-NM_001411897.1;Dbxref=GeneID:17535,GenBank:NP_001398826.1,MGI:MGI:1100512;Name=NP_001398826.1;Note=isoform 6 is encoded by transcript variant 9;gbkey=CDS;gene=Mre11a;product=double-strand break repair protein MRE11 isoform 6;protein_id=NP_001398826.1;extra_copy_number=0
CM058249.1	Liftoff	CDS	29217959	29218085	.	+	.	ID=cds-NP_001398826.1;Parent=rna-NM_001411897.1;Dbxref=GeneID:17535,GenBank:NP_001398826.1,MGI:MGI:1100512;Name=NP_001398826.1;Note=isoform 6 is encoded by transcript variant 9;gbkey=CDS;gene=Mre11a;product=double-strand break repair protein MRE11 isoform 6;protein_id=NP_001398826.1;extra_copy_number=0
CM058249.1	Liftoff	CDS	29221297	29221400	.	+	.	ID=cds-NP_001398826.1;Parent=rna-NM_001411897.1;Dbxref=GeneID:17535,GenBank:NP_001398826.1,MGI:MGI:1100512;Name=NP_001398826.1;Note=isoform 6 is encoded by transcript variant 9;gbkey=CDS;gene=Mre11a;product=double-strand break repair protein MRE11 isoform 6;protein_id=NP_001398826.1;extra_copy_number=0
CM058249.1	Liftoff	CDS	29222925	29223098	.	+	.	ID=cds-NP_001398826.1;Parent=rna-NM_001411897.1;Dbxref=GeneID:17535,GenBank:NP_001398826.1,MGI:MGI:1100512;Name=NP_001398826.1;Note=isoform 6 is encoded by transcript variant 9;gbkey=CDS;gene=Mre11a;product=double-strand break repair protein MRE11 isoform 6;protein_id=NP_001398826.1;extra_copy_number=0
CM058249.1	Liftoff	CDS	29225545	29225607	.	+	.	ID=cds-NP_001398826.1;Parent=rna-NM_001411897.1;Dbxref=GeneID:17535,GenBank:NP_001398826.1,MGI:MGI:1100512;Name=NP_001398826.1;Note=isoform 6 is encoded by transcript variant 9;gbkey=CDS;gene=Mre11a;product=double-strand break repair protein MRE11 isoform 6;protein_id=NP_001398826.1;extra_copy_number=0
CM058249.1	Liftoff	CDS	29231270	29231486	.	+	.	ID=cds-NP_001398826.1;Parent=rna-NM_001411897.1;Dbxref=GeneID:17535,GenBank:NP_001398826.1,MGI:MGI:1100512;Name=NP_001398826.1;Note=isoform 6 is encoded by transcript variant 9;gbkey=CDS;gene=Mre11a;product=double-strand break repair protein MRE11 isoform 6;protein_id=NP_001398826.1;extra_copy_number=0
CM058249.1	Liftoff	CDS	29232664	29232744	.	+	.	ID=cds-NP_001398826.1;Parent=rna-NM_001411897.1;Dbxref=GeneID:17535,GenBank:NP_001398826.1,MGI:MGI:1100512;Name=NP_001398826.1;Note=isoform 6 is encoded by transcript variant 9;gbkey=CDS;gene=Mre11a;product=double-strand break repair protein MRE11 isoform 6;protein_id=NP_001398826.1;extra_copy_number=0
CM058249.1	Liftoff	CDS	29235486	29235544	.	+	.	ID=cds-NP_001398826.1;Parent=rna-NM_001411897.1;Dbxref=GeneID:17535,GenBank:NP_001398826.1,MGI:MGI:1100512;Name=NP_001398826.1;Note=isoform 6 is encoded by transcript variant 9;gbkey=CDS;gene=Mre11a;product=double-strand break repair protein MRE11 isoform 6;protein_id=NP_001398826.1;extra_copy_number=0
CM058249.1	Liftoff	CDS	29237026	29237090	.	+	.	ID=cds-NP_001398826.1;Parent=rna-NM_001411897.1;Dbxref=GeneID:17535,GenBank:NP_001398826.1,MGI:MGI:1100512;Name=NP_001398826.1;Note=isoform 6 is encoded by transcript variant 9;gbkey=CDS;gene=Mre11a;product=double-strand break repair protein MRE11 isoform 6;protein_id=NP_001398826.1;extra_copy_number=0
CM058249.1	Liftoff	CDS	29238770	29238845	.	+	.	ID=cds-NP_001398826.1;Parent=rna-NM_001411897.1;Dbxref=GeneID:17535,GenBank:NP_001398826.1,MGI:MGI:1100512;Name=NP_001398826.1;Note=isoform 6 is encoded by transcript variant 9;gbkey=CDS;gene=Mre11a;product=double-strand break repair protein MRE11 isoform 6;protein_id=NP_001398826.1;extra_copy_number=0
CM058249.1	Liftoff	CDS	29239736	29239792	.	+	.	ID=cds-NP_001398826.1;Parent=rna-NM_001411897.1;Dbxref=GeneID:17535,GenBank:NP_001398826.1,MGI:MGI:1100512;Name=NP_001398826.1;Note=isoform 6 is encoded by transcript variant 9;gbkey=CDS;gene=Mre11a;product=double-strand break repair protein MRE11 isoform 6;protein_id=NP_001398826.1;extra_copy_number=0
CM058249.1	Liftoff	mRNA	29190803	29243254	.	+	.	ID=rna-NM_001411898.1;Parent=gene-Mre11a;Dbxref=GeneID:17535,GenBank:NM_001411898.1,MGI:MGI:1100512;Name=NM_001411898.1;gbkey=mRNA;gene=Mre11a;product=MRE11A homolog A%2C double strand break repair nuclease%2C transcript variant 10;transcript_id=NM_001411898.1;matches_ref_protein=True;valid_ORF=True;extra_copy_number=0
CM058249.1	Liftoff	exon	29190803	29190935	.	+	.	ID=exon-NM_001411898.1-1;Parent=rna-NM_001411898.1;Dbxref=GeneID:17535,GenBank:NM_001411898.1,MGI:MGI:1100512;gbkey=mRNA;gene=Mre11a;product=MRE11A homolog A%2C double strand break repair nuclease%2C transcript variant 10;transcript_id=NM_001411898.1;extra_copy_number=0
CM058249.1	Liftoff	exon	29191559	29191656	.	+	.	ID=exon-NM_001411898.1-2;Parent=rna-NM_001411898.1;Dbxref=GeneID:17535,GenBank:NM_001411898.1,MGI:MGI:1100512;gbkey=mRNA;gene=Mre11a;product=MRE11A homolog A%2C double strand break repair nuclease%2C transcript variant 10;transcript_id=NM_001411898.1;extra_copy_number=0
CM058249.1	Liftoff	exon	29193006	29193138	.	+	.	ID=exon-NM_001411898.1-3;Parent=rna-NM_001411898.1;Dbxref=GeneID:17535,GenBank:NM_001411898.1,MGI:MGI:1100512;gbkey=mRNA;gene=Mre11a;product=MRE11A homolog A%2C double strand break repair nuclease%2C transcript variant 10;transcript_id=NM_001411898.1;extra_copy_number=0
CM058249.1	Liftoff	exon	29196701	29196857	.	+	.	ID=exon-NM_001411898.1-4;Parent=rna-NM_001411898.1;Dbxref=GeneID:17535,GenBank:NM_001411898.1,MGI:MGI:1100512;gbkey=mRNA;gene=Mre11a;product=MRE11A homolog A%2C double strand break repair nuclease%2C transcript variant 10;transcript_id=NM_001411898.1;extra_copy_number=0
CM058249.1	Liftoff	exon	29201899	29201986	.	+	.	ID=exon-NM_001411898.1-5;Parent=rna-NM_001411898.1;Dbxref=GeneID:17535,GenBank:NM_001411898.1,MGI:MGI:1100512;gbkey=mRNA;gene=Mre11a;product=MRE11A homolog A%2C double strand break repair nuclease%2C transcript variant 10;transcript_id=NM_001411898.1;extra_copy_number=0
CM058249.1	Liftoff	exon	29203171	29203312	.	+	.	ID=exon-NM_001411898.1-6;Parent=rna-NM_001411898.1;Dbxref=GeneID:17535,GenBank:NM_001411898.1,MGI:MGI:1100512;gbkey=mRNA;gene=Mre11a;product=MRE11A homolog A%2C double strand break repair nuclease%2C transcript variant 10;transcript_id=NM_001411898.1;extra_copy_number=0
CM058249.1	Liftoff	exon	29205684	29205798	.	+	.	ID=exon-NM_001411898.1-7;Parent=rna-NM_001411898.1;Dbxref=GeneID:17535,GenBank:NM_001411898.1,MGI:MGI:1100512;gbkey=mRNA;gene=Mre11a;product=MRE11A homolog A%2C double strand break repair nuclease%2C transcript variant 10;transcript_id=NM_001411898.1;extra_copy_number=0
CM058249.1	Liftoff	exon	29208892	29209077	.	+	.	ID=exon-NM_001411898.1-8;Parent=rna-NM_001411898.1;Dbxref=GeneID:17535,GenBank:NM_001411898.1,MGI:MGI:1100512;gbkey=mRNA;gene=Mre11a;product=MRE11A homolog A%2C double strand break repair nuclease%2C transcript variant 10;transcript_id=NM_001411898.1;extra_copy_number=0
CM058249.1	Liftoff	exon	29211485	29211656	.	+	.	ID=exon-NM_001411898.1-9;Parent=rna-NM_001411898.1;Dbxref=GeneID:17535,GenBank:NM_001411898.1,MGI:MGI:1100512;gbkey=mRNA;gene=Mre11a;product=MRE11A homolog A%2C double strand break repair nuclease%2C transcript variant 10;transcript_id=NM_001411898.1;extra_copy_number=0
CM058249.1	Liftoff	exon	29215933	29216013	.	+	.	ID=exon-NM_001411898.1-10;Parent=rna-NM_001411898.1;Dbxref=GeneID:17535,GenBank:NM_001411898.1,MGI:MGI:1100512;gbkey=mRNA;gene=Mre11a;product=MRE11A homolog A%2C double strand break repair nuclease%2C transcript variant 10;transcript_id=NM_001411898.1;extra_copy_number=0
CM058249.1	Liftoff	exon	29217959	29218085	.	+	.	ID=exon-NM_001411898.1-11;Parent=rna-NM_001411898.1;Dbxref=GeneID:17535,GenBank:NM_001411898.1,MGI:MGI:1100512;gbkey=mRNA;gene=Mre11a;product=MRE11A homolog A%2C double strand break repair nuclease%2C transcript variant 10;transcript_id=NM_001411898.1;extra_copy_number=0
CM058249.1	Liftoff	exon	29221297	29221400	.	+	.	ID=exon-NM_001411898.1-12;Parent=rna-NM_001411898.1;Dbxref=GeneID:17535,GenBank:NM_001411898.1,MGI:MGI:1100512;gbkey=mRNA;gene=Mre11a;product=MRE11A homolog A%2C double strand break repair nuclease%2C transcript variant 10;transcript_id=NM_001411898.1;extra_copy_number=0
CM058249.1	Liftoff	exon	29222925	29223098	.	+	.	ID=exon-NM_001411898.1-13;Parent=rna-NM_001411898.1;Dbxref=GeneID:17535,GenBank:NM_001411898.1,MGI:MGI:1100512;gbkey=mRNA;gene=Mre11a;product=MRE11A homolog A%2C double strand break repair nuclease%2C transcript variant 10;transcript_id=NM_001411898.1;extra_copy_number=0
CM058249.1	Liftoff	exon	29225545	29225607	.	+	.	ID=exon-NM_001411898.1-14;Parent=rna-NM_001411898.1;Dbxref=GeneID:17535,GenBank:NM_001411898.1,MGI:MGI:1100512;gbkey=mRNA;gene=Mre11a;product=MRE11A homolog A%2C double strand break repair nuclease%2C transcript variant 10;transcript_id=NM_001411898.1;extra_copy_number=0
CM058249.1	Liftoff	exon	29231270	29231486	.	+	.	ID=exon-NM_001411898.1-15;Parent=rna-NM_001411898.1;Dbxref=GeneID:17535,GenBank:NM_001411898.1,MGI:MGI:1100512;gbkey=mRNA;gene=Mre11a;product=MRE11A homolog A%2C double strand break repair nuclease%2C transcript variant 10;transcript_id=NM_001411898.1;extra_copy_number=0
CM058249.1	Liftoff	exon	29232664	29232744	.	+	.	ID=exon-NM_001411898.1-16;Parent=rna-NM_001411898.1;Dbxref=GeneID:17535,GenBank:NM_001411898.1,MGI:MGI:1100512;gbkey=mRNA;gene=Mre11a;product=MRE11A homolog A%2C double strand break repair nuclease%2C transcript variant 10;transcript_id=NM_001411898.1;extra_copy_number=0
CM058249.1	Liftoff	exon	29235486	29235544	.	+	.	ID=exon-NM_001411898.1-17;Parent=rna-NM_001411898.1;Dbxref=GeneID:17535,GenBank:NM_001411898.1,MGI:MGI:1100512;gbkey=mRNA;gene=Mre11a;product=MRE11A homolog A%2C double strand break repair nuclease%2C transcript variant 10;transcript_id=NM_001411898.1;extra_copy_number=0
CM058249.1	Liftoff	exon	29237026	29237090	.	+	.	ID=exon-NM_001411898.1-18;Parent=rna-NM_001411898.1;Dbxref=GeneID:17535,GenBank:NM_001411898.1,MGI:MGI:1100512;gbkey=mRNA;gene=Mre11a;product=MRE11A homolog A%2C double strand break repair nuclease%2C transcript variant 10;transcript_id=NM_001411898.1;extra_copy_number=0
CM058249.1	Liftoff	exon	29238770	29238845	.	+	.	ID=exon-NM_001411898.1-19;Parent=rna-NM_001411898.1;Dbxref=GeneID:17535,GenBank:NM_001411898.1,MGI:MGI:1100512;gbkey=mRNA;gene=Mre11a;product=MRE11A homolog A%2C double strand break repair nuclease%2C transcript variant 10;transcript_id=NM_001411898.1;extra_copy_number=0
CM058249.1	Liftoff	exon	29239736	29243254	.	+	.	ID=exon-NM_001411898.1-20;Parent=rna-NM_001411898.1;Dbxref=GeneID:17535,GenBank:NM_001411898.1,MGI:MGI:1100512;gbkey=mRNA;gene=Mre11a;product=MRE11A homolog A%2C double strand break repair nuclease%2C transcript variant 10;transcript_id=NM_001411898.1;extra_copy_number=0
CM058249.1	Liftoff	CDS	29203237	29203312	.	+	.	ID=cds-NP_001398827.1;Parent=rna-NM_001411898.1;Dbxref=GeneID:17535,GenBank:NP_001398827.1,MGI:MGI:1100512;Name=NP_001398827.1;Note=isoform 6 is encoded by transcript variant 10;gbkey=CDS;gene=Mre11a;product=double-strand break repair protein MRE11 isoform 6;protein_id=NP_001398827.1;extra_copy_number=0
CM058249.1	Liftoff	CDS	29205684	29205798	.	+	.	ID=cds-NP_001398827.1;Parent=rna-NM_001411898.1;Dbxref=GeneID:17535,GenBank:NP_001398827.1,MGI:MGI:1100512;Name=NP_001398827.1;Note=isoform 6 is encoded by transcript variant 10;gbkey=CDS;gene=Mre11a;product=double-strand break repair protein MRE11 isoform 6;protein_id=NP_001398827.1;extra_copy_number=0
CM058249.1	Liftoff	CDS	29208892	29209077	.	+	.	ID=cds-NP_001398827.1;Parent=rna-NM_001411898.1;Dbxref=GeneID:17535,GenBank:NP_001398827.1,MGI:MGI:1100512;Name=NP_001398827.1;Note=isoform 6 is encoded by transcript variant 10;gbkey=CDS;gene=Mre11a;product=double-strand break repair protein MRE11 isoform 6;protein_id=NP_001398827.1;extra_copy_number=0
CM058249.1	Liftoff	CDS	29211485	29211656	.	+	.	ID=cds-NP_001398827.1;Parent=rna-NM_001411898.1;Dbxref=GeneID:17535,GenBank:NP_001398827.1,MGI:MGI:1100512;Name=NP_001398827.1;Note=isoform 6 is encoded by transcript variant 10;gbkey=CDS;gene=Mre11a;product=double-strand break repair protein MRE11 isoform 6;protein_id=NP_001398827.1;extra_copy_number=0
CM058249.1	Liftoff	CDS	29215933	29216013	.	+	.	ID=cds-NP_001398827.1;Parent=rna-NM_001411898.1;Dbxref=GeneID:17535,GenBank:NP_001398827.1,MGI:MGI:1100512;Name=NP_001398827.1;Note=isoform 6 is encoded by transcript variant 10;gbkey=CDS;gene=Mre11a;product=double-strand break repair protein MRE11 isoform 6;protein_id=NP_001398827.1;extra_copy_number=0
CM058249.1	Liftoff	CDS	29217959	29218085	.	+	.	ID=cds-NP_001398827.1;Parent=rna-NM_001411898.1;Dbxref=GeneID:17535,GenBank:NP_001398827.1,MGI:MGI:1100512;Name=NP_001398827.1;Note=isoform 6 is encoded by transcript variant 10;gbkey=CDS;gene=Mre11a;product=double-strand break repair protein MRE11 isoform 6;protein_id=NP_001398827.1;extra_copy_number=0
CM058249.1	Liftoff	CDS	29221297	29221400	.	+	.	ID=cds-NP_001398827.1;Parent=rna-NM_001411898.1;Dbxref=GeneID:17535,GenBank:NP_001398827.1,MGI:MGI:1100512;Name=NP_001398827.1;Note=isoform 6 is encoded by transcript variant 10;gbkey=CDS;gene=Mre11a;product=double-strand break repair protein MRE11 isoform 6;protein_id=NP_001398827.1;extra_copy_number=0
CM058249.1	Liftoff	CDS	29222925	29223098	.	+	.	ID=cds-NP_001398827.1;Parent=rna-NM_001411898.1;Dbxref=GeneID:17535,GenBank:NP_001398827.1,MGI:MGI:1100512;Name=NP_001398827.1;Note=isoform 6 is encoded by transcript variant 10;gbkey=CDS;gene=Mre11a;product=double-strand break repair protein MRE11 isoform 6;protein_id=NP_001398827.1;extra_copy_number=0
CM058249.1	Liftoff	CDS	29225545	29225607	.	+	.	ID=cds-NP_001398827.1;Parent=rna-NM_001411898.1;Dbxref=GeneID:17535,GenBank:NP_001398827.1,MGI:MGI:1100512;Name=NP_001398827.1;Note=isoform 6 is encoded by transcript variant 10;gbkey=CDS;gene=Mre11a;product=double-strand break repair protein MRE11 isoform 6;protein_id=NP_001398827.1;extra_copy_number=0
CM058249.1	Liftoff	CDS	29231270	29231486	.	+	.	ID=cds-NP_001398827.1;Parent=rna-NM_001411898.1;Dbxref=GeneID:17535,GenBank:NP_001398827.1,MGI:MGI:1100512;Name=NP_001398827.1;Note=isoform 6 is encoded by transcript variant 10;gbkey=CDS;gene=Mre11a;product=double-strand break repair protein MRE11 isoform 6;protein_id=NP_001398827.1;extra_copy_number=0
CM058249.1	Liftoff	CDS	29232664	29232744	.	+	.	ID=cds-NP_001398827.1;Parent=rna-NM_001411898.1;Dbxref=GeneID:17535,GenBank:NP_001398827.1,MGI:MGI:1100512;Name=NP_001398827.1;Note=isoform 6 is encoded by transcript variant 10;gbkey=CDS;gene=Mre11a;product=double-strand break repair protein MRE11 isoform 6;protein_id=NP_001398827.1;extra_copy_number=0
CM058249.1	Liftoff	CDS	29235486	29235544	.	+	.	ID=cds-NP_001398827.1;Parent=rna-NM_001411898.1;Dbxref=GeneID:17535,GenBank:NP_001398827.1,MGI:MGI:1100512;Name=NP_001398827.1;Note=isoform 6 is encoded by transcript variant 10;gbkey=CDS;gene=Mre11a;product=double-strand break repair protein MRE11 isoform 6;protein_id=NP_001398827.1;extra_copy_number=0
CM058249.1	Liftoff	CDS	29237026	29237090	.	+	.	ID=cds-NP_001398827.1;Parent=rna-NM_001411898.1;Dbxref=GeneID:17535,GenBank:NP_001398827.1,MGI:MGI:1100512;Name=NP_001398827.1;Note=isoform 6 is encoded by transcript variant 10;gbkey=CDS;gene=Mre11a;product=double-strand break repair protein MRE11 isoform 6;protein_id=NP_001398827.1;extra_copy_number=0
CM058249.1	Liftoff	CDS	29238770	29238845	.	+	.	ID=cds-NP_001398827.1;Parent=rna-NM_001411898.1;Dbxref=GeneID:17535,GenBank:NP_001398827.1,MGI:MGI:1100512;Name=NP_001398827.1;Note=isoform 6 is encoded by transcript variant 10;gbkey=CDS;gene=Mre11a;product=double-strand break repair protein MRE11 isoform 6;protein_id=NP_001398827.1;extra_copy_number=0
CM058249.1	Liftoff	CDS	29239736	29239792	.	+	.	ID=cds-NP_001398827.1;Parent=rna-NM_001411898.1;Dbxref=GeneID:17535,GenBank:NP_001398827.1,MGI:MGI:1100512;Name=NP_001398827.1;Note=isoform 6 is encoded by transcript variant 10;gbkey=CDS;gene=Mre11a;product=double-strand break repair protein MRE11 isoform 6;protein_id=NP_001398827.1;extra_copy_number=0
CM058249.1	Liftoff	mRNA	29190803	29243254	.	+	.	ID=rna-NM_001411899.1;Parent=gene-Mre11a;Dbxref=GeneID:17535,GenBank:NM_001411899.1,MGI:MGI:1100512;Name=NM_001411899.1;gbkey=mRNA;gene=Mre11a;product=MRE11A homolog A%2C double strand break repair nuclease%2C transcript variant 11;transcript_id=NM_001411899.1;matches_ref_protein=True;valid_ORF=True;extra_copy_number=0
CM058249.1	Liftoff	exon	29190803	29190885	.	+	.	ID=exon-NM_001411899.1-1;Parent=rna-NM_001411899.1;Dbxref=GeneID:17535,GenBank:NM_001411899.1,MGI:MGI:1100512;gbkey=mRNA;gene=Mre11a;product=MRE11A homolog A%2C double strand break repair nuclease%2C transcript variant 11;transcript_id=NM_001411899.1;extra_copy_number=0
CM058249.1	Liftoff	exon	29191559	29191656	.	+	.	ID=exon-NM_001411899.1-2;Parent=rna-NM_001411899.1;Dbxref=GeneID:17535,GenBank:NM_001411899.1,MGI:MGI:1100512;gbkey=mRNA;gene=Mre11a;product=MRE11A homolog A%2C double strand break repair nuclease%2C transcript variant 11;transcript_id=NM_001411899.1;extra_copy_number=0
CM058249.1	Liftoff	exon	29193006	29193138	.	+	.	ID=exon-NM_001411899.1-3;Parent=rna-NM_001411899.1;Dbxref=GeneID:17535,GenBank:NM_001411899.1,MGI:MGI:1100512;gbkey=mRNA;gene=Mre11a;product=MRE11A homolog A%2C double strand break repair nuclease%2C transcript variant 11;transcript_id=NM_001411899.1;extra_copy_number=0
CM058249.1	Liftoff	exon	29196701	29196857	.	+	.	ID=exon-NM_001411899.1-4;Parent=rna-NM_001411899.1;Dbxref=GeneID:17535,GenBank:NM_001411899.1,MGI:MGI:1100512;gbkey=mRNA;gene=Mre11a;product=MRE11A homolog A%2C double strand break repair nuclease%2C transcript variant 11;transcript_id=NM_001411899.1;extra_copy_number=0
CM058249.1	Liftoff	exon	29201899	29201986	.	+	.	ID=exon-NM_001411899.1-5;Parent=rna-NM_001411899.1;Dbxref=GeneID:17535,GenBank:NM_001411899.1,MGI:MGI:1100512;gbkey=mRNA;gene=Mre11a;product=MRE11A homolog A%2C double strand break repair nuclease%2C transcript variant 11;transcript_id=NM_001411899.1;extra_copy_number=0
CM058249.1	Liftoff	exon	29203171	29203312	.	+	.	ID=exon-NM_001411899.1-6;Parent=rna-NM_001411899.1;Dbxref=GeneID:17535,GenBank:NM_001411899.1,MGI:MGI:1100512;gbkey=mRNA;gene=Mre11a;product=MRE11A homolog A%2C double strand break repair nuclease%2C transcript variant 11;transcript_id=NM_001411899.1;extra_copy_number=0
CM058249.1	Liftoff	exon	29205684	29205798	.	+	.	ID=exon-NM_001411899.1-7;Parent=rna-NM_001411899.1;Dbxref=GeneID:17535,GenBank:NM_001411899.1,MGI:MGI:1100512;gbkey=mRNA;gene=Mre11a;product=MRE11A homolog A%2C double strand break repair nuclease%2C transcript variant 11;transcript_id=NM_001411899.1;extra_copy_number=0
CM058249.1	Liftoff	exon	29208892	29209077	.	+	.	ID=exon-NM_001411899.1-8;Parent=rna-NM_001411899.1;Dbxref=GeneID:17535,GenBank:NM_001411899.1,MGI:MGI:1100512;gbkey=mRNA;gene=Mre11a;product=MRE11A homolog A%2C double strand break repair nuclease%2C transcript variant 11;transcript_id=NM_001411899.1;extra_copy_number=0
CM058249.1	Liftoff	exon	29209894	29209982	.	+	.	ID=exon-NM_001411899.1-9;Parent=rna-NM_001411899.1;Dbxref=GeneID:17535,GenBank:NM_001411899.1,MGI:MGI:1100512;gbkey=mRNA;gene=Mre11a;product=MRE11A homolog A%2C double strand break repair nuclease%2C transcript variant 11;transcript_id=NM_001411899.1;extra_copy_number=0
CM058249.1	Liftoff	exon	29211485	29211656	.	+	.	ID=exon-NM_001411899.1-10;Parent=rna-NM_001411899.1;Dbxref=GeneID:17535,GenBank:NM_001411899.1,MGI:MGI:1100512;gbkey=mRNA;gene=Mre11a;product=MRE11A homolog A%2C double strand break repair nuclease%2C transcript variant 11;transcript_id=NM_001411899.1;extra_copy_number=0
CM058249.1	Liftoff	exon	29215933	29216013	.	+	.	ID=exon-NM_001411899.1-11;Parent=rna-NM_001411899.1;Dbxref=GeneID:17535,GenBank:NM_001411899.1,MGI:MGI:1100512;gbkey=mRNA;gene=Mre11a;product=MRE11A homolog A%2C double strand break repair nuclease%2C transcript variant 11;transcript_id=NM_001411899.1;extra_copy_number=0
CM058249.1	Liftoff	exon	29217959	29218085	.	+	.	ID=exon-NM_001411899.1-12;Parent=rna-NM_001411899.1;Dbxref=GeneID:17535,GenBank:NM_001411899.1,MGI:MGI:1100512;gbkey=mRNA;gene=Mre11a;product=MRE11A homolog A%2C double strand break repair nuclease%2C transcript variant 11;transcript_id=NM_001411899.1;extra_copy_number=0
CM058249.1	Liftoff	exon	29221297	29221400	.	+	.	ID=exon-NM_001411899.1-13;Parent=rna-NM_001411899.1;Dbxref=GeneID:17535,GenBank:NM_001411899.1,MGI:MGI:1100512;gbkey=mRNA;gene=Mre11a;product=MRE11A homolog A%2C double strand break repair nuclease%2C transcript variant 11;transcript_id=NM_001411899.1;extra_copy_number=0
CM058249.1	Liftoff	exon	29222925	29223098	.	+	.	ID=exon-NM_001411899.1-14;Parent=rna-NM_001411899.1;Dbxref=GeneID:17535,GenBank:NM_001411899.1,MGI:MGI:1100512;gbkey=mRNA;gene=Mre11a;product=MRE11A homolog A%2C double strand break repair nuclease%2C transcript variant 11;transcript_id=NM_001411899.1;extra_copy_number=0
CM058249.1	Liftoff	exon	29225545	29225607	.	+	.	ID=exon-NM_001411899.1-15;Parent=rna-NM_001411899.1;Dbxref=GeneID:17535,GenBank:NM_001411899.1,MGI:MGI:1100512;gbkey=mRNA;gene=Mre11a;product=MRE11A homolog A%2C double strand break repair nuclease%2C transcript variant 11;transcript_id=NM_001411899.1;extra_copy_number=0
CM058249.1	Liftoff	exon	29231270	29231486	.	+	.	ID=exon-NM_001411899.1-16;Parent=rna-NM_001411899.1;Dbxref=GeneID:17535,GenBank:NM_001411899.1,MGI:MGI:1100512;gbkey=mRNA;gene=Mre11a;product=MRE11A homolog A%2C double strand break repair nuclease%2C transcript variant 11;transcript_id=NM_001411899.1;extra_copy_number=0
CM058249.1	Liftoff	exon	29232664	29232744	.	+	.	ID=exon-NM_001411899.1-17;Parent=rna-NM_001411899.1;Dbxref=GeneID:17535,GenBank:NM_001411899.1,MGI:MGI:1100512;gbkey=mRNA;gene=Mre11a;product=MRE11A homolog A%2C double strand break repair nuclease%2C transcript variant 11;transcript_id=NM_001411899.1;extra_copy_number=0
CM058249.1	Liftoff	exon	29235486	29235544	.	+	.	ID=exon-NM_001411899.1-18;Parent=rna-NM_001411899.1;Dbxref=GeneID:17535,GenBank:NM_001411899.1,MGI:MGI:1100512;gbkey=mRNA;gene=Mre11a;product=MRE11A homolog A%2C double strand break repair nuclease%2C transcript variant 11;transcript_id=NM_001411899.1;extra_copy_number=0
CM058249.1	Liftoff	exon	29237026	29237090	.	+	.	ID=exon-NM_001411899.1-19;Parent=rna-NM_001411899.1;Dbxref=GeneID:17535,GenBank:NM_001411899.1,MGI:MGI:1100512;gbkey=mRNA;gene=Mre11a;product=MRE11A homolog A%2C double strand break repair nuclease%2C transcript variant 11;transcript_id=NM_001411899.1;extra_copy_number=0
CM058249.1	Liftoff	exon	29238770	29238845	.	+	.	ID=exon-NM_001411899.1-20;Parent=rna-NM_001411899.1;Dbxref=GeneID:17535,GenBank:NM_001411899.1,MGI:MGI:1100512;gbkey=mRNA;gene=Mre11a;product=MRE11A homolog A%2C double strand break repair nuclease%2C transcript variant 11;transcript_id=NM_001411899.1;extra_copy_number=0
CM058249.1	Liftoff	exon	29239736	29243254	.	+	.	ID=exon-NM_001411899.1-21;Parent=rna-NM_001411899.1;Dbxref=GeneID:17535,GenBank:NM_001411899.1,MGI:MGI:1100512;gbkey=mRNA;gene=Mre11a;product=MRE11A homolog A%2C double strand break repair nuclease%2C transcript variant 11;transcript_id=NM_001411899.1;extra_copy_number=0
CM058249.1	Liftoff	CDS	29211519	29211656	.	+	.	ID=cds-NP_001398828.1;Parent=rna-NM_001411899.1;Dbxref=GeneID:17535,GenBank:NP_001398828.1,MGI:MGI:1100512;Name=NP_001398828.1;Note=isoform 7 is encoded by transcript variant 11;gbkey=CDS;gene=Mre11a;product=double-strand break repair protein MRE11 isoform 7;protein_id=NP_001398828.1;extra_copy_number=0
CM058249.1	Liftoff	CDS	29215933	29216013	.	+	.	ID=cds-NP_001398828.1;Parent=rna-NM_001411899.1;Dbxref=GeneID:17535,GenBank:NP_001398828.1,MGI:MGI:1100512;Name=NP_001398828.1;Note=isoform 7 is encoded by transcript variant 11;gbkey=CDS;gene=Mre11a;product=double-strand break repair protein MRE11 isoform 7;protein_id=NP_001398828.1;extra_copy_number=0
CM058249.1	Liftoff	CDS	29217959	29218085	.	+	.	ID=cds-NP_001398828.1;Parent=rna-NM_001411899.1;Dbxref=GeneID:17535,GenBank:NP_001398828.1,MGI:MGI:1100512;Name=NP_001398828.1;Note=isoform 7 is encoded by transcript variant 11;gbkey=CDS;gene=Mre11a;product=double-strand break repair protein MRE11 isoform 7;protein_id=NP_001398828.1;extra_copy_number=0
CM058249.1	Liftoff	CDS	29221297	29221400	.	+	.	ID=cds-NP_001398828.1;Parent=rna-NM_001411899.1;Dbxref=GeneID:17535,GenBank:NP_001398828.1,MGI:MGI:1100512;Name=NP_001398828.1;Note=isoform 7 is encoded by transcript variant 11;gbkey=CDS;gene=Mre11a;product=double-strand break repair protein MRE11 isoform 7;protein_id=NP_001398828.1;extra_copy_number=0
CM058249.1	Liftoff	CDS	29222925	29223098	.	+	.	ID=cds-NP_001398828.1;Parent=rna-NM_001411899.1;Dbxref=GeneID:17535,GenBank:NP_001398828.1,MGI:MGI:1100512;Name=NP_001398828.1;Note=isoform 7 is encoded by transcript variant 11;gbkey=CDS;gene=Mre11a;product=double-strand break repair protein MRE11 isoform 7;protein_id=NP_001398828.1;extra_copy_number=0
CM058249.1	Liftoff	CDS	29225545	29225607	.	+	.	ID=cds-NP_001398828.1;Parent=rna-NM_001411899.1;Dbxref=GeneID:17535,GenBank:NP_001398828.1,MGI:MGI:1100512;Name=NP_001398828.1;Note=isoform 7 is encoded by transcript variant 11;gbkey=CDS;gene=Mre11a;product=double-strand break repair protein MRE11 isoform 7;protein_id=NP_001398828.1;extra_copy_number=0
CM058249.1	Liftoff	CDS	29231270	29231486	.	+	.	ID=cds-NP_001398828.1;Parent=rna-NM_001411899.1;Dbxref=GeneID:17535,GenBank:NP_001398828.1,MGI:MGI:1100512;Name=NP_001398828.1;Note=isoform 7 is encoded by transcript variant 11;gbkey=CDS;gene=Mre11a;product=double-strand break repair protein MRE11 isoform 7;protein_id=NP_001398828.1;extra_copy_number=0
CM058249.1	Liftoff	CDS	29232664	29232744	.	+	.	ID=cds-NP_001398828.1;Parent=rna-NM_001411899.1;Dbxref=GeneID:17535,GenBank:NP_001398828.1,MGI:MGI:1100512;Name=NP_001398828.1;Note=isoform 7 is encoded by transcript variant 11;gbkey=CDS;gene=Mre11a;product=double-strand break repair protein MRE11 isoform 7;protein_id=NP_001398828.1;extra_copy_number=0
CM058249.1	Liftoff	CDS	29235486	29235544	.	+	.	ID=cds-NP_001398828.1;Parent=rna-NM_001411899.1;Dbxref=GeneID:17535,GenBank:NP_001398828.1,MGI:MGI:1100512;Name=NP_001398828.1;Note=isoform 7 is encoded by transcript variant 11;gbkey=CDS;gene=Mre11a;product=double-strand break repair protein MRE11 isoform 7;protein_id=NP_001398828.1;extra_copy_number=0
CM058249.1	Liftoff	CDS	29237026	29237090	.	+	.	ID=cds-NP_001398828.1;Parent=rna-NM_001411899.1;Dbxref=GeneID:17535,GenBank:NP_001398828.1,MGI:MGI:1100512;Name=NP_001398828.1;Note=isoform 7 is encoded by transcript variant 11;gbkey=CDS;gene=Mre11a;product=double-strand break repair protein MRE11 isoform 7;protein_id=NP_001398828.1;extra_copy_number=0
CM058249.1	Liftoff	CDS	29238770	29238845	.	+	.	ID=cds-NP_001398828.1;Parent=rna-NM_001411899.1;Dbxref=GeneID:17535,GenBank:NP_001398828.1,MGI:MGI:1100512;Name=NP_001398828.1;Note=isoform 7 is encoded by transcript variant 11;gbkey=CDS;gene=Mre11a;product=double-strand break repair protein MRE11 isoform 7;protein_id=NP_001398828.1;extra_copy_number=0
CM058249.1	Liftoff	CDS	29239736	29239792	.	+	.	ID=cds-NP_001398828.1;Parent=rna-NM_001411899.1;Dbxref=GeneID:17535,GenBank:NP_001398828.1,MGI:MGI:1100512;Name=NP_001398828.1;Note=isoform 7 is encoded by transcript variant 11;gbkey=CDS;gene=Mre11a;product=double-strand break repair protein MRE11 isoform 7;protein_id=NP_001398828.1;extra_copy_number=0
CM058249.1	Liftoff	mRNA	29190803	29243254	.	+	.	ID=rna-NM_018736.4;Parent=gene-Mre11a;Dbxref=GeneID:17535,GenBank:NM_018736.4,MGI:MGI:1100512;Name=NM_018736.4;gbkey=mRNA;gene=Mre11a;product=MRE11A homolog A%2C double strand break repair nuclease%2C transcript variant 1;tag=RefSeq Select;transcript_id=NM_018736.4;matches_ref_protein=True;valid_ORF=True;extra_copy_number=0
CM058249.1	Liftoff	exon	29190803	29190885	.	+	.	ID=exon-NM_018736.4-1;Parent=rna-NM_018736.4;Dbxref=GeneID:17535,GenBank:NM_018736.4,MGI:MGI:1100512;gbkey=mRNA;gene=Mre11a;product=MRE11A homolog A%2C double strand break repair nuclease%2C transcript variant 1;tag=RefSeq Select;transcript_id=NM_018736.4;extra_copy_number=0
CM058249.1	Liftoff	exon	29191559	29191656	.	+	.	ID=exon-NM_018736.4-2;Parent=rna-NM_018736.4;Dbxref=GeneID:17535,GenBank:NM_018736.4,MGI:MGI:1100512;gbkey=mRNA;gene=Mre11a;product=MRE11A homolog A%2C double strand break repair nuclease%2C transcript variant 1;tag=RefSeq Select;transcript_id=NM_018736.4;extra_copy_number=0
CM058249.1	Liftoff	exon	29193006	29193138	.	+	.	ID=exon-NM_018736.4-3;Parent=rna-NM_018736.4;Dbxref=GeneID:17535,GenBank:NM_018736.4,MGI:MGI:1100512;gbkey=mRNA;gene=Mre11a;product=MRE11A homolog A%2C double strand break repair nuclease%2C transcript variant 1;tag=RefSeq Select;transcript_id=NM_018736.4;extra_copy_number=0
CM058249.1	Liftoff	exon	29196701	29196861	.	+	.	ID=exon-NM_018736.4-4;Parent=rna-NM_018736.4;Dbxref=GeneID:17535,GenBank:NM_018736.4,MGI:MGI:1100512;gbkey=mRNA;gene=Mre11a;product=MRE11A homolog A%2C double strand break repair nuclease%2C transcript variant 1;tag=RefSeq Select;transcript_id=NM_018736.4;extra_copy_number=0
CM058249.1	Liftoff	exon	29201899	29201986	.	+	.	ID=exon-NM_018736.4-5;Parent=rna-NM_018736.4;Dbxref=GeneID:17535,GenBank:NM_018736.4,MGI:MGI:1100512;gbkey=mRNA;gene=Mre11a;product=MRE11A homolog A%2C double strand break repair nuclease%2C transcript variant 1;tag=RefSeq Select;transcript_id=NM_018736.4;extra_copy_number=0
CM058249.1	Liftoff	exon	29203171	29203312	.	+	.	ID=exon-NM_018736.4-6;Parent=rna-NM_018736.4;Dbxref=GeneID:17535,GenBank:NM_018736.4,MGI:MGI:1100512;gbkey=mRNA;gene=Mre11a;product=MRE11A homolog A%2C double strand break repair nuclease%2C transcript variant 1;tag=RefSeq Select;transcript_id=NM_018736.4;extra_copy_number=0
CM058249.1	Liftoff	exon	29205684	29205798	.	+	.	ID=exon-NM_018736.4-7;Parent=rna-NM_018736.4;Dbxref=GeneID:17535,GenBank:NM_018736.4,MGI:MGI:1100512;gbkey=mRNA;gene=Mre11a;product=MRE11A homolog A%2C double strand break repair nuclease%2C transcript variant 1;tag=RefSeq Select;transcript_id=NM_018736.4;extra_copy_number=0
CM058249.1	Liftoff	exon	29208892	29209077	.	+	.	ID=exon-NM_018736.4-8;Parent=rna-NM_018736.4;Dbxref=GeneID:17535,GenBank:NM_018736.4,MGI:MGI:1100512;gbkey=mRNA;gene=Mre11a;product=MRE11A homolog A%2C double strand break repair nuclease%2C transcript variant 1;tag=RefSeq Select;transcript_id=NM_018736.4;extra_copy_number=0
CM058249.1	Liftoff	exon	29211485	29211656	.	+	.	ID=exon-NM_018736.4-9;Parent=rna-NM_018736.4;Dbxref=GeneID:17535,GenBank:NM_018736.4,MGI:MGI:1100512;gbkey=mRNA;gene=Mre11a;product=MRE11A homolog A%2C double strand break repair nuclease%2C transcript variant 1;tag=RefSeq Select;transcript_id=NM_018736.4;extra_copy_number=0
CM058249.1	Liftoff	exon	29215933	29216013	.	+	.	ID=exon-NM_018736.4-10;Parent=rna-NM_018736.4;Dbxref=GeneID:17535,GenBank:NM_018736.4,MGI:MGI:1100512;gbkey=mRNA;gene=Mre11a;product=MRE11A homolog A%2C double strand break repair nuclease%2C transcript variant 1;tag=RefSeq Select;transcript_id=NM_018736.4;extra_copy_number=0
CM058249.1	Liftoff	exon	29217959	29218085	.	+	.	ID=exon-NM_018736.4-11;Parent=rna-NM_018736.4;Dbxref=GeneID:17535,GenBank:NM_018736.4,MGI:MGI:1100512;gbkey=mRNA;gene=Mre11a;product=MRE11A homolog A%2C double strand break repair nuclease%2C transcript variant 1;tag=RefSeq Select;transcript_id=NM_018736.4;extra_copy_number=0
CM058249.1	Liftoff	exon	29221297	29221400	.	+	.	ID=exon-NM_018736.4-12;Parent=rna-NM_018736.4;Dbxref=GeneID:17535,GenBank:NM_018736.4,MGI:MGI:1100512;gbkey=mRNA;gene=Mre11a;product=MRE11A homolog A%2C double strand break repair nuclease%2C transcript variant 1;tag=RefSeq Select;transcript_id=NM_018736.4;extra_copy_number=0
CM058249.1	Liftoff	exon	29222925	29223098	.	+	.	ID=exon-NM_018736.4-13;Parent=rna-NM_018736.4;Dbxref=GeneID:17535,GenBank:NM_018736.4,MGI:MGI:1100512;gbkey=mRNA;gene=Mre11a;product=MRE11A homolog A%2C double strand break repair nuclease%2C transcript variant 1;tag=RefSeq Select;transcript_id=NM_018736.4;extra_copy_number=0
CM058249.1	Liftoff	exon	29225545	29225607	.	+	.	ID=exon-NM_018736.4-14;Parent=rna-NM_018736.4;Dbxref=GeneID:17535,GenBank:NM_018736.4,MGI:MGI:1100512;gbkey=mRNA;gene=Mre11a;product=MRE11A homolog A%2C double strand break repair nuclease%2C transcript variant 1;tag=RefSeq Select;transcript_id=NM_018736.4;extra_copy_number=0
CM058249.1	Liftoff	exon	29231270	29231486	.	+	.	ID=exon-NM_018736.4-15;Parent=rna-NM_018736.4;Dbxref=GeneID:17535,GenBank:NM_018736.4,MGI:MGI:1100512;gbkey=mRNA;gene=Mre11a;product=MRE11A homolog A%2C double strand break repair nuclease%2C transcript variant 1;tag=RefSeq Select;transcript_id=NM_018736.4;extra_copy_number=0
CM058249.1	Liftoff	exon	29232664	29232744	.	+	.	ID=exon-NM_018736.4-16;Parent=rna-NM_018736.4;Dbxref=GeneID:17535,GenBank:NM_018736.4,MGI:MGI:1100512;gbkey=mRNA;gene=Mre11a;product=MRE11A homolog A%2C double strand break repair nuclease%2C transcript variant 1;tag=RefSeq Select;transcript_id=NM_018736.4;extra_copy_number=0
CM058249.1	Liftoff	exon	29235486	29235544	.	+	.	ID=exon-NM_018736.4-17;Parent=rna-NM_018736.4;Dbxref=GeneID:17535,GenBank:NM_018736.4,MGI:MGI:1100512;gbkey=mRNA;gene=Mre11a;product=MRE11A homolog A%2C double strand break repair nuclease%2C transcript variant 1;tag=RefSeq Select;transcript_id=NM_018736.4;extra_copy_number=0
CM058249.1	Liftoff	exon	29237026	29237090	.	+	.	ID=exon-NM_018736.4-18;Parent=rna-NM_018736.4;Dbxref=GeneID:17535,GenBank:NM_018736.4,MGI:MGI:1100512;gbkey=mRNA;gene=Mre11a;product=MRE11A homolog A%2C double strand break repair nuclease%2C transcript variant 1;tag=RefSeq Select;transcript_id=NM_018736.4;extra_copy_number=0
CM058249.1	Liftoff	exon	29238770	29238845	.	+	.	ID=exon-NM_018736.4-19;Parent=rna-NM_018736.4;Dbxref=GeneID:17535,GenBank:NM_018736.4,MGI:MGI:1100512;gbkey=mRNA;gene=Mre11a;product=MRE11A homolog A%2C double strand break repair nuclease%2C transcript variant 1;tag=RefSeq Select;transcript_id=NM_018736.4;extra_copy_number=0
CM058249.1	Liftoff	exon	29239736	29243254	.	+	.	ID=exon-NM_018736.4-20;Parent=rna-NM_018736.4;Dbxref=GeneID:17535,GenBank:NM_018736.4,MGI:MGI:1100512;gbkey=mRNA;gene=Mre11a;product=MRE11A homolog A%2C double strand break repair nuclease%2C transcript variant 1;tag=RefSeq Select;transcript_id=NM_018736.4;extra_copy_number=0
CM058249.1	Liftoff	CDS	29191637	29191656	.	+	.	ID=cds-NP_061206.1;Parent=rna-NM_018736.4;Dbxref=CCDS:CCDS22827.1,GeneID:17535,GenBank:NP_061206.1,MGI:MGI:1100512;Name=NP_061206.1;Note=isoform 1 is encoded by transcript variant 1;gbkey=CDS;gene=Mre11a;product=double-strand break repair protein MRE11 isoform 1;protein_id=NP_061206.1;tag=RefSeq Select;extra_copy_number=0
CM058249.1	Liftoff	CDS	29193006	29193138	.	+	.	ID=cds-NP_061206.1;Parent=rna-NM_018736.4;Dbxref=CCDS:CCDS22827.1,GeneID:17535,GenBank:NP_061206.1,MGI:MGI:1100512;Name=NP_061206.1;Note=isoform 1 is encoded by transcript variant 1;gbkey=CDS;gene=Mre11a;product=double-strand break repair protein MRE11 isoform 1;protein_id=NP_061206.1;tag=RefSeq Select;extra_copy_number=0
CM058249.1	Liftoff	CDS	29196701	29196861	.	+	.	ID=cds-NP_061206.1;Parent=rna-NM_018736.4;Dbxref=CCDS:CCDS22827.1,GeneID:17535,GenBank:NP_061206.1,MGI:MGI:1100512;Name=NP_061206.1;Note=isoform 1 is encoded by transcript variant 1;gbkey=CDS;gene=Mre11a;product=double-strand break repair protein MRE11 isoform 1;protein_id=NP_061206.1;tag=RefSeq Select;extra_copy_number=0
CM058249.1	Liftoff	CDS	29201899	29201986	.	+	.	ID=cds-NP_061206.1;Parent=rna-NM_018736.4;Dbxref=CCDS:CCDS22827.1,GeneID:17535,GenBank:NP_061206.1,MGI:MGI:1100512;Name=NP_061206.1;Note=isoform 1 is encoded by transcript variant 1;gbkey=CDS;gene=Mre11a;product=double-strand break repair protein MRE11 isoform 1;protein_id=NP_061206.1;tag=RefSeq Select;extra_copy_number=0
CM058249.1	Liftoff	CDS	29203171	29203312	.	+	.	ID=cds-NP_061206.1;Parent=rna-NM_018736.4;Dbxref=CCDS:CCDS22827.1,GeneID:17535,GenBank:NP_061206.1,MGI:MGI:1100512;Name=NP_061206.1;Note=isoform 1 is encoded by transcript variant 1;gbkey=CDS;gene=Mre11a;product=double-strand break repair protein MRE11 isoform 1;protein_id=NP_061206.1;tag=RefSeq Select;extra_copy_number=0
CM058249.1	Liftoff	CDS	29205684	29205798	.	+	.	ID=cds-NP_061206.1;Parent=rna-NM_018736.4;Dbxref=CCDS:CCDS22827.1,GeneID:17535,GenBank:NP_061206.1,MGI:MGI:1100512;Name=NP_061206.1;Note=isoform 1 is encoded by transcript variant 1;gbkey=CDS;gene=Mre11a;product=double-strand break repair protein MRE11 isoform 1;protein_id=NP_061206.1;tag=RefSeq Select;extra_copy_number=0
CM058249.1	Liftoff	CDS	29208892	29209077	.	+	.	ID=cds-NP_061206.1;Parent=rna-NM_018736.4;Dbxref=CCDS:CCDS22827.1,GeneID:17535,GenBank:NP_061206.1,MGI:MGI:1100512;Name=NP_061206.1;Note=isoform 1 is encoded by transcript variant 1;gbkey=CDS;gene=Mre11a;product=double-strand break repair protein MRE11 isoform 1;protein_id=NP_061206.1;tag=RefSeq Select;extra_copy_number=0
CM058249.1	Liftoff	CDS	29211485	29211656	.	+	.	ID=cds-NP_061206.1;Parent=rna-NM_018736.4;Dbxref=CCDS:CCDS22827.1,GeneID:17535,GenBank:NP_061206.1,MGI:MGI:1100512;Name=NP_061206.1;Note=isoform 1 is encoded by transcript variant 1;gbkey=CDS;gene=Mre11a;product=double-strand break repair protein MRE11 isoform 1;protein_id=NP_061206.1;tag=RefSeq Select;extra_copy_number=0
CM058249.1	Liftoff	CDS	29215933	29216013	.	+	.	ID=cds-NP_061206.1;Parent=rna-NM_018736.4;Dbxref=CCDS:CCDS22827.1,GeneID:17535,GenBank:NP_061206.1,MGI:MGI:1100512;Name=NP_061206.1;Note=isoform 1 is encoded by transcript variant 1;gbkey=CDS;gene=Mre11a;product=double-strand break repair protein MRE11 isoform 1;protein_id=NP_061206.1;tag=RefSeq Select;extra_copy_number=0
CM058249.1	Liftoff	CDS	29217959	29218085	.	+	.	ID=cds-NP_061206.1;Parent=rna-NM_018736.4;Dbxref=CCDS:CCDS22827.1,GeneID:17535,GenBank:NP_061206.1,MGI:MGI:1100512;Name=NP_061206.1;Note=isoform 1 is encoded by transcript variant 1;gbkey=CDS;gene=Mre11a;product=double-strand break repair protein MRE11 isoform 1;protein_id=NP_061206.1;tag=RefSeq Select;extra_copy_number=0
CM058249.1	Liftoff	CDS	29221297	29221400	.	+	.	ID=cds-NP_061206.1;Parent=rna-NM_018736.4;Dbxref=CCDS:CCDS22827.1,GeneID:17535,GenBank:NP_061206.1,MGI:MGI:1100512;Name=NP_061206.1;Note=isoform 1 is encoded by transcript variant 1;gbkey=CDS;gene=Mre11a;product=double-strand break repair protein MRE11 isoform 1;protein_id=NP_061206.1;tag=RefSeq Select;extra_copy_number=0
CM058249.1	Liftoff	CDS	29222925	29223098	.	+	.	ID=cds-NP_061206.1;Parent=rna-NM_018736.4;Dbxref=CCDS:CCDS22827.1,GeneID:17535,GenBank:NP_061206.1,MGI:MGI:1100512;Name=NP_061206.1;Note=isoform 1 is encoded by transcript variant 1;gbkey=CDS;gene=Mre11a;product=double-strand break repair protein MRE11 isoform 1;protein_id=NP_061206.1;tag=RefSeq Select;extra_copy_number=0
CM058249.1	Liftoff	CDS	29225545	29225607	.	+	.	ID=cds-NP_061206.1;Parent=rna-NM_018736.4;Dbxref=CCDS:CCDS22827.1,GeneID:17535,GenBank:NP_061206.1,MGI:MGI:1100512;Name=NP_061206.1;Note=isoform 1 is encoded by transcript variant 1;gbkey=CDS;gene=Mre11a;product=double-strand break repair protein MRE11 isoform 1;protein_id=NP_061206.1;tag=RefSeq Select;extra_copy_number=0
CM058249.1	Liftoff	CDS	29231270	29231486	.	+	.	ID=cds-NP_061206.1;Parent=rna-NM_018736.4;Dbxref=CCDS:CCDS22827.1,GeneID:17535,GenBank:NP_061206.1,MGI:MGI:1100512;Name=NP_061206.1;Note=isoform 1 is encoded by transcript variant 1;gbkey=CDS;gene=Mre11a;product=double-strand break repair protein MRE11 isoform 1;protein_id=NP_061206.1;tag=RefSeq Select;extra_copy_number=0
CM058249.1	Liftoff	CDS	29232664	29232744	.	+	.	ID=cds-NP_061206.1;Parent=rna-NM_018736.4;Dbxref=CCDS:CCDS22827.1,GeneID:17535,GenBank:NP_061206.1,MGI:MGI:1100512;Name=NP_061206.1;Note=isoform 1 is encoded by transcript variant 1;gbkey=CDS;gene=Mre11a;product=double-strand break repair protein MRE11 isoform 1;protein_id=NP_061206.1;tag=RefSeq Select;extra_copy_number=0
CM058249.1	Liftoff	CDS	29235486	29235544	.	+	.	ID=cds-NP_061206.1;Parent=rna-NM_018736.4;Dbxref=CCDS:CCDS22827.1,GeneID:17535,GenBank:NP_061206.1,MGI:MGI:1100512;Name=NP_061206.1;Note=isoform 1 is encoded by transcript variant 1;gbkey=CDS;gene=Mre11a;product=double-strand break repair protein MRE11 isoform 1;protein_id=NP_061206.1;tag=RefSeq Select;extra_copy_number=0
CM058249.1	Liftoff	CDS	29237026	29237090	.	+	.	ID=cds-NP_061206.1;Parent=rna-NM_018736.4;Dbxref=CCDS:CCDS22827.1,GeneID:17535,GenBank:NP_061206.1,MGI:MGI:1100512;Name=NP_061206.1;Note=isoform 1 is encoded by transcript variant 1;gbkey=CDS;gene=Mre11a;product=double-strand break repair protein MRE11 isoform 1;protein_id=NP_061206.1;tag=RefSeq Select;extra_copy_number=0
CM058249.1	Liftoff	CDS	29238770	29238845	.	+	.	ID=cds-NP_061206.1;Parent=rna-NM_018736.4;Dbxref=CCDS:CCDS22827.1,GeneID:17535,GenBank:NP_061206.1,MGI:MGI:1100512;Name=NP_061206.1;Note=isoform 1 is encoded by transcript variant 1;gbkey=CDS;gene=Mre11a;product=double-strand break repair protein MRE11 isoform 1;protein_id=NP_061206.1;tag=RefSeq Select;extra_copy_number=0
CM058249.1	Liftoff	CDS	29239736	29239792	.	+	.	ID=cds-NP_061206.1;Parent=rna-NM_018736.4;Dbxref=CCDS:CCDS22827.1,GeneID:17535,GenBank:NP_061206.1,MGI:MGI:1100512;Name=NP_061206.1;Note=isoform 1 is encoded by transcript variant 1;gbkey=CDS;gene=Mre11a;product=double-strand break repair protein MRE11 isoform 1;protein_id=NP_061206.1;tag=RefSeq Select;extra_copy_number=0
CM058249.1	Liftoff	transcript	29190803	29243254	.	+	.	ID=rna-NR_177972.1;Parent=gene-Mre11a;Dbxref=GeneID:17535,GenBank:NR_177972.1,MGI:MGI:1100512;Name=NR_177972.1;gbkey=misc_RNA;gene=Mre11a;product=MRE11A homolog A%2C double strand break repair nuclease%2C transcript variant 12;transcript_id=NR_177972.1;extra_copy_number=0
CM058249.1	Liftoff	exon	29190803	29190885	.	+	.	ID=exon-NR_177972.1-1;Parent=rna-NR_177972.1;Dbxref=GeneID:17535,GenBank:NR_177972.1,MGI:MGI:1100512;gbkey=misc_RNA;gene=Mre11a;product=MRE11A homolog A%2C double strand break repair nuclease%2C transcript variant 12;transcript_id=NR_177972.1;extra_copy_number=0
CM058249.1	Liftoff	exon	29191559	29191656	.	+	.	ID=exon-NR_177972.1-2;Parent=rna-NR_177972.1;Dbxref=GeneID:17535,GenBank:NR_177972.1,MGI:MGI:1100512;gbkey=misc_RNA;gene=Mre11a;product=MRE11A homolog A%2C double strand break repair nuclease%2C transcript variant 12;transcript_id=NR_177972.1;extra_copy_number=0
CM058249.1	Liftoff	exon	29193006	29193138	.	+	.	ID=exon-NR_177972.1-3;Parent=rna-NR_177972.1;Dbxref=GeneID:17535,GenBank:NR_177972.1,MGI:MGI:1100512;gbkey=misc_RNA;gene=Mre11a;product=MRE11A homolog A%2C double strand break repair nuclease%2C transcript variant 12;transcript_id=NR_177972.1;extra_copy_number=0
CM058249.1	Liftoff	exon	29196701	29196861	.	+	.	ID=exon-NR_177972.1-4;Parent=rna-NR_177972.1;Dbxref=GeneID:17535,GenBank:NR_177972.1,MGI:MGI:1100512;gbkey=misc_RNA;gene=Mre11a;product=MRE11A homolog A%2C double strand break repair nuclease%2C transcript variant 12;transcript_id=NR_177972.1;extra_copy_number=0
CM058249.1	Liftoff	exon	29201899	29201986	.	+	.	ID=exon-NR_177972.1-5;Parent=rna-NR_177972.1;Dbxref=GeneID:17535,GenBank:NR_177972.1,MGI:MGI:1100512;gbkey=misc_RNA;gene=Mre11a;product=MRE11A homolog A%2C double strand break repair nuclease%2C transcript variant 12;transcript_id=NR_177972.1;extra_copy_number=0
CM058249.1	Liftoff	exon	29203171	29203312	.	+	.	ID=exon-NR_177972.1-6;Parent=rna-NR_177972.1;Dbxref=GeneID:17535,GenBank:NR_177972.1,MGI:MGI:1100512;gbkey=misc_RNA;gene=Mre11a;product=MRE11A homolog A%2C double strand break repair nuclease%2C transcript variant 12;transcript_id=NR_177972.1;extra_copy_number=0
CM058249.1	Liftoff	exon	29205684	29205798	.	+	.	ID=exon-NR_177972.1-7;Parent=rna-NR_177972.1;Dbxref=GeneID:17535,GenBank:NR_177972.1,MGI:MGI:1100512;gbkey=misc_RNA;gene=Mre11a;product=MRE11A homolog A%2C double strand break repair nuclease%2C transcript variant 12;transcript_id=NR_177972.1;extra_copy_number=0
CM058249.1	Liftoff	exon	29208892	29209077	.	+	.	ID=exon-NR_177972.1-8;Parent=rna-NR_177972.1;Dbxref=GeneID:17535,GenBank:NR_177972.1,MGI:MGI:1100512;gbkey=misc_RNA;gene=Mre11a;product=MRE11A homolog A%2C double strand break repair nuclease%2C transcript variant 12;transcript_id=NR_177972.1;extra_copy_number=0
CM058249.1	Liftoff	exon	29211485	29211656	.	+	.	ID=exon-NR_177972.1-9;Parent=rna-NR_177972.1;Dbxref=GeneID:17535,GenBank:NR_177972.1,MGI:MGI:1100512;gbkey=misc_RNA;gene=Mre11a;product=MRE11A homolog A%2C double strand break repair nuclease%2C transcript variant 12;transcript_id=NR_177972.1;extra_copy_number=0
CM058249.1	Liftoff	exon	29215933	29216013	.	+	.	ID=exon-NR_177972.1-10;Parent=rna-NR_177972.1;Dbxref=GeneID:17535,GenBank:NR_177972.1,MGI:MGI:1100512;gbkey=misc_RNA;gene=Mre11a;product=MRE11A homolog A%2C double strand break repair nuclease%2C transcript variant 12;transcript_id=NR_177972.1;extra_copy_number=0
CM058249.1	Liftoff	exon	29217959	29218085	.	+	.	ID=exon-NR_177972.1-11;Parent=rna-NR_177972.1;Dbxref=GeneID:17535,GenBank:NR_177972.1,MGI:MGI:1100512;gbkey=misc_RNA;gene=Mre11a;product=MRE11A homolog A%2C double strand break repair nuclease%2C transcript variant 12;transcript_id=NR_177972.1;extra_copy_number=0
CM058249.1	Liftoff	exon	29221297	29221400	.	+	.	ID=exon-NR_177972.1-12;Parent=rna-NR_177972.1;Dbxref=GeneID:17535,GenBank:NR_177972.1,MGI:MGI:1100512;gbkey=misc_RNA;gene=Mre11a;product=MRE11A homolog A%2C double strand break repair nuclease%2C transcript variant 12;transcript_id=NR_177972.1;extra_copy_number=0
CM058249.1	Liftoff	exon	29222925	29223098	.	+	.	ID=exon-NR_177972.1-13;Parent=rna-NR_177972.1;Dbxref=GeneID:17535,GenBank:NR_177972.1,MGI:MGI:1100512;gbkey=misc_RNA;gene=Mre11a;product=MRE11A homolog A%2C double strand break repair nuclease%2C transcript variant 12;transcript_id=NR_177972.1;extra_copy_number=0
CM058249.1	Liftoff	exon	29225545	29225607	.	+	.	ID=exon-NR_177972.1-14;Parent=rna-NR_177972.1;Dbxref=GeneID:17535,GenBank:NR_177972.1,MGI:MGI:1100512;gbkey=misc_RNA;gene=Mre11a;product=MRE11A homolog A%2C double strand break repair nuclease%2C transcript variant 12;transcript_id=NR_177972.1;extra_copy_number=0
CM058249.1	Liftoff	exon	29232664	29232744	.	+	.	ID=exon-NR_177972.1-15;Parent=rna-NR_177972.1;Dbxref=GeneID:17535,GenBank:NR_177972.1,MGI:MGI:1100512;gbkey=misc_RNA;gene=Mre11a;product=MRE11A homolog A%2C double strand break repair nuclease%2C transcript variant 12;transcript_id=NR_177972.1;extra_copy_number=0
CM058249.1	Liftoff	exon	29235486	29235544	.	+	.	ID=exon-NR_177972.1-16;Parent=rna-NR_177972.1;Dbxref=GeneID:17535,GenBank:NR_177972.1,MGI:MGI:1100512;gbkey=misc_RNA;gene=Mre11a;product=MRE11A homolog A%2C double strand break repair nuclease%2C transcript variant 12;transcript_id=NR_177972.1;extra_copy_number=0
CM058249.1	Liftoff	exon	29237026	29237090	.	+	.	ID=exon-NR_177972.1-17;Parent=rna-NR_177972.1;Dbxref=GeneID:17535,GenBank:NR_177972.1,MGI:MGI:1100512;gbkey=misc_RNA;gene=Mre11a;product=MRE11A homolog A%2C double strand break repair nuclease%2C transcript variant 12;transcript_id=NR_177972.1;extra_copy_number=0
CM058249.1	Liftoff	exon	29238770	29238845	.	+	.	ID=exon-NR_177972.1-18;Parent=rna-NR_177972.1;Dbxref=GeneID:17535,GenBank:NR_177972.1,MGI:MGI:1100512;gbkey=misc_RNA;gene=Mre11a;product=MRE11A homolog A%2C double strand break repair nuclease%2C transcript variant 12;transcript_id=NR_177972.1;extra_copy_number=0
CM058249.1	Liftoff	exon	29239736	29243254	.	+	.	ID=exon-NR_177972.1-19;Parent=rna-NR_177972.1;Dbxref=GeneID:17535,GenBank:NR_177972.1,MGI:MGI:1100512;gbkey=misc_RNA;gene=Mre11a;product=MRE11A homolog A%2C double strand break repair nuclease%2C transcript variant 12;transcript_id=NR_177972.1;extra_copy_number=0
CM058249.1	Liftoff	transcript	29190803	29243254	.	+	.	ID=rna-NR_177973.1;Parent=gene-Mre11a;Dbxref=GeneID:17535,GenBank:NR_177973.1,MGI:MGI:1100512;Name=NR_177973.1;gbkey=misc_RNA;gene=Mre11a;product=MRE11A homolog A%2C double strand break repair nuclease%2C transcript variant 13;transcript_id=NR_177973.1;extra_copy_number=0
CM058249.1	Liftoff	exon	29190803	29190935	.	+	.	ID=exon-NR_177973.1-1;Parent=rna-NR_177973.1;Dbxref=GeneID:17535,GenBank:NR_177973.1,MGI:MGI:1100512;gbkey=misc_RNA;gene=Mre11a;product=MRE11A homolog A%2C double strand break repair nuclease%2C transcript variant 13;transcript_id=NR_177973.1;extra_copy_number=0
CM058249.1	Liftoff	exon	29191559	29191656	.	+	.	ID=exon-NR_177973.1-2;Parent=rna-NR_177973.1;Dbxref=GeneID:17535,GenBank:NR_177973.1,MGI:MGI:1100512;gbkey=misc_RNA;gene=Mre11a;product=MRE11A homolog A%2C double strand break repair nuclease%2C transcript variant 13;transcript_id=NR_177973.1;extra_copy_number=0
CM058249.1	Liftoff	exon	29193006	29193138	.	+	.	ID=exon-NR_177973.1-3;Parent=rna-NR_177973.1;Dbxref=GeneID:17535,GenBank:NR_177973.1,MGI:MGI:1100512;gbkey=misc_RNA;gene=Mre11a;product=MRE11A homolog A%2C double strand break repair nuclease%2C transcript variant 13;transcript_id=NR_177973.1;extra_copy_number=0
CM058249.1	Liftoff	exon	29196701	29196861	.	+	.	ID=exon-NR_177973.1-4;Parent=rna-NR_177973.1;Dbxref=GeneID:17535,GenBank:NR_177973.1,MGI:MGI:1100512;gbkey=misc_RNA;gene=Mre11a;product=MRE11A homolog A%2C double strand break repair nuclease%2C transcript variant 13;transcript_id=NR_177973.1;extra_copy_number=0
CM058249.1	Liftoff	exon	29201899	29201986	.	+	.	ID=exon-NR_177973.1-5;Parent=rna-NR_177973.1;Dbxref=GeneID:17535,GenBank:NR_177973.1,MGI:MGI:1100512;gbkey=misc_RNA;gene=Mre11a;product=MRE11A homolog A%2C double strand break repair nuclease%2C transcript variant 13;transcript_id=NR_177973.1;extra_copy_number=0
CM058249.1	Liftoff	exon	29203171	29203312	.	+	.	ID=exon-NR_177973.1-6;Parent=rna-NR_177973.1;Dbxref=GeneID:17535,GenBank:NR_177973.1,MGI:MGI:1100512;gbkey=misc_RNA;gene=Mre11a;product=MRE11A homolog A%2C double strand break repair nuclease%2C transcript variant 13;transcript_id=NR_177973.1;extra_copy_number=0
CM058249.1	Liftoff	exon	29205684	29205798	.	+	.	ID=exon-NR_177973.1-7;Parent=rna-NR_177973.1;Dbxref=GeneID:17535,GenBank:NR_177973.1,MGI:MGI:1100512;gbkey=misc_RNA;gene=Mre11a;product=MRE11A homolog A%2C double strand break repair nuclease%2C transcript variant 13;transcript_id=NR_177973.1;extra_copy_number=0
CM058249.1	Liftoff	exon	29208892	29209077	.	+	.	ID=exon-NR_177973.1-8;Parent=rna-NR_177973.1;Dbxref=GeneID:17535,GenBank:NR_177973.1,MGI:MGI:1100512;gbkey=misc_RNA;gene=Mre11a;product=MRE11A homolog A%2C double strand break repair nuclease%2C transcript variant 13;transcript_id=NR_177973.1;extra_copy_number=0
CM058249.1	Liftoff	exon	29211485	29211656	.	+	.	ID=exon-NR_177973.1-9;Parent=rna-NR_177973.1;Dbxref=GeneID:17535,GenBank:NR_177973.1,MGI:MGI:1100512;gbkey=misc_RNA;gene=Mre11a;product=MRE11A homolog A%2C double strand break repair nuclease%2C transcript variant 13;transcript_id=NR_177973.1;extra_copy_number=0
CM058249.1	Liftoff	exon	29215933	29216013	.	+	.	ID=exon-NR_177973.1-10;Parent=rna-NR_177973.1;Dbxref=GeneID:17535,GenBank:NR_177973.1,MGI:MGI:1100512;gbkey=misc_RNA;gene=Mre11a;product=MRE11A homolog A%2C double strand break repair nuclease%2C transcript variant 13;transcript_id=NR_177973.1;extra_copy_number=0
CM058249.1	Liftoff	exon	29217959	29218085	.	+	.	ID=exon-NR_177973.1-11;Parent=rna-NR_177973.1;Dbxref=GeneID:17535,GenBank:NR_177973.1,MGI:MGI:1100512;gbkey=misc_RNA;gene=Mre11a;product=MRE11A homolog A%2C double strand break repair nuclease%2C transcript variant 13;transcript_id=NR_177973.1;extra_copy_number=0
CM058249.1	Liftoff	exon	29221297	29221400	.	+	.	ID=exon-NR_177973.1-12;Parent=rna-NR_177973.1;Dbxref=GeneID:17535,GenBank:NR_177973.1,MGI:MGI:1100512;gbkey=misc_RNA;gene=Mre11a;product=MRE11A homolog A%2C double strand break repair nuclease%2C transcript variant 13;transcript_id=NR_177973.1;extra_copy_number=0
CM058249.1	Liftoff	exon	29222925	29223098	.	+	.	ID=exon-NR_177973.1-13;Parent=rna-NR_177973.1;Dbxref=GeneID:17535,GenBank:NR_177973.1,MGI:MGI:1100512;gbkey=misc_RNA;gene=Mre11a;product=MRE11A homolog A%2C double strand break repair nuclease%2C transcript variant 13;transcript_id=NR_177973.1;extra_copy_number=0
CM058249.1	Liftoff	exon	29225545	29225607	.	+	.	ID=exon-NR_177973.1-14;Parent=rna-NR_177973.1;Dbxref=GeneID:17535,GenBank:NR_177973.1,MGI:MGI:1100512;gbkey=misc_RNA;gene=Mre11a;product=MRE11A homolog A%2C double strand break repair nuclease%2C transcript variant 13;transcript_id=NR_177973.1;extra_copy_number=0
CM058249.1	Liftoff	exon	29232664	29232744	.	+	.	ID=exon-NR_177973.1-15;Parent=rna-NR_177973.1;Dbxref=GeneID:17535,GenBank:NR_177973.1,MGI:MGI:1100512;gbkey=misc_RNA;gene=Mre11a;product=MRE11A homolog A%2C double strand break repair nuclease%2C transcript variant 13;transcript_id=NR_177973.1;extra_copy_number=0
CM058249.1	Liftoff	exon	29235486	29235544	.	+	.	ID=exon-NR_177973.1-16;Parent=rna-NR_177973.1;Dbxref=GeneID:17535,GenBank:NR_177973.1,MGI:MGI:1100512;gbkey=misc_RNA;gene=Mre11a;product=MRE11A homolog A%2C double strand break repair nuclease%2C transcript variant 13;transcript_id=NR_177973.1;extra_copy_number=0
CM058249.1	Liftoff	exon	29237026	29237090	.	+	.	ID=exon-NR_177973.1-17;Parent=rna-NR_177973.1;Dbxref=GeneID:17535,GenBank:NR_177973.1,MGI:MGI:1100512;gbkey=misc_RNA;gene=Mre11a;product=MRE11A homolog A%2C double strand break repair nuclease%2C transcript variant 13;transcript_id=NR_177973.1;extra_copy_number=0
CM058249.1	Liftoff	exon	29238770	29238845	.	+	.	ID=exon-NR_177973.1-18;Parent=rna-NR_177973.1;Dbxref=GeneID:17535,GenBank:NR_177973.1,MGI:MGI:1100512;gbkey=misc_RNA;gene=Mre11a;product=MRE11A homolog A%2C double strand break repair nuclease%2C transcript variant 13;transcript_id=NR_177973.1;extra_copy_number=0
CM058249.1	Liftoff	exon	29239736	29243254	.	+	.	ID=exon-NR_177973.1-19;Parent=rna-NR_177973.1;Dbxref=GeneID:17535,GenBank:NR_177973.1,MGI:MGI:1100512;gbkey=misc_RNA;gene=Mre11a;product=MRE11A homolog A%2C double strand break repair nuclease%2C transcript variant 13;transcript_id=NR_177973.1;extra_copy_number=0
CM058249.1	Liftoff	transcript	29190803	29243254	.	+	.	ID=rna-NR_177974.1;Parent=gene-Mre11a;Dbxref=GeneID:17535,GenBank:NR_177974.1,MGI:MGI:1100512;Name=NR_177974.1;gbkey=misc_RNA;gene=Mre11a;product=MRE11A homolog A%2C double strand break repair nuclease%2C transcript variant 14;transcript_id=NR_177974.1;extra_copy_number=0
CM058249.1	Liftoff	exon	29190803	29190885	.	+	.	ID=exon-NR_177974.1-1;Parent=rna-NR_177974.1;Dbxref=GeneID:17535,GenBank:NR_177974.1,MGI:MGI:1100512;gbkey=misc_RNA;gene=Mre11a;product=MRE11A homolog A%2C double strand break repair nuclease%2C transcript variant 14;transcript_id=NR_177974.1;extra_copy_number=0
CM058249.1	Liftoff	exon	29191559	29191656	.	+	.	ID=exon-NR_177974.1-2;Parent=rna-NR_177974.1;Dbxref=GeneID:17535,GenBank:NR_177974.1,MGI:MGI:1100512;gbkey=misc_RNA;gene=Mre11a;product=MRE11A homolog A%2C double strand break repair nuclease%2C transcript variant 14;transcript_id=NR_177974.1;extra_copy_number=0
CM058249.1	Liftoff	exon	29193006	29193138	.	+	.	ID=exon-NR_177974.1-3;Parent=rna-NR_177974.1;Dbxref=GeneID:17535,GenBank:NR_177974.1,MGI:MGI:1100512;gbkey=misc_RNA;gene=Mre11a;product=MRE11A homolog A%2C double strand break repair nuclease%2C transcript variant 14;transcript_id=NR_177974.1;extra_copy_number=0
CM058249.1	Liftoff	exon	29201899	29201986	.	+	.	ID=exon-NR_177974.1-4;Parent=rna-NR_177974.1;Dbxref=GeneID:17535,GenBank:NR_177974.1,MGI:MGI:1100512;gbkey=misc_RNA;gene=Mre11a;product=MRE11A homolog A%2C double strand break repair nuclease%2C transcript variant 14;transcript_id=NR_177974.1;extra_copy_number=0
CM058249.1	Liftoff	exon	29203171	29203312	.	+	.	ID=exon-NR_177974.1-5;Parent=rna-NR_177974.1;Dbxref=GeneID:17535,GenBank:NR_177974.1,MGI:MGI:1100512;gbkey=misc_RNA;gene=Mre11a;product=MRE11A homolog A%2C double strand break repair nuclease%2C transcript variant 14;transcript_id=NR_177974.1;extra_copy_number=0
CM058249.1	Liftoff	exon	29205684	29205798	.	+	.	ID=exon-NR_177974.1-6;Parent=rna-NR_177974.1;Dbxref=GeneID:17535,GenBank:NR_177974.1,MGI:MGI:1100512;gbkey=misc_RNA;gene=Mre11a;product=MRE11A homolog A%2C double strand break repair nuclease%2C transcript variant 14;transcript_id=NR_177974.1;extra_copy_number=0
CM058249.1	Liftoff	exon	29208892	29209077	.	+	.	ID=exon-NR_177974.1-7;Parent=rna-NR_177974.1;Dbxref=GeneID:17535,GenBank:NR_177974.1,MGI:MGI:1100512;gbkey=misc_RNA;gene=Mre11a;product=MRE11A homolog A%2C double strand break repair nuclease%2C transcript variant 14;transcript_id=NR_177974.1;extra_copy_number=0
CM058249.1	Liftoff	exon	29211485	29211656	.	+	.	ID=exon-NR_177974.1-8;Parent=rna-NR_177974.1;Dbxref=GeneID:17535,GenBank:NR_177974.1,MGI:MGI:1100512;gbkey=misc_RNA;gene=Mre11a;product=MRE11A homolog A%2C double strand break repair nuclease%2C transcript variant 14;transcript_id=NR_177974.1;extra_copy_number=0
CM058249.1	Liftoff	exon	29215933	29216013	.	+	.	ID=exon-NR_177974.1-9;Parent=rna-NR_177974.1;Dbxref=GeneID:17535,GenBank:NR_177974.1,MGI:MGI:1100512;gbkey=misc_RNA;gene=Mre11a;product=MRE11A homolog A%2C double strand break repair nuclease%2C transcript variant 14;transcript_id=NR_177974.1;extra_copy_number=0
CM058249.1	Liftoff	exon	29217959	29218085	.	+	.	ID=exon-NR_177974.1-10;Parent=rna-NR_177974.1;Dbxref=GeneID:17535,GenBank:NR_177974.1,MGI:MGI:1100512;gbkey=misc_RNA;gene=Mre11a;product=MRE11A homolog A%2C double strand break repair nuclease%2C transcript variant 14;transcript_id=NR_177974.1;extra_copy_number=0
CM058249.1	Liftoff	exon	29221297	29221400	.	+	.	ID=exon-NR_177974.1-11;Parent=rna-NR_177974.1;Dbxref=GeneID:17535,GenBank:NR_177974.1,MGI:MGI:1100512;gbkey=misc_RNA;gene=Mre11a;product=MRE11A homolog A%2C double strand break repair nuclease%2C transcript variant 14;transcript_id=NR_177974.1;extra_copy_number=0
CM058249.1	Liftoff	exon	29222925	29223098	.	+	.	ID=exon-NR_177974.1-12;Parent=rna-NR_177974.1;Dbxref=GeneID:17535,GenBank:NR_177974.1,MGI:MGI:1100512;gbkey=misc_RNA;gene=Mre11a;product=MRE11A homolog A%2C double strand break repair nuclease%2C transcript variant 14;transcript_id=NR_177974.1;extra_copy_number=0
CM058249.1	Liftoff	exon	29225545	29225607	.	+	.	ID=exon-NR_177974.1-13;Parent=rna-NR_177974.1;Dbxref=GeneID:17535,GenBank:NR_177974.1,MGI:MGI:1100512;gbkey=misc_RNA;gene=Mre11a;product=MRE11A homolog A%2C double strand break repair nuclease%2C transcript variant 14;transcript_id=NR_177974.1;extra_copy_number=0
CM058249.1	Liftoff	exon	29232664	29232744	.	+	.	ID=exon-NR_177974.1-14;Parent=rna-NR_177974.1;Dbxref=GeneID:17535,GenBank:NR_177974.1,MGI:MGI:1100512;gbkey=misc_RNA;gene=Mre11a;product=MRE11A homolog A%2C double strand break repair nuclease%2C transcript variant 14;transcript_id=NR_177974.1;extra_copy_number=0
CM058249.1	Liftoff	exon	29235486	29235544	.	+	.	ID=exon-NR_177974.1-15;Parent=rna-NR_177974.1;Dbxref=GeneID:17535,GenBank:NR_177974.1,MGI:MGI:1100512;gbkey=misc_RNA;gene=Mre11a;product=MRE11A homolog A%2C double strand break repair nuclease%2C transcript variant 14;transcript_id=NR_177974.1;extra_copy_number=0
CM058249.1	Liftoff	exon	29237026	29237090	.	+	.	ID=exon-NR_177974.1-16;Parent=rna-NR_177974.1;Dbxref=GeneID:17535,GenBank:NR_177974.1,MGI:MGI:1100512;gbkey=misc_RNA;gene=Mre11a;product=MRE11A homolog A%2C double strand break repair nuclease%2C transcript variant 14;transcript_id=NR_177974.1;extra_copy_number=0
CM058249.1	Liftoff	exon	29238770	29238845	.	+	.	ID=exon-NR_177974.1-17;Parent=rna-NR_177974.1;Dbxref=GeneID:17535,GenBank:NR_177974.1,MGI:MGI:1100512;gbkey=misc_RNA;gene=Mre11a;product=MRE11A homolog A%2C double strand break repair nuclease%2C transcript variant 14;transcript_id=NR_177974.1;extra_copy_number=0
CM058249.1	Liftoff	exon	29239736	29243254	.	+	.	ID=exon-NR_177974.1-18;Parent=rna-NR_177974.1;Dbxref=GeneID:17535,GenBank:NR_177974.1,MGI:MGI:1100512;gbkey=misc_RNA;gene=Mre11a;product=MRE11A homolog A%2C double strand break repair nuclease%2C transcript variant 14;transcript_id=NR_177974.1;extra_copy_number=0
CM058249.1	Liftoff	transcript	29190803	29243254	.	+	.	ID=rna-NR_177975.1;Parent=gene-Mre11a;Dbxref=GeneID:17535,GenBank:NR_177975.1,MGI:MGI:1100512;Name=NR_177975.1;gbkey=misc_RNA;gene=Mre11a;product=MRE11A homolog A%2C double strand break repair nuclease%2C transcript variant 15;transcript_id=NR_177975.1;extra_copy_number=0
CM058249.1	Liftoff	exon	29190803	29190935	.	+	.	ID=exon-NR_177975.1-1;Parent=rna-NR_177975.1;Dbxref=GeneID:17535,GenBank:NR_177975.1,MGI:MGI:1100512;gbkey=misc_RNA;gene=Mre11a;product=MRE11A homolog A%2C double strand break repair nuclease%2C transcript variant 15;transcript_id=NR_177975.1;extra_copy_number=0
CM058249.1	Liftoff	exon	29191559	29191656	.	+	.	ID=exon-NR_177975.1-2;Parent=rna-NR_177975.1;Dbxref=GeneID:17535,GenBank:NR_177975.1,MGI:MGI:1100512;gbkey=misc_RNA;gene=Mre11a;product=MRE11A homolog A%2C double strand break repair nuclease%2C transcript variant 15;transcript_id=NR_177975.1;extra_copy_number=0
CM058249.1	Liftoff	exon	29193006	29193138	.	+	.	ID=exon-NR_177975.1-3;Parent=rna-NR_177975.1;Dbxref=GeneID:17535,GenBank:NR_177975.1,MGI:MGI:1100512;gbkey=misc_RNA;gene=Mre11a;product=MRE11A homolog A%2C double strand break repair nuclease%2C transcript variant 15;transcript_id=NR_177975.1;extra_copy_number=0
CM058249.1	Liftoff	exon	29201899	29201986	.	+	.	ID=exon-NR_177975.1-4;Parent=rna-NR_177975.1;Dbxref=GeneID:17535,GenBank:NR_177975.1,MGI:MGI:1100512;gbkey=misc_RNA;gene=Mre11a;product=MRE11A homolog A%2C double strand break repair nuclease%2C transcript variant 15;transcript_id=NR_177975.1;extra_copy_number=0
CM058249.1	Liftoff	exon	29203171	29203312	.	+	.	ID=exon-NR_177975.1-5;Parent=rna-NR_177975.1;Dbxref=GeneID:17535,GenBank:NR_177975.1,MGI:MGI:1100512;gbkey=misc_RNA;gene=Mre11a;product=MRE11A homolog A%2C double strand break repair nuclease%2C transcript variant 15;transcript_id=NR_177975.1;extra_copy_number=0
CM058249.1	Liftoff	exon	29205684	29205798	.	+	.	ID=exon-NR_177975.1-6;Parent=rna-NR_177975.1;Dbxref=GeneID:17535,GenBank:NR_177975.1,MGI:MGI:1100512;gbkey=misc_RNA;gene=Mre11a;product=MRE11A homolog A%2C double strand break repair nuclease%2C transcript variant 15;transcript_id=NR_177975.1;extra_copy_number=0
CM058249.1	Liftoff	exon	29208892	29209077	.	+	.	ID=exon-NR_177975.1-7;Parent=rna-NR_177975.1;Dbxref=GeneID:17535,GenBank:NR_177975.1,MGI:MGI:1100512;gbkey=misc_RNA;gene=Mre11a;product=MRE11A homolog A%2C double strand break repair nuclease%2C transcript variant 15;transcript_id=NR_177975.1;extra_copy_number=0
CM058249.1	Liftoff	exon	29211485	29211656	.	+	.	ID=exon-NR_177975.1-8;Parent=rna-NR_177975.1;Dbxref=GeneID:17535,GenBank:NR_177975.1,MGI:MGI:1100512;gbkey=misc_RNA;gene=Mre11a;product=MRE11A homolog A%2C double strand break repair nuclease%2C transcript variant 15;transcript_id=NR_177975.1;extra_copy_number=0
CM058249.1	Liftoff	exon	29215933	29216013	.	+	.	ID=exon-NR_177975.1-9;Parent=rna-NR_177975.1;Dbxref=GeneID:17535,GenBank:NR_177975.1,MGI:MGI:1100512;gbkey=misc_RNA;gene=Mre11a;product=MRE11A homolog A%2C double strand break repair nuclease%2C transcript variant 15;transcript_id=NR_177975.1;extra_copy_number=0
CM058249.1	Liftoff	exon	29217959	29218085	.	+	.	ID=exon-NR_177975.1-10;Parent=rna-NR_177975.1;Dbxref=GeneID:17535,GenBank:NR_177975.1,MGI:MGI:1100512;gbkey=misc_RNA;gene=Mre11a;product=MRE11A homolog A%2C double strand break repair nuclease%2C transcript variant 15;transcript_id=NR_177975.1;extra_copy_number=0
CM058249.1	Liftoff	exon	29221297	29221400	.	+	.	ID=exon-NR_177975.1-11;Parent=rna-NR_177975.1;Dbxref=GeneID:17535,GenBank:NR_177975.1,MGI:MGI:1100512;gbkey=misc_RNA;gene=Mre11a;product=MRE11A homolog A%2C double strand break repair nuclease%2C transcript variant 15;transcript_id=NR_177975.1;extra_copy_number=0
CM058249.1	Liftoff	exon	29222925	29223098	.	+	.	ID=exon-NR_177975.1-12;Parent=rna-NR_177975.1;Dbxref=GeneID:17535,GenBank:NR_177975.1,MGI:MGI:1100512;gbkey=misc_RNA;gene=Mre11a;product=MRE11A homolog A%2C double strand break repair nuclease%2C transcript variant 15;transcript_id=NR_177975.1;extra_copy_number=0
CM058249.1	Liftoff	exon	29225545	29225607	.	+	.	ID=exon-NR_177975.1-13;Parent=rna-NR_177975.1;Dbxref=GeneID:17535,GenBank:NR_177975.1,MGI:MGI:1100512;gbkey=misc_RNA;gene=Mre11a;product=MRE11A homolog A%2C double strand break repair nuclease%2C transcript variant 15;transcript_id=NR_177975.1;extra_copy_number=0
CM058249.1	Liftoff	exon	29232664	29232744	.	+	.	ID=exon-NR_177975.1-14;Parent=rna-NR_177975.1;Dbxref=GeneID:17535,GenBank:NR_177975.1,MGI:MGI:1100512;gbkey=misc_RNA;gene=Mre11a;product=MRE11A homolog A%2C double strand break repair nuclease%2C transcript variant 15;transcript_id=NR_177975.1;extra_copy_number=0
CM058249.1	Liftoff	exon	29235486	29235544	.	+	.	ID=exon-NR_177975.1-15;Parent=rna-NR_177975.1;Dbxref=GeneID:17535,GenBank:NR_177975.1,MGI:MGI:1100512;gbkey=misc_RNA;gene=Mre11a;product=MRE11A homolog A%2C double strand break repair nuclease%2C transcript variant 15;transcript_id=NR_177975.1;extra_copy_number=0
CM058249.1	Liftoff	exon	29237026	29237090	.	+	.	ID=exon-NR_177975.1-16;Parent=rna-NR_177975.1;Dbxref=GeneID:17535,GenBank:NR_177975.1,MGI:MGI:1100512;gbkey=misc_RNA;gene=Mre11a;product=MRE11A homolog A%2C double strand break repair nuclease%2C transcript variant 15;transcript_id=NR_177975.1;extra_copy_number=0
CM058249.1	Liftoff	exon	29238770	29238845	.	+	.	ID=exon-NR_177975.1-17;Parent=rna-NR_177975.1;Dbxref=GeneID:17535,GenBank:NR_177975.1,MGI:MGI:1100512;gbkey=misc_RNA;gene=Mre11a;product=MRE11A homolog A%2C double strand break repair nuclease%2C transcript variant 15;transcript_id=NR_177975.1;extra_copy_number=0
CM058249.1	Liftoff	exon	29239736	29243254	.	+	.	ID=exon-NR_177975.1-18;Parent=rna-NR_177975.1;Dbxref=GeneID:17535,GenBank:NR_177975.1,MGI:MGI:1100512;gbkey=misc_RNA;gene=Mre11a;product=MRE11A homolog A%2C double strand break repair nuclease%2C transcript variant 15;transcript_id=NR_177975.1;extra_copy_number=0
CM058249.1	Liftoff	match	29251273	29251998	.	+	.	ID=7b316f69-512b-47d6-b70e-13681d9b0661;Target=NG_029421.1 1 726 -;assembly_bases_aln=726;assembly_bases_seq=726;bit_score=1352.17;blast_aligner=1;blast_score=726;common_component=0;e_value=0;filter_score=0;for_remapping=2;gap_count=0;hsp_percent_coverage=100;lxr_locAcc_currStat_120=1;matchable_bases=726;matched_bases=726;num_ident=726;num_mismatch=0;pct_coverage=100;pct_coverage_hiqual=100;pct_identity_gap=100;pct_identity_gapopen_only=100;pct_identity_ungap=100;rank=1;weighted_identity=1;coverage=1.0;sequence_ID=1.0;extra_copy_number=0;copy_num_ID=7b316f69-512b-47d6-b70e-13681d9b0661_0
CM058249.1	Liftoff	pseudogene	29251373	29251898	.	-	.	ID=gene-Gm16379;Dbxref=GeneID:100040259,MGI:MGI:3647120;Name=Gm16379;description=predicted pseudogene 16379;gbkey=Gene;gene=Gm16379;gene_biotype=pseudogene;gene_synonym=EG434371,Mif-ps2,Mif-ps6;pseudo=true;coverage=1.0;sequence_ID=1.0;extra_copy_number=0;copy_num_ID=gene-Gm16379_0
CM058249.1	Liftoff	gene	29265875	29276922	.	+	.	ID=gene-Gpr83;Dbxref=GeneID:14608,MGI:MGI:95712;Name=Gpr83;description=G protein-coupled receptor 83;gbkey=Gene;gene=Gpr83;gene_biotype=protein_coding;gene_synonym=Gir,Gpr72,RP105,RP39,RP82;coverage=1.0;sequence_ID=1.0;valid_ORFs=4;extra_copy_number=0;copy_num_ID=gene-Gpr83_0
CM058249.1	Liftoff	mRNA	29265875	29276922	.	+	.	ID=rna-XM_006510017.4;Parent=gene-Gpr83;Dbxref=GeneID:14608,GenBank:XM_006510017.4,MGI:MGI:95712;Name=XM_006510017.4;gbkey=mRNA;gene=Gpr83;model_evidence=Supporting evidence includes similarity to: 4 ESTs%2C 432 long SRA reads%2C and 100%25 coverage of the annotated genomic feature by RNAseq alignments%2C including 9 samples with support for all annotated introns;product=G protein-coupled receptor 83%2C transcript variant X2;transcript_id=XM_006510017.4;matches_ref_protein=True;valid_ORF=True;extra_copy_number=0
CM058249.1	Liftoff	exon	29265875	29267053	.	+	.	ID=exon-XM_006510017.4-1;Parent=rna-XM_006510017.4;Dbxref=GeneID:14608,GenBank:XM_006510017.4,MGI:MGI:95712;gbkey=mRNA;gene=Gpr83;product=G protein-coupled receptor 83%2C transcript variant X2;transcript_id=XM_006510017.4;extra_copy_number=0
CM058249.1	Liftoff	exon	29270905	29271030	.	+	.	ID=exon-XM_006510017.4-2;Parent=rna-XM_006510017.4;Dbxref=GeneID:14608,GenBank:XM_006510017.4,MGI:MGI:95712;gbkey=mRNA;gene=Gpr83;product=G protein-coupled receptor 83%2C transcript variant X2;transcript_id=XM_006510017.4;extra_copy_number=0
CM058249.1	Liftoff	exon	29272761	29272820	.	+	.	ID=exon-XM_006510017.4-3;Parent=rna-XM_006510017.4;Dbxref=GeneID:14608,GenBank:XM_006510017.4,MGI:MGI:95712;gbkey=mRNA;gene=Gpr83;product=G protein-coupled receptor 83%2C transcript variant X2;transcript_id=XM_006510017.4;extra_copy_number=0
CM058249.1	Liftoff	exon	29272982	29273115	.	+	.	ID=exon-XM_006510017.4-4;Parent=rna-XM_006510017.4;Dbxref=GeneID:14608,GenBank:XM_006510017.4,MGI:MGI:95712;gbkey=mRNA;gene=Gpr83;product=G protein-coupled receptor 83%2C transcript variant X2;transcript_id=XM_006510017.4;extra_copy_number=0
CM058249.1	Liftoff	exon	29274308	29276922	.	+	.	ID=exon-XM_006510017.4-5;Parent=rna-XM_006510017.4;Dbxref=GeneID:14608,GenBank:XM_006510017.4,MGI:MGI:95712;gbkey=mRNA;gene=Gpr83;product=G protein-coupled receptor 83%2C transcript variant X2;transcript_id=XM_006510017.4;extra_copy_number=0
CM058249.1	Liftoff	CDS	29266667	29267053	.	+	.	ID=cds-XP_006510080.1;Parent=rna-XM_006510017.4;Dbxref=GeneID:14608,GenBank:XP_006510080.1,MGI:MGI:95712;Name=XP_006510080.1;gbkey=CDS;gene=Gpr83;product=G-protein coupled receptor 83 isoform X2;protein_id=XP_006510080.1;extra_copy_number=0
CM058249.1	Liftoff	CDS	29270905	29271030	.	+	.	ID=cds-XP_006510080.1;Parent=rna-XM_006510017.4;Dbxref=GeneID:14608,GenBank:XP_006510080.1,MGI:MGI:95712;Name=XP_006510080.1;gbkey=CDS;gene=Gpr83;product=G-protein coupled receptor 83 isoform X2;protein_id=XP_006510080.1;extra_copy_number=0
CM058249.1	Liftoff	CDS	29272761	29272820	.	+	.	ID=cds-XP_006510080.1;Parent=rna-XM_006510017.4;Dbxref=GeneID:14608,GenBank:XP_006510080.1,MGI:MGI:95712;Name=XP_006510080.1;gbkey=CDS;gene=Gpr83;product=G-protein coupled receptor 83 isoform X2;protein_id=XP_006510080.1;extra_copy_number=0
CM058249.1	Liftoff	CDS	29272982	29273115	.	+	.	ID=cds-XP_006510080.1;Parent=rna-XM_006510017.4;Dbxref=GeneID:14608,GenBank:XP_006510080.1,MGI:MGI:95712;Name=XP_006510080.1;gbkey=CDS;gene=Gpr83;product=G-protein coupled receptor 83 isoform X2;protein_id=XP_006510080.1;extra_copy_number=0
CM058249.1	Liftoff	CDS	29274308	29274932	.	+	.	ID=cds-XP_006510080.1;Parent=rna-XM_006510017.4;Dbxref=GeneID:14608,GenBank:XP_006510080.1,MGI:MGI:95712;Name=XP_006510080.1;gbkey=CDS;gene=Gpr83;product=G-protein coupled receptor 83 isoform X2;protein_id=XP_006510080.1;extra_copy_number=0
CM058249.1	Liftoff	mRNA	29265875	29276922	.	+	.	ID=rna-XM_030244058.2;Parent=gene-Gpr83;Dbxref=GeneID:14608,GenBank:XM_030244058.2,MGI:MGI:95712;Name=XM_030244058.2;gbkey=mRNA;gene=Gpr83;model_evidence=Supporting evidence includes similarity to: 4 ESTs%2C 429 long SRA reads%2C and 100%25 coverage of the annotated genomic feature by RNAseq alignments%2C including 6 samples with support for all annotated introns;product=G protein-coupled receptor 83%2C transcript variant X1;transcript_id=XM_030244058.2;matches_ref_protein=True;valid_ORF=True;extra_copy_number=0
CM058249.1	Liftoff	exon	29265875	29267053	.	+	.	ID=exon-XM_030244058.2-1;Parent=rna-XM_030244058.2;Dbxref=GeneID:14608,GenBank:XM_030244058.2,MGI:MGI:95712;gbkey=mRNA;gene=Gpr83;product=G protein-coupled receptor 83%2C transcript variant X1;transcript_id=XM_030244058.2;extra_copy_number=0
CM058249.1	Liftoff	exon	29270905	29271030	.	+	.	ID=exon-XM_030244058.2-2;Parent=rna-XM_030244058.2;Dbxref=GeneID:14608,GenBank:XM_030244058.2,MGI:MGI:95712;gbkey=mRNA;gene=Gpr83;product=G protein-coupled receptor 83%2C transcript variant X1;transcript_id=XM_030244058.2;extra_copy_number=0
CM058249.1	Liftoff	exon	29272650	29272820	.	+	.	ID=exon-XM_030244058.2-3;Parent=rna-XM_030244058.2;Dbxref=GeneID:14608,GenBank:XM_030244058.2,MGI:MGI:95712;gbkey=mRNA;gene=Gpr83;product=G protein-coupled receptor 83%2C transcript variant X1;transcript_id=XM_030244058.2;extra_copy_number=0
CM058249.1	Liftoff	exon	29272982	29273115	.	+	.	ID=exon-XM_030244058.2-4;Parent=rna-XM_030244058.2;Dbxref=GeneID:14608,GenBank:XM_030244058.2,MGI:MGI:95712;gbkey=mRNA;gene=Gpr83;product=G protein-coupled receptor 83%2C transcript variant X1;transcript_id=XM_030244058.2;extra_copy_number=0
CM058249.1	Liftoff	exon	29274308	29276922	.	+	.	ID=exon-XM_030244058.2-5;Parent=rna-XM_030244058.2;Dbxref=GeneID:14608,GenBank:XM_030244058.2,MGI:MGI:95712;gbkey=mRNA;gene=Gpr83;product=G protein-coupled receptor 83%2C transcript variant X1;transcript_id=XM_030244058.2;extra_copy_number=0
CM058249.1	Liftoff	CDS	29266667	29267053	.	+	.	ID=cds-XP_030099918.1;Parent=rna-XM_030244058.2;Dbxref=GeneID:14608,GenBank:XP_030099918.1,MGI:MGI:95712;Name=XP_030099918.1;gbkey=CDS;gene=Gpr83;product=G-protein coupled receptor 83 isoform X1;protein_id=XP_030099918.1;extra_copy_number=0
CM058249.1	Liftoff	CDS	29270905	29271030	.	+	.	ID=cds-XP_030099918.1;Parent=rna-XM_030244058.2;Dbxref=GeneID:14608,GenBank:XP_030099918.1,MGI:MGI:95712;Name=XP_030099918.1;gbkey=CDS;gene=Gpr83;product=G-protein coupled receptor 83 isoform X1;protein_id=XP_030099918.1;extra_copy_number=0
CM058249.1	Liftoff	CDS	29272650	29272820	.	+	.	ID=cds-XP_030099918.1;Parent=rna-XM_030244058.2;Dbxref=GeneID:14608,GenBank:XP_030099918.1,MGI:MGI:95712;Name=XP_030099918.1;gbkey=CDS;gene=Gpr83;product=G-protein coupled receptor 83 isoform X1;protein_id=XP_030099918.1;extra_copy_number=0
CM058249.1	Liftoff	CDS	29272982	29273115	.	+	.	ID=cds-XP_030099918.1;Parent=rna-XM_030244058.2;Dbxref=GeneID:14608,GenBank:XP_030099918.1,MGI:MGI:95712;Name=XP_030099918.1;gbkey=CDS;gene=Gpr83;product=G-protein coupled receptor 83 isoform X1;protein_id=XP_030099918.1;extra_copy_number=0
CM058249.1	Liftoff	CDS	29274308	29274932	.	+	.	ID=cds-XP_030099918.1;Parent=rna-XM_030244058.2;Dbxref=GeneID:14608,GenBank:XP_030099918.1,MGI:MGI:95712;Name=XP_030099918.1;gbkey=CDS;gene=Gpr83;product=G-protein coupled receptor 83 isoform X1;protein_id=XP_030099918.1;extra_copy_number=0
CM058249.1	Liftoff	mRNA	29266343	29276922	.	+	.	ID=rna-NM_001310734.1;Parent=gene-Gpr83;Dbxref=GeneID:14608,GenBank:NM_001310734.1,MGI:MGI:95712;Name=NM_001310734.1;gbkey=mRNA;gene=Gpr83;product=G protein-coupled receptor 83%2C transcript variant 2;transcript_id=NM_001310734.1;matches_ref_protein=True;valid_ORF=True;extra_copy_number=0
CM058249.1	Liftoff	exon	29266343	29267053	.	+	.	ID=exon-NM_001310734.1-1;Parent=rna-NM_001310734.1;Dbxref=GeneID:14608,GenBank:NM_001310734.1,MGI:MGI:95712;gbkey=mRNA;gene=Gpr83;product=G protein-coupled receptor 83%2C transcript variant 2;transcript_id=NM_001310734.1;extra_copy_number=0
CM058249.1	Liftoff	exon	29272982	29273115	.	+	.	ID=exon-NM_001310734.1-2;Parent=rna-NM_001310734.1;Dbxref=GeneID:14608,GenBank:NM_001310734.1,MGI:MGI:95712;gbkey=mRNA;gene=Gpr83;product=G protein-coupled receptor 83%2C transcript variant 2;transcript_id=NM_001310734.1;extra_copy_number=0
CM058249.1	Liftoff	exon	29274308	29276922	.	+	.	ID=exon-NM_001310734.1-3;Parent=rna-NM_001310734.1;Dbxref=GeneID:14608,GenBank:NM_001310734.1,MGI:MGI:95712;gbkey=mRNA;gene=Gpr83;product=G protein-coupled receptor 83%2C transcript variant 2;transcript_id=NM_001310734.1;extra_copy_number=0
CM058249.1	Liftoff	CDS	29266667	29267053	.	+	.	ID=cds-NP_001297663.1;Parent=rna-NM_001310734.1;Dbxref=CCDS:CCDS80959.1,GeneID:14608,GenBank:NP_001297663.1,MGI:MGI:95712;Name=NP_001297663.1;Note=isoform 2 precursor is encoded by transcript variant 2;gbkey=CDS;gene=Gpr83;product=G-protein coupled receptor 83 isoform 2 precursor;protein_id=NP_001297663.1;extra_copy_number=0
CM058249.1	Liftoff	CDS	29272982	29273115	.	+	.	ID=cds-NP_001297663.1;Parent=rna-NM_001310734.1;Dbxref=CCDS:CCDS80959.1,GeneID:14608,GenBank:NP_001297663.1,MGI:MGI:95712;Name=NP_001297663.1;Note=isoform 2 precursor is encoded by transcript variant 2;gbkey=CDS;gene=Gpr83;product=G-protein coupled receptor 83 isoform 2 precursor;protein_id=NP_001297663.1;extra_copy_number=0
CM058249.1	Liftoff	CDS	29274308	29274932	.	+	.	ID=cds-NP_001297663.1;Parent=rna-NM_001310734.1;Dbxref=CCDS:CCDS80959.1,GeneID:14608,GenBank:NP_001297663.1,MGI:MGI:95712;Name=NP_001297663.1;Note=isoform 2 precursor is encoded by transcript variant 2;gbkey=CDS;gene=Gpr83;product=G-protein coupled receptor 83 isoform 2 precursor;protein_id=NP_001297663.1;extra_copy_number=0
CM058249.1	Liftoff	mRNA	29266343	29276922	.	+	.	ID=rna-NM_010287.3;Parent=gene-Gpr83;Dbxref=GeneID:14608,GenBank:NM_010287.3,MGI:MGI:95712;Name=NM_010287.3;gbkey=mRNA;gene=Gpr83;product=G protein-coupled receptor 83%2C transcript variant 1;tag=RefSeq Select;transcript_id=NM_010287.3;matches_ref_protein=True;valid_ORF=True;extra_copy_number=0
CM058249.1	Liftoff	exon	29266343	29267053	.	+	.	ID=exon-NM_010287.3-1;Parent=rna-NM_010287.3;Dbxref=GeneID:14608,GenBank:NM_010287.3,MGI:MGI:95712;gbkey=mRNA;gene=Gpr83;product=G protein-coupled receptor 83%2C transcript variant 1;tag=RefSeq Select;transcript_id=NM_010287.3;extra_copy_number=0
CM058249.1	Liftoff	exon	29270905	29271030	.	+	.	ID=exon-NM_010287.3-2;Parent=rna-NM_010287.3;Dbxref=GeneID:14608,GenBank:NM_010287.3,MGI:MGI:95712;gbkey=mRNA;gene=Gpr83;product=G protein-coupled receptor 83%2C transcript variant 1;tag=RefSeq Select;transcript_id=NM_010287.3;extra_copy_number=0
CM058249.1	Liftoff	exon	29272982	29273115	.	+	.	ID=exon-NM_010287.3-3;Parent=rna-NM_010287.3;Dbxref=GeneID:14608,GenBank:NM_010287.3,MGI:MGI:95712;gbkey=mRNA;gene=Gpr83;product=G protein-coupled receptor 83%2C transcript variant 1;tag=RefSeq Select;transcript_id=NM_010287.3;extra_copy_number=0
CM058249.1	Liftoff	exon	29274308	29276922	.	+	.	ID=exon-NM_010287.3-4;Parent=rna-NM_010287.3;Dbxref=GeneID:14608,GenBank:NM_010287.3,MGI:MGI:95712;gbkey=mRNA;gene=Gpr83;product=G protein-coupled receptor 83%2C transcript variant 1;tag=RefSeq Select;transcript_id=NM_010287.3;extra_copy_number=0
CM058249.1	Liftoff	CDS	29266667	29267053	.	+	.	ID=cds-NP_034417.1;Parent=rna-NM_010287.3;Dbxref=CCDS:CCDS22829.1,GeneID:14608,GenBank:NP_034417.1,MGI:MGI:95712;Name=NP_034417.1;Note=isoform 1 precursor is encoded by transcript variant 1;gbkey=CDS;gene=Gpr83;product=G-protein coupled receptor 83 isoform 1 precursor;protein_id=NP_034417.1;tag=RefSeq Select;extra_copy_number=0
CM058249.1	Liftoff	CDS	29270905	29271030	.	+	.	ID=cds-NP_034417.1;Parent=rna-NM_010287.3;Dbxref=CCDS:CCDS22829.1,GeneID:14608,GenBank:NP_034417.1,MGI:MGI:95712;Name=NP_034417.1;Note=isoform 1 precursor is encoded by transcript variant 1;gbkey=CDS;gene=Gpr83;product=G-protein coupled receptor 83 isoform 1 precursor;protein_id=NP_034417.1;tag=RefSeq Select;extra_copy_number=0
CM058249.1	Liftoff	CDS	29272982	29273115	.	+	.	ID=cds-NP_034417.1;Parent=rna-NM_010287.3;Dbxref=CCDS:CCDS22829.1,GeneID:14608,GenBank:NP_034417.1,MGI:MGI:95712;Name=NP_034417.1;Note=isoform 1 precursor is encoded by transcript variant 1;gbkey=CDS;gene=Gpr83;product=G-protein coupled receptor 83 isoform 1 precursor;protein_id=NP_034417.1;tag=RefSeq Select;extra_copy_number=0
CM058249.1	Liftoff	CDS	29274308	29274932	.	+	.	ID=cds-NP_034417.1;Parent=rna-NM_010287.3;Dbxref=CCDS:CCDS22829.1,GeneID:14608,GenBank:NP_034417.1,MGI:MGI:95712;Name=NP_034417.1;Note=isoform 1 precursor is encoded by transcript variant 1;gbkey=CDS;gene=Gpr83;product=G-protein coupled receptor 83 isoform 1 precursor;protein_id=NP_034417.1;tag=RefSeq Select;extra_copy_number=0
CM058249.1	Liftoff	gene	29291948	29310086	.	-	.	ID=gene-Izumo1r;Dbxref=GeneID:64931,MGI:MGI:1929185;Name=Izumo1r;description=IZUMO1 receptor%2C JUNO;gbkey=Gene;gene=Izumo1r;gene_biotype=protein_coding;gene_synonym=0910001L11Rik,Folbp3,Folr4,Juno;coverage=1.0;sequence_ID=1.0;valid_ORFs=10;extra_copy_number=0;copy_num_ID=gene-Izumo1r_0
CM058249.1	Liftoff	mRNA	29291948	29308720	.	-	.	ID=rna-XM_017313503.2;Parent=gene-Izumo1r;Dbxref=GeneID:64931,GenBank:XM_017313503.2,MGI:MGI:1929185;Name=XM_017313503.2;gbkey=mRNA;gene=Izumo1r;model_evidence=Supporting evidence includes similarity to: 2 mRNAs%2C 1 EST%2C 1 Protein%2C and 89%25 coverage of the annotated genomic feature by RNAseq alignments%2C including 4 samples with support for all annotated introns;product=IZUMO1 receptor%2C JUNO%2C transcript variant X6;transcript_id=XM_017313503.2;matches_ref_protein=True;valid_ORF=True;extra_copy_number=0
CM058249.1	Liftoff	exon	29291948	29292478	.	-	.	ID=exon-XM_017313503.2-4;Parent=rna-XM_017313503.2;Dbxref=GeneID:64931,GenBank:XM_017313503.2,MGI:MGI:1929185;gbkey=mRNA;gene=Izumo1r;product=IZUMO1 receptor%2C JUNO%2C transcript variant X6;transcript_id=XM_017313503.2;extra_copy_number=0
CM058249.1	Liftoff	exon	29306868	29307006	.	-	.	ID=exon-XM_017313503.2-3;Parent=rna-XM_017313503.2;Dbxref=GeneID:64931,GenBank:XM_017313503.2,MGI:MGI:1929185;gbkey=mRNA;gene=Izumo1r;product=IZUMO1 receptor%2C JUNO%2C transcript variant X6;transcript_id=XM_017313503.2;extra_copy_number=0
CM058249.1	Liftoff	exon	29307783	29307971	.	-	.	ID=exon-XM_017313503.2-2;Parent=rna-XM_017313503.2;Dbxref=GeneID:64931,GenBank:XM_017313503.2,MGI:MGI:1929185;gbkey=mRNA;gene=Izumo1r;product=IZUMO1 receptor%2C JUNO%2C transcript variant X6;transcript_id=XM_017313503.2;extra_copy_number=0
CM058249.1	Liftoff	exon	29308518	29308720	.	-	.	ID=exon-XM_017313503.2-1;Parent=rna-XM_017313503.2;Dbxref=GeneID:64931,GenBank:XM_017313503.2,MGI:MGI:1929185;gbkey=mRNA;gene=Izumo1r;product=IZUMO1 receptor%2C JUNO%2C transcript variant X6;transcript_id=XM_017313503.2;extra_copy_number=0
CM058249.1	Liftoff	CDS	29292426	29292478	.	-	.	ID=cds-XP_017168992.1;Parent=rna-XM_017313503.2;Dbxref=GeneID:64931,GenBank:XP_017168992.1,MGI:MGI:1929185;Name=XP_017168992.1;gbkey=CDS;gene=Izumo1r;product=sperm-egg fusion protein Juno isoform X5;protein_id=XP_017168992.1;extra_copy_number=0
CM058249.1	Liftoff	CDS	29306868	29307006	.	-	.	ID=cds-XP_017168992.1;Parent=rna-XM_017313503.2;Dbxref=GeneID:64931,GenBank:XP_017168992.1,MGI:MGI:1929185;Name=XP_017168992.1;gbkey=CDS;gene=Izumo1r;product=sperm-egg fusion protein Juno isoform X5;protein_id=XP_017168992.1;extra_copy_number=0
CM058249.1	Liftoff	CDS	29307783	29307971	.	-	.	ID=cds-XP_017168992.1;Parent=rna-XM_017313503.2;Dbxref=GeneID:64931,GenBank:XP_017168992.1,MGI:MGI:1929185;Name=XP_017168992.1;gbkey=CDS;gene=Izumo1r;product=sperm-egg fusion protein Juno isoform X5;protein_id=XP_017168992.1;extra_copy_number=0
CM058249.1	Liftoff	CDS	29308518	29308679	.	-	.	ID=cds-XP_017168992.1;Parent=rna-XM_017313503.2;Dbxref=GeneID:64931,GenBank:XP_017168992.1,MGI:MGI:1929185;Name=XP_017168992.1;gbkey=CDS;gene=Izumo1r;product=sperm-egg fusion protein Juno isoform X5;protein_id=XP_017168992.1;extra_copy_number=0
CM058249.1	Liftoff	mRNA	29291949	29309902	.	-	.	ID=rna-NM_176807.5;Parent=gene-Izumo1r;Dbxref=GeneID:64931,GenBank:NM_176807.5,MGI:MGI:1929185;Name=NM_176807.5;gbkey=mRNA;gene=Izumo1r;product=IZUMO1 receptor%2C JUNO%2C transcript variant 2;transcript_id=NM_176807.5;matches_ref_protein=True;valid_ORF=True;extra_copy_number=0
CM058249.1	Liftoff	exon	29291949	29292478	.	-	.	ID=exon-NM_176807.5-5;Parent=rna-NM_176807.5;Dbxref=GeneID:64931,GenBank:NM_176807.5,MGI:MGI:1929185;gbkey=mRNA;gene=Izumo1r;product=IZUMO1 receptor%2C JUNO%2C transcript variant 2;transcript_id=NM_176807.5;extra_copy_number=0
CM058249.1	Liftoff	exon	29306868	29307006	.	-	.	ID=exon-NM_176807.5-4;Parent=rna-NM_176807.5;Dbxref=GeneID:64931,GenBank:NM_176807.5,MGI:MGI:1929185;gbkey=mRNA;gene=Izumo1r;product=IZUMO1 receptor%2C JUNO%2C transcript variant 2;transcript_id=NM_176807.5;extra_copy_number=0
CM058249.1	Liftoff	exon	29307783	29307971	.	-	.	ID=exon-NM_176807.5-3;Parent=rna-NM_176807.5;Dbxref=GeneID:64931,GenBank:NM_176807.5,MGI:MGI:1929185;gbkey=mRNA;gene=Izumo1r;product=IZUMO1 receptor%2C JUNO%2C transcript variant 2;transcript_id=NM_176807.5;extra_copy_number=0
CM058249.1	Liftoff	exon	29308518	29308658	.	-	.	ID=exon-NM_176807.5-2;Parent=rna-NM_176807.5;Dbxref=GeneID:64931,GenBank:NM_176807.5,MGI:MGI:1929185;gbkey=mRNA;gene=Izumo1r;product=IZUMO1 receptor%2C JUNO%2C transcript variant 2;transcript_id=NM_176807.5;extra_copy_number=0
CM058249.1	Liftoff	exon	29309848	29309902	.	-	.	ID=exon-NM_176807.5-1;Parent=rna-NM_176807.5;Dbxref=GeneID:64931,GenBank:NM_176807.5,MGI:MGI:1929185;gbkey=mRNA;gene=Izumo1r;product=IZUMO1 receptor%2C JUNO%2C transcript variant 2;transcript_id=NM_176807.5;extra_copy_number=0
CM058249.1	Liftoff	CDS	29292426	29292478	.	-	.	ID=cds-NP_789777.1;Parent=rna-NM_176807.5;Dbxref=CCDS:CCDS22830.1,GeneID:64931,GenBank:NP_789777.1,MGI:MGI:1929185;Name=NP_789777.1;Note=isoform 2 precursor is encoded by transcript variant 2;gbkey=CDS;gene=Izumo1r;product=sperm-egg fusion protein Juno isoform 2 precursor;protein_id=NP_789777.1;extra_copy_number=0
CM058249.1	Liftoff	CDS	29306868	29307006	.	-	.	ID=cds-NP_789777.1;Parent=rna-NM_176807.5;Dbxref=CCDS:CCDS22830.1,GeneID:64931,GenBank:NP_789777.1,MGI:MGI:1929185;Name=NP_789777.1;Note=isoform 2 precursor is encoded by transcript variant 2;gbkey=CDS;gene=Izumo1r;product=sperm-egg fusion protein Juno isoform 2 precursor;protein_id=NP_789777.1;extra_copy_number=0
CM058249.1	Liftoff	CDS	29307783	29307971	.	-	.	ID=cds-NP_789777.1;Parent=rna-NM_176807.5;Dbxref=CCDS:CCDS22830.1,GeneID:64931,GenBank:NP_789777.1,MGI:MGI:1929185;Name=NP_789777.1;Note=isoform 2 precursor is encoded by transcript variant 2;gbkey=CDS;gene=Izumo1r;product=sperm-egg fusion protein Juno isoform 2 precursor;protein_id=NP_789777.1;extra_copy_number=0
CM058249.1	Liftoff	CDS	29308518	29308655	.	-	.	ID=cds-NP_789777.1;Parent=rna-NM_176807.5;Dbxref=CCDS:CCDS22830.1,GeneID:64931,GenBank:NP_789777.1,MGI:MGI:1929185;Name=NP_789777.1;Note=isoform 2 precursor is encoded by transcript variant 2;gbkey=CDS;gene=Izumo1r;product=sperm-egg fusion protein Juno isoform 2 precursor;protein_id=NP_789777.1;extra_copy_number=0
CM058249.1	Liftoff	mRNA	29299279	29308718	.	-	.	ID=rna-XM_017313504.3;Parent=gene-Izumo1r;Dbxref=GeneID:64931,GenBank:XM_017313504.3,MGI:MGI:1929185;Name=XM_017313504.3;gbkey=mRNA;gene=Izumo1r;model_evidence=Supporting evidence includes similarity to: 2 mRNAs%2C 1 Protein%2C and 100%25 coverage of the annotated genomic feature by RNAseq alignments%2C including 6 samples with support for all annotated introns;product=IZUMO1 receptor%2C JUNO%2C transcript variant X8;transcript_id=XM_017313504.3;matches_ref_protein=True;valid_ORF=True;extra_copy_number=0
CM058249.1	Liftoff	exon	29299279	29300455	.	-	.	ID=exon-XM_017313504.3-4;Parent=rna-XM_017313504.3;Dbxref=GeneID:64931,GenBank:XM_017313504.3,MGI:MGI:1929185;gbkey=mRNA;gene=Izumo1r;product=IZUMO1 receptor%2C JUNO%2C transcript variant X8;transcript_id=XM_017313504.3;extra_copy_number=0
CM058249.1	Liftoff	exon	29306868	29307006	.	-	.	ID=exon-XM_017313504.3-3;Parent=rna-XM_017313504.3;Dbxref=GeneID:64931,GenBank:XM_017313504.3,MGI:MGI:1929185;gbkey=mRNA;gene=Izumo1r;product=IZUMO1 receptor%2C JUNO%2C transcript variant X8;transcript_id=XM_017313504.3;extra_copy_number=0
CM058249.1	Liftoff	exon	29307783	29307971	.	-	.	ID=exon-XM_017313504.3-2;Parent=rna-XM_017313504.3;Dbxref=GeneID:64931,GenBank:XM_017313504.3,MGI:MGI:1929185;gbkey=mRNA;gene=Izumo1r;product=IZUMO1 receptor%2C JUNO%2C transcript variant X8;transcript_id=XM_017313504.3;extra_copy_number=0
CM058249.1	Liftoff	exon	29308518	29308718	.	-	.	ID=exon-XM_017313504.3-1;Parent=rna-XM_017313504.3;Dbxref=GeneID:64931,GenBank:XM_017313504.3,MGI:MGI:1929185;gbkey=mRNA;gene=Izumo1r;product=IZUMO1 receptor%2C JUNO%2C transcript variant X8;transcript_id=XM_017313504.3;extra_copy_number=0
CM058249.1	Liftoff	CDS	29300451	29300455	.	-	.	ID=cds-XP_017168993.1;Parent=rna-XM_017313504.3;Dbxref=GeneID:64931,GenBank:XP_017168993.1,MGI:MGI:1929185;Name=XP_017168993.1;gbkey=CDS;gene=Izumo1r;product=sperm-egg fusion protein Juno isoform X7;protein_id=XP_017168993.1;extra_copy_number=0
CM058249.1	Liftoff	CDS	29306868	29307006	.	-	.	ID=cds-XP_017168993.1;Parent=rna-XM_017313504.3;Dbxref=GeneID:64931,GenBank:XP_017168993.1,MGI:MGI:1929185;Name=XP_017168993.1;gbkey=CDS;gene=Izumo1r;product=sperm-egg fusion protein Juno isoform X7;protein_id=XP_017168993.1;extra_copy_number=0
CM058249.1	Liftoff	CDS	29307783	29307971	.	-	.	ID=cds-XP_017168993.1;Parent=rna-XM_017313504.3;Dbxref=GeneID:64931,GenBank:XP_017168993.1,MGI:MGI:1929185;Name=XP_017168993.1;gbkey=CDS;gene=Izumo1r;product=sperm-egg fusion protein Juno isoform X7;protein_id=XP_017168993.1;extra_copy_number=0
CM058249.1	Liftoff	CDS	29308518	29308679	.	-	.	ID=cds-XP_017168993.1;Parent=rna-XM_017313504.3;Dbxref=GeneID:64931,GenBank:XP_017168993.1,MGI:MGI:1929185;Name=XP_017168993.1;gbkey=CDS;gene=Izumo1r;product=sperm-egg fusion protein Juno isoform X7;protein_id=XP_017168993.1;extra_copy_number=0
CM058249.1	Liftoff	mRNA	29306158	29309902	.	-	.	ID=rna-NM_022888.3;Parent=gene-Izumo1r;Dbxref=GeneID:64931,GenBank:NM_022888.3,MGI:MGI:1929185;Name=NM_022888.3;gbkey=mRNA;gene=Izumo1r;product=IZUMO1 receptor%2C JUNO%2C transcript variant 1;tag=RefSeq Select;transcript_id=NM_022888.3;matches_ref_protein=True;valid_ORF=True;extra_copy_number=0
CM058249.1	Liftoff	exon	29306158	29306759	.	-	.	ID=exon-NM_022888.3-5;Parent=rna-NM_022888.3;Dbxref=GeneID:64931,GenBank:NM_022888.3,MGI:MGI:1929185;gbkey=mRNA;gene=Izumo1r;product=IZUMO1 receptor%2C JUNO%2C transcript variant 1;tag=RefSeq Select;transcript_id=NM_022888.3;extra_copy_number=0
CM058249.1	Liftoff	exon	29306868	29307006	.	-	.	ID=exon-NM_022888.3-4;Parent=rna-NM_022888.3;Dbxref=GeneID:64931,GenBank:NM_022888.3,MGI:MGI:1929185;gbkey=mRNA;gene=Izumo1r;product=IZUMO1 receptor%2C JUNO%2C transcript variant 1;tag=RefSeq Select;transcript_id=NM_022888.3;extra_copy_number=0
CM058249.1	Liftoff	exon	29307783	29307971	.	-	.	ID=exon-NM_022888.3-3;Parent=rna-NM_022888.3;Dbxref=GeneID:64931,GenBank:NM_022888.3,MGI:MGI:1929185;gbkey=mRNA;gene=Izumo1r;product=IZUMO1 receptor%2C JUNO%2C transcript variant 1;tag=RefSeq Select;transcript_id=NM_022888.3;extra_copy_number=0
CM058249.1	Liftoff	exon	29308518	29308658	.	-	.	ID=exon-NM_022888.3-2;Parent=rna-NM_022888.3;Dbxref=GeneID:64931,GenBank:NM_022888.3,MGI:MGI:1929185;gbkey=mRNA;gene=Izumo1r;product=IZUMO1 receptor%2C JUNO%2C transcript variant 1;tag=RefSeq Select;transcript_id=NM_022888.3;extra_copy_number=0
CM058249.1	Liftoff	exon	29309848	29309902	.	-	.	ID=exon-NM_022888.3-1;Parent=rna-NM_022888.3;Dbxref=GeneID:64931,GenBank:NM_022888.3,MGI:MGI:1929185;gbkey=mRNA;gene=Izumo1r;product=IZUMO1 receptor%2C JUNO%2C transcript variant 1;tag=RefSeq Select;transcript_id=NM_022888.3;extra_copy_number=0
CM058249.1	Liftoff	CDS	29306491	29306759	.	-	.	ID=cds-NP_075026.1;Parent=rna-NM_022888.3;Dbxref=CCDS:CCDS22831.1,GeneID:64931,GenBank:NP_075026.1,MGI:MGI:1929185;Name=NP_075026.1;Note=isoform 1 precursor is encoded by transcript variant 1;gbkey=CDS;gene=Izumo1r;product=sperm-egg fusion protein Juno isoform 1 precursor;protein_id=NP_075026.1;tag=RefSeq Select;extra_copy_number=0
CM058249.1	Liftoff	CDS	29306868	29307006	.	-	.	ID=cds-NP_075026.1;Parent=rna-NM_022888.3;Dbxref=CCDS:CCDS22831.1,GeneID:64931,GenBank:NP_075026.1,MGI:MGI:1929185;Name=NP_075026.1;Note=isoform 1 precursor is encoded by transcript variant 1;gbkey=CDS;gene=Izumo1r;product=sperm-egg fusion protein Juno isoform 1 precursor;protein_id=NP_075026.1;tag=RefSeq Select;extra_copy_number=0
CM058249.1	Liftoff	CDS	29307783	29307971	.	-	.	ID=cds-NP_075026.1;Parent=rna-NM_022888.3;Dbxref=CCDS:CCDS22831.1,GeneID:64931,GenBank:NP_075026.1,MGI:MGI:1929185;Name=NP_075026.1;Note=isoform 1 precursor is encoded by transcript variant 1;gbkey=CDS;gene=Izumo1r;product=sperm-egg fusion protein Juno isoform 1 precursor;protein_id=NP_075026.1;tag=RefSeq Select;extra_copy_number=0
CM058249.1	Liftoff	CDS	29308518	29308655	.	-	.	ID=cds-NP_075026.1;Parent=rna-NM_022888.3;Dbxref=CCDS:CCDS22831.1,GeneID:64931,GenBank:NP_075026.1,MGI:MGI:1929185;Name=NP_075026.1;Note=isoform 1 precursor is encoded by transcript variant 1;gbkey=CDS;gene=Izumo1r;product=sperm-egg fusion protein Juno isoform 1 precursor;protein_id=NP_075026.1;tag=RefSeq Select;extra_copy_number=0
CM058249.1	Liftoff	mRNA	29306158	29310086	.	-	.	ID=rna-XM_006510530.2;Parent=gene-Izumo1r;Dbxref=GeneID:64931,GenBank:XM_006510530.2,MGI:MGI:1929185;Name=XM_006510530.2;gbkey=mRNA;gene=Izumo1r;model_evidence=Supporting evidence includes similarity to: 3 mRNAs%2C 13 ESTs%2C 2 Proteins%2C and 99%25 coverage of the annotated genomic feature by RNAseq alignments%2C including 12 samples with support for all annotated introns;product=IZUMO1 receptor%2C JUNO%2C transcript variant X2;transcript_id=XM_006510530.2;matches_ref_protein=True;valid_ORF=True;extra_copy_number=0
CM058249.1	Liftoff	exon	29306158	29307006	.	-	.	ID=exon-XM_006510530.2-4;Parent=rna-XM_006510530.2;Dbxref=GeneID:64931,GenBank:XM_006510530.2,MGI:MGI:1929185;gbkey=mRNA;gene=Izumo1r;product=IZUMO1 receptor%2C JUNO%2C transcript variant X2;transcript_id=XM_006510530.2;extra_copy_number=0
CM058249.1	Liftoff	exon	29307783	29307971	.	-	.	ID=exon-XM_006510530.2-3;Parent=rna-XM_006510530.2;Dbxref=GeneID:64931,GenBank:XM_006510530.2,MGI:MGI:1929185;gbkey=mRNA;gene=Izumo1r;product=IZUMO1 receptor%2C JUNO%2C transcript variant X2;transcript_id=XM_006510530.2;extra_copy_number=0
CM058249.1	Liftoff	exon	29308518	29308658	.	-	.	ID=exon-XM_006510530.2-2;Parent=rna-XM_006510530.2;Dbxref=GeneID:64931,GenBank:XM_006510530.2,MGI:MGI:1929185;gbkey=mRNA;gene=Izumo1r;product=IZUMO1 receptor%2C JUNO%2C transcript variant X2;transcript_id=XM_006510530.2;extra_copy_number=0
CM058249.1	Liftoff	exon	29309848	29310086	.	-	.	ID=exon-XM_006510530.2-1;Parent=rna-XM_006510530.2;Dbxref=GeneID:64931,GenBank:XM_006510530.2,MGI:MGI:1929185;gbkey=mRNA;gene=Izumo1r;product=IZUMO1 receptor%2C JUNO%2C transcript variant X2;transcript_id=XM_006510530.2;extra_copy_number=0
CM058249.1	Liftoff	CDS	29306491	29307006	.	-	.	ID=cds-XP_006510593.1;Parent=rna-XM_006510530.2;Dbxref=GeneID:64931,GenBank:XP_006510593.1,MGI:MGI:1929185;Name=XP_006510593.1;gbkey=CDS;gene=Izumo1r;product=sperm-egg fusion protein Juno isoform X2;protein_id=XP_006510593.1;extra_copy_number=0
CM058249.1	Liftoff	CDS	29307783	29307971	.	-	.	ID=cds-XP_006510593.1;Parent=rna-XM_006510530.2;Dbxref=GeneID:64931,GenBank:XP_006510593.1,MGI:MGI:1929185;Name=XP_006510593.1;gbkey=CDS;gene=Izumo1r;product=sperm-egg fusion protein Juno isoform X2;protein_id=XP_006510593.1;extra_copy_number=0
CM058249.1	Liftoff	CDS	29308518	29308655	.	-	.	ID=cds-XP_006510593.1;Parent=rna-XM_006510530.2;Dbxref=GeneID:64931,GenBank:XP_006510593.1,MGI:MGI:1929185;Name=XP_006510593.1;gbkey=CDS;gene=Izumo1r;product=sperm-egg fusion protein Juno isoform X2;protein_id=XP_006510593.1;extra_copy_number=0
CM058249.1	Liftoff	mRNA	29306158	29310062	.	-	.	ID=rna-XM_006510531.3;Parent=gene-Izumo1r;Dbxref=GeneID:64931,GenBank:XM_006510531.3,MGI:MGI:1929185;Name=XM_006510531.3;gbkey=mRNA;gene=Izumo1r;model_evidence=Supporting evidence includes similarity to: 2 mRNAs%2C 9 ESTs%2C 2 Proteins%2C and 100%25 coverage of the annotated genomic feature by RNAseq alignments%2C including 2 samples with support for all annotated introns;product=IZUMO1 receptor%2C JUNO%2C transcript variant X3;transcript_id=XM_006510531.3;matches_ref_protein=True;valid_ORF=True;extra_copy_number=0
CM058249.1	Liftoff	exon	29306158	29307006	.	-	.	ID=exon-XM_006510531.3-5;Parent=rna-XM_006510531.3;Dbxref=GeneID:64931,GenBank:XM_006510531.3,MGI:MGI:1929185;gbkey=mRNA;gene=Izumo1r;product=IZUMO1 receptor%2C JUNO%2C transcript variant X3;transcript_id=XM_006510531.3;extra_copy_number=0
CM058249.1	Liftoff	exon	29307783	29307971	.	-	.	ID=exon-XM_006510531.3-4;Parent=rna-XM_006510531.3;Dbxref=GeneID:64931,GenBank:XM_006510531.3,MGI:MGI:1929185;gbkey=mRNA;gene=Izumo1r;product=IZUMO1 receptor%2C JUNO%2C transcript variant X3;transcript_id=XM_006510531.3;extra_copy_number=0
CM058249.1	Liftoff	exon	29308518	29308658	.	-	.	ID=exon-XM_006510531.3-3;Parent=rna-XM_006510531.3;Dbxref=GeneID:64931,GenBank:XM_006510531.3,MGI:MGI:1929185;gbkey=mRNA;gene=Izumo1r;product=IZUMO1 receptor%2C JUNO%2C transcript variant X3;transcript_id=XM_006510531.3;extra_copy_number=0
CM058249.1	Liftoff	exon	29309427	29309518	.	-	.	ID=exon-XM_006510531.3-2;Parent=rna-XM_006510531.3;Dbxref=GeneID:64931,GenBank:XM_006510531.3,MGI:MGI:1929185;gbkey=mRNA;gene=Izumo1r;product=IZUMO1 receptor%2C JUNO%2C transcript variant X3;transcript_id=XM_006510531.3;extra_copy_number=0
CM058249.1	Liftoff	exon	29309848	29310062	.	-	.	ID=exon-XM_006510531.3-1;Parent=rna-XM_006510531.3;Dbxref=GeneID:64931,GenBank:XM_006510531.3,MGI:MGI:1929185;gbkey=mRNA;gene=Izumo1r;product=IZUMO1 receptor%2C JUNO%2C transcript variant X3;transcript_id=XM_006510531.3;extra_copy_number=0
CM058249.1	Liftoff	CDS	29306491	29307006	.	-	.	ID=cds-XP_006510594.1;Parent=rna-XM_006510531.3;Dbxref=GeneID:64931,GenBank:XP_006510594.1,MGI:MGI:1929185;Name=XP_006510594.1;gbkey=CDS;gene=Izumo1r;product=sperm-egg fusion protein Juno isoform X2;protein_id=XP_006510594.1;extra_copy_number=0
CM058249.1	Liftoff	CDS	29307783	29307971	.	-	.	ID=cds-XP_006510594.1;Parent=rna-XM_006510531.3;Dbxref=GeneID:64931,GenBank:XP_006510594.1,MGI:MGI:1929185;Name=XP_006510594.1;gbkey=CDS;gene=Izumo1r;product=sperm-egg fusion protein Juno isoform X2;protein_id=XP_006510594.1;extra_copy_number=0
CM058249.1	Liftoff	CDS	29308518	29308655	.	-	.	ID=cds-XP_006510594.1;Parent=rna-XM_006510531.3;Dbxref=GeneID:64931,GenBank:XP_006510594.1,MGI:MGI:1929185;Name=XP_006510594.1;gbkey=CDS;gene=Izumo1r;product=sperm-egg fusion protein Juno isoform X2;protein_id=XP_006510594.1;extra_copy_number=0
CM058249.1	Liftoff	mRNA	29306158	29308710	.	-	.	ID=rna-XM_006510533.3;Parent=gene-Izumo1r;Dbxref=GeneID:64931,GenBank:XM_006510533.3,MGI:MGI:1929185;Name=XM_006510533.3;gbkey=mRNA;gene=Izumo1r;model_evidence=Supporting evidence includes similarity to: 2 mRNAs%2C 9 ESTs%2C 2 Proteins%2C and 100%25 coverage of the annotated genomic feature by RNAseq alignments%2C including 6 samples with support for all annotated introns;product=IZUMO1 receptor%2C JUNO%2C transcript variant X5;transcript_id=XM_006510533.3;matches_ref_protein=True;valid_ORF=True;extra_copy_number=0
CM058249.1	Liftoff	exon	29306158	29306759	.	-	.	ID=exon-XM_006510533.3-3;Parent=rna-XM_006510533.3;Dbxref=GeneID:64931,GenBank:XM_006510533.3,MGI:MGI:1929185;gbkey=mRNA;gene=Izumo1r;product=IZUMO1 receptor%2C JUNO%2C transcript variant X5;transcript_id=XM_006510533.3;extra_copy_number=0
CM058249.1	Liftoff	exon	29306868	29307006	.	-	.	ID=exon-XM_006510533.3-2;Parent=rna-XM_006510533.3;Dbxref=GeneID:64931,GenBank:XM_006510533.3,MGI:MGI:1929185;gbkey=mRNA;gene=Izumo1r;product=IZUMO1 receptor%2C JUNO%2C transcript variant X5;transcript_id=XM_006510533.3;extra_copy_number=0
CM058249.1	Liftoff	exon	29308518	29308710	.	-	.	ID=exon-XM_006510533.3-1;Parent=rna-XM_006510533.3;Dbxref=GeneID:64931,GenBank:XM_006510533.3,MGI:MGI:1929185;gbkey=mRNA;gene=Izumo1r;product=IZUMO1 receptor%2C JUNO%2C transcript variant X5;transcript_id=XM_006510533.3;extra_copy_number=0
CM058249.1	Liftoff	CDS	29306491	29306759	.	-	.	ID=cds-XP_006510596.1;Parent=rna-XM_006510533.3;Dbxref=GeneID:64931,GenBank:XP_006510596.1,MGI:MGI:1929185;Name=XP_006510596.1;gbkey=CDS;gene=Izumo1r;product=sperm-egg fusion protein Juno isoform X4;protein_id=XP_006510596.1;extra_copy_number=0
CM058249.1	Liftoff	CDS	29306868	29307006	.	-	.	ID=cds-XP_006510596.1;Parent=rna-XM_006510533.3;Dbxref=GeneID:64931,GenBank:XP_006510596.1,MGI:MGI:1929185;Name=XP_006510596.1;gbkey=CDS;gene=Izumo1r;product=sperm-egg fusion protein Juno isoform X4;protein_id=XP_006510596.1;extra_copy_number=0
CM058249.1	Liftoff	CDS	29308518	29308679	.	-	.	ID=cds-XP_006510596.1;Parent=rna-XM_006510533.3;Dbxref=GeneID:64931,GenBank:XP_006510596.1,MGI:MGI:1929185;Name=XP_006510596.1;gbkey=CDS;gene=Izumo1r;product=sperm-egg fusion protein Juno isoform X4;protein_id=XP_006510596.1;extra_copy_number=0
CM058249.1	Liftoff	mRNA	29306158	29308588	.	-	.	ID=rna-XM_006510536.1;Parent=gene-Izumo1r;Dbxref=GeneID:64931,GenBank:XM_006510536.1,MGI:MGI:1929185;Name=XM_006510536.1;gbkey=mRNA;gene=Izumo1r;model_evidence=Supporting evidence includes similarity to: 8 ESTs%2C 1 long SRA read%2C and 100%25 coverage of the annotated genomic feature by RNAseq alignments%2C including 9 samples with support for all annotated introns;product=IZUMO1 receptor%2C JUNO%2C transcript variant X7;transcript_id=XM_006510536.1;matches_ref_protein=True;valid_ORF=True;extra_copy_number=0
CM058249.1	Liftoff	exon	29306158	29306759	.	-	.	ID=exon-XM_006510536.1-4;Parent=rna-XM_006510536.1;Dbxref=GeneID:64931,GenBank:XM_006510536.1,MGI:MGI:1929185;gbkey=mRNA;gene=Izumo1r;product=IZUMO1 receptor%2C JUNO%2C transcript variant X7;transcript_id=XM_006510536.1;extra_copy_number=0
CM058249.1	Liftoff	exon	29306868	29307006	.	-	.	ID=exon-XM_006510536.1-3;Parent=rna-XM_006510536.1;Dbxref=GeneID:64931,GenBank:XM_006510536.1,MGI:MGI:1929185;gbkey=mRNA;gene=Izumo1r;product=IZUMO1 receptor%2C JUNO%2C transcript variant X7;transcript_id=XM_006510536.1;extra_copy_number=0
CM058249.1	Liftoff	exon	29307783	29307885	.	-	.	ID=exon-XM_006510536.1-2;Parent=rna-XM_006510536.1;Dbxref=GeneID:64931,GenBank:XM_006510536.1,MGI:MGI:1929185;gbkey=mRNA;gene=Izumo1r;product=IZUMO1 receptor%2C JUNO%2C transcript variant X7;transcript_id=XM_006510536.1;extra_copy_number=0
CM058249.1	Liftoff	exon	29308518	29308588	.	-	.	ID=exon-XM_006510536.1-1;Parent=rna-XM_006510536.1;Dbxref=GeneID:64931,GenBank:XM_006510536.1,MGI:MGI:1929185;gbkey=mRNA;gene=Izumo1r;product=IZUMO1 receptor%2C JUNO%2C transcript variant X7;transcript_id=XM_006510536.1;extra_copy_number=0
CM058249.1	Liftoff	CDS	29306491	29306759	.	-	.	ID=cds-XP_006510599.1;Parent=rna-XM_006510536.1;Dbxref=GeneID:64931,GenBank:XP_006510599.1,MGI:MGI:1929185;Name=XP_006510599.1;gbkey=CDS;gene=Izumo1r;product=sperm-egg fusion protein Juno isoform X6;protein_id=XP_006510599.1;extra_copy_number=0
CM058249.1	Liftoff	CDS	29306868	29307006	.	-	.	ID=cds-XP_006510599.1;Parent=rna-XM_006510536.1;Dbxref=GeneID:64931,GenBank:XP_006510599.1,MGI:MGI:1929185;Name=XP_006510599.1;gbkey=CDS;gene=Izumo1r;product=sperm-egg fusion protein Juno isoform X6;protein_id=XP_006510599.1;extra_copy_number=0
CM058249.1	Liftoff	CDS	29307783	29307884	.	-	.	ID=cds-XP_006510599.1;Parent=rna-XM_006510536.1;Dbxref=GeneID:64931,GenBank:XP_006510599.1,MGI:MGI:1929185;Name=XP_006510599.1;gbkey=CDS;gene=Izumo1r;product=sperm-egg fusion protein Juno isoform X6;protein_id=XP_006510599.1;extra_copy_number=0
CM058249.1	Liftoff	mRNA	29306158	29308712	.	-	.	ID=rna-XM_017313501.2;Parent=gene-Izumo1r;Dbxref=GeneID:64931,GenBank:XM_017313501.2,MGI:MGI:1929185;Name=XM_017313501.2;gbkey=mRNA;gene=Izumo1r;model_evidence=Supporting evidence includes similarity to: 2 mRNAs%2C 8 ESTs%2C 2 Proteins%2C and 100%25 coverage of the annotated genomic feature by RNAseq alignments%2C including 17 samples with support for all annotated introns;product=IZUMO1 receptor%2C JUNO%2C transcript variant X1;transcript_id=XM_017313501.2;matches_ref_protein=True;valid_ORF=True;extra_copy_number=0
CM058249.1	Liftoff	exon	29306158	29307006	.	-	.	ID=exon-XM_017313501.2-3;Parent=rna-XM_017313501.2;Dbxref=GeneID:64931,GenBank:XM_017313501.2,MGI:MGI:1929185;gbkey=mRNA;gene=Izumo1r;product=IZUMO1 receptor%2C JUNO%2C transcript variant X1;transcript_id=XM_017313501.2;extra_copy_number=0
CM058249.1	Liftoff	exon	29307783	29307971	.	-	.	ID=exon-XM_017313501.2-2;Parent=rna-XM_017313501.2;Dbxref=GeneID:64931,GenBank:XM_017313501.2,MGI:MGI:1929185;gbkey=mRNA;gene=Izumo1r;product=IZUMO1 receptor%2C JUNO%2C transcript variant X1;transcript_id=XM_017313501.2;extra_copy_number=0
CM058249.1	Liftoff	exon	29308518	29308712	.	-	.	ID=exon-XM_017313501.2-1;Parent=rna-XM_017313501.2;Dbxref=GeneID:64931,GenBank:XM_017313501.2,MGI:MGI:1929185;gbkey=mRNA;gene=Izumo1r;product=IZUMO1 receptor%2C JUNO%2C transcript variant X1;transcript_id=XM_017313501.2;extra_copy_number=0
CM058249.1	Liftoff	CDS	29306491	29307006	.	-	.	ID=cds-XP_017168990.1;Parent=rna-XM_017313501.2;Dbxref=GeneID:64931,GenBank:XP_017168990.1,MGI:MGI:1929185;Name=XP_017168990.1;gbkey=CDS;gene=Izumo1r;product=sperm-egg fusion protein Juno isoform X1;protein_id=XP_017168990.1;extra_copy_number=0
CM058249.1	Liftoff	CDS	29307783	29307971	.	-	.	ID=cds-XP_017168990.1;Parent=rna-XM_017313501.2;Dbxref=GeneID:64931,GenBank:XP_017168990.1,MGI:MGI:1929185;Name=XP_017168990.1;gbkey=CDS;gene=Izumo1r;product=sperm-egg fusion protein Juno isoform X1;protein_id=XP_017168990.1;extra_copy_number=0
CM058249.1	Liftoff	CDS	29308518	29308679	.	-	.	ID=cds-XP_017168990.1;Parent=rna-XM_017313501.2;Dbxref=GeneID:64931,GenBank:XP_017168990.1,MGI:MGI:1929185;Name=XP_017168990.1;gbkey=CDS;gene=Izumo1r;product=sperm-egg fusion protein Juno isoform X1;protein_id=XP_017168990.1;extra_copy_number=0
CM058249.1	Liftoff	mRNA	29306158	29308709	.	-	.	ID=rna-XM_017313502.2;Parent=gene-Izumo1r;Dbxref=GeneID:64931,GenBank:XM_017313502.2,MGI:MGI:1929185;Name=XM_017313502.2;gbkey=mRNA;gene=Izumo1r;model_evidence=Supporting evidence includes similarity to: 2 mRNAs%2C 10 ESTs%2C 2 Proteins%2C 1 long SRA read%2C and 100%25 coverage of the annotated genomic feature by RNAseq alignments%2C including 14 samples with support for all annotated introns;product=IZUMO1 receptor%2C JUNO%2C transcript variant X4;transcript_id=XM_017313502.2;matches_ref_protein=True;valid_ORF=True;extra_copy_number=0
CM058249.1	Liftoff	exon	29306158	29306759	.	-	.	ID=exon-XM_017313502.2-4;Parent=rna-XM_017313502.2;Dbxref=GeneID:64931,GenBank:XM_017313502.2,MGI:MGI:1929185;gbkey=mRNA;gene=Izumo1r;product=IZUMO1 receptor%2C JUNO%2C transcript variant X4;transcript_id=XM_017313502.2;extra_copy_number=0
CM058249.1	Liftoff	exon	29306868	29307006	.	-	.	ID=exon-XM_017313502.2-3;Parent=rna-XM_017313502.2;Dbxref=GeneID:64931,GenBank:XM_017313502.2,MGI:MGI:1929185;gbkey=mRNA;gene=Izumo1r;product=IZUMO1 receptor%2C JUNO%2C transcript variant X4;transcript_id=XM_017313502.2;extra_copy_number=0
CM058249.1	Liftoff	exon	29307783	29307971	.	-	.	ID=exon-XM_017313502.2-2;Parent=rna-XM_017313502.2;Dbxref=GeneID:64931,GenBank:XM_017313502.2,MGI:MGI:1929185;gbkey=mRNA;gene=Izumo1r;product=IZUMO1 receptor%2C JUNO%2C transcript variant X4;transcript_id=XM_017313502.2;extra_copy_number=0
CM058249.1	Liftoff	exon	29308518	29308709	.	-	.	ID=exon-XM_017313502.2-1;Parent=rna-XM_017313502.2;Dbxref=GeneID:64931,GenBank:XM_017313502.2,MGI:MGI:1929185;gbkey=mRNA;gene=Izumo1r;product=IZUMO1 receptor%2C JUNO%2C transcript variant X4;transcript_id=XM_017313502.2;extra_copy_number=0
CM058249.1	Liftoff	CDS	29306491	29306759	.	-	.	ID=cds-XP_017168991.1;Parent=rna-XM_017313502.2;Dbxref=GeneID:64931,GenBank:XP_017168991.1,MGI:MGI:1929185;Name=XP_017168991.1;gbkey=CDS;gene=Izumo1r;product=sperm-egg fusion protein Juno isoform X3;protein_id=XP_017168991.1;extra_copy_number=0
CM058249.1	Liftoff	CDS	29306868	29307006	.	-	.	ID=cds-XP_017168991.1;Parent=rna-XM_017313502.2;Dbxref=GeneID:64931,GenBank:XP_017168991.1,MGI:MGI:1929185;Name=XP_017168991.1;gbkey=CDS;gene=Izumo1r;product=sperm-egg fusion protein Juno isoform X3;protein_id=XP_017168991.1;extra_copy_number=0
CM058249.1	Liftoff	CDS	29307783	29307971	.	-	.	ID=cds-XP_017168991.1;Parent=rna-XM_017313502.2;Dbxref=GeneID:64931,GenBank:XP_017168991.1,MGI:MGI:1929185;Name=XP_017168991.1;gbkey=CDS;gene=Izumo1r;product=sperm-egg fusion protein Juno isoform X3;protein_id=XP_017168991.1;extra_copy_number=0
CM058249.1	Liftoff	CDS	29308518	29308679	.	-	.	ID=cds-XP_017168991.1;Parent=rna-XM_017313502.2;Dbxref=GeneID:64931,GenBank:XP_017168991.1,MGI:MGI:1929185;Name=XP_017168991.1;gbkey=CDS;gene=Izumo1r;product=sperm-egg fusion protein Juno isoform X3;protein_id=XP_017168991.1;extra_copy_number=0
CM058249.1	Liftoff	match	29321507	29322256	.	+	.	ID=4216a352-b2c0-4a48-bcc8-864d1bc6ba49;Target=NG_020851.1 1 750 -;assembly_bases_aln=750;assembly_bases_seq=750;bit_score=1396.84;blast_aligner=1;blast_score=750;common_component=0;e_value=0;filter_score=0;for_remapping=2;gap_count=0;hsp_percent_coverage=100;matchable_bases=750;matched_bases=750;num_ident=750;num_mismatch=0;pct_coverage=100;pct_coverage_hiqual=100;pct_identity_gap=100;pct_identity_gapopen_only=100;pct_identity_ungap=100;rank=1;weighted_identity=1;coverage=1.0;sequence_ID=1.0;extra_copy_number=0;copy_num_ID=4216a352-b2c0-4a48-bcc8-864d1bc6ba49_0
CM058249.1	Liftoff	pseudogene	29321607	29322156	.	-	.	ID=gene-Gm18789;Dbxref=GeneID:100417728,MGI:MGI:5010974;Name=Gm18789;description=predicted gene%2C 18789;gbkey=Gene;gene=Gm18789;gene_biotype=pseudogene;pseudo=true;coverage=1.0;sequence_ID=1.0;extra_copy_number=0;copy_num_ID=gene-Gm18789_0
CM058249.1	Liftoff	gene	29364581	29364653	.	-	.	ID=gene-n-TKctt4;Dbxref=GeneID:102467342,MGI:MGI:4413951;Name=n-TKctt4;description=nuclear encoded tRNA lysine 4 (anticodon CTT);gbkey=Gene;gene=n-TKctt4;gene_biotype=tRNA;coverage=1.0;sequence_ID=1.0;extra_copy_number=0;copy_num_ID=gene-n-TKctt4_0
CM058249.1	Liftoff	tRNA	29364581	29364653	.	-	.	ID=rna-n-TKctt4;Parent=gene-n-TKctt4;Dbxref=GeneID:102467342,MGI:MGI:4413951;Note=nuclear encoded tRNA lysine 4 (anticodon CTT);anticodon=(pos:complement(14869766..14869768));gbkey=tRNA;gene=n-TKctt4;inference=COORDINATES: profile:tRNAscan-SE:2.0.4;product=tRNA-Lys;extra_copy_number=0
CM058249.1	Liftoff	exon	29364581	29364653	.	-	.	ID=exon-n-TKctt4-1;Parent=rna-n-TKctt4;Dbxref=GeneID:102467342,MGI:MGI:4413951;Note=nuclear encoded tRNA lysine 4 (anticodon CTT);anticodon=(pos:complement(14869766..14869768));gbkey=tRNA;gene=n-TKctt4;inference=COORDINATES: profile:tRNAscan-SE:2.0.4;product=tRNA-Lys;extra_copy_number=0
CM058249.1	Liftoff	gene	29411943	29451640	.	-	.	ID=gene-Panx1;Dbxref=GeneID:55991,MGI:MGI:1860055;Name=Panx1;description=pannexin 1;gbkey=Gene;gene=Panx1;gene_biotype=protein_coding;coverage=1.0;sequence_ID=1.0;valid_ORFs=1;extra_copy_number=0;copy_num_ID=gene-Panx1_0
CM058249.1	Liftoff	mRNA	29411943	29451640	.	-	.	ID=rna-NM_019482.2;Parent=gene-Panx1;Dbxref=GeneID:55991,GenBank:NM_019482.2,MGI:MGI:1860055;Name=NM_019482.2;gbkey=mRNA;gene=Panx1;product=pannexin 1;tag=RefSeq Select;transcript_id=NM_019482.2;matches_ref_protein=True;valid_ORF=True;extra_copy_number=0
CM058249.1	Liftoff	exon	29411943	29412375	.	-	.	ID=exon-NM_019482.2-5;Parent=rna-NM_019482.2;Dbxref=GeneID:55991,GenBank:NM_019482.2,MGI:MGI:1860055;gbkey=mRNA;gene=Panx1;product=pannexin 1;tag=RefSeq Select;transcript_id=NM_019482.2;extra_copy_number=0
CM058249.1	Liftoff	exon	29413519	29414177	.	-	.	ID=exon-NM_019482.2-4;Parent=rna-NM_019482.2;Dbxref=GeneID:55991,GenBank:NM_019482.2,MGI:MGI:1860055;gbkey=mRNA;gene=Panx1;product=pannexin 1;tag=RefSeq Select;transcript_id=NM_019482.2;extra_copy_number=0
CM058249.1	Liftoff	exon	29416194	29416414	.	-	.	ID=exon-NM_019482.2-3;Parent=rna-NM_019482.2;Dbxref=GeneID:55991,GenBank:NM_019482.2,MGI:MGI:1860055;gbkey=mRNA;gene=Panx1;product=pannexin 1;tag=RefSeq Select;transcript_id=NM_019482.2;extra_copy_number=0
CM058249.1	Liftoff	exon	29427541	29427680	.	-	.	ID=exon-NM_019482.2-2;Parent=rna-NM_019482.2;Dbxref=GeneID:55991,GenBank:NM_019482.2,MGI:MGI:1860055;gbkey=mRNA;gene=Panx1;product=pannexin 1;tag=RefSeq Select;transcript_id=NM_019482.2;extra_copy_number=0
CM058249.1	Liftoff	exon	29451019	29451640	.	-	.	ID=exon-NM_019482.2-1;Parent=rna-NM_019482.2;Dbxref=GeneID:55991,GenBank:NM_019482.2,MGI:MGI:1860055;gbkey=mRNA;gene=Panx1;product=pannexin 1;tag=RefSeq Select;transcript_id=NM_019482.2;extra_copy_number=0
CM058249.1	Liftoff	CDS	29412296	29412375	.	-	.	ID=cds-NP_062355.2;Parent=rna-NM_019482.2;Dbxref=CCDS:CCDS22832.1,GeneID:55991,GenBank:NP_062355.2,MGI:MGI:1860055;Name=NP_062355.2;gbkey=CDS;gene=Panx1;product=pannexin-1;protein_id=NP_062355.2;tag=RefSeq Select;extra_copy_number=0
CM058249.1	Liftoff	CDS	29413519	29414177	.	-	.	ID=cds-NP_062355.2;Parent=rna-NM_019482.2;Dbxref=CCDS:CCDS22832.1,GeneID:55991,GenBank:NP_062355.2,MGI:MGI:1860055;Name=NP_062355.2;gbkey=CDS;gene=Panx1;product=pannexin-1;protein_id=NP_062355.2;tag=RefSeq Select;extra_copy_number=0
CM058249.1	Liftoff	CDS	29416194	29416414	.	-	.	ID=cds-NP_062355.2;Parent=rna-NM_019482.2;Dbxref=CCDS:CCDS22832.1,GeneID:55991,GenBank:NP_062355.2,MGI:MGI:1860055;Name=NP_062355.2;gbkey=CDS;gene=Panx1;product=pannexin-1;protein_id=NP_062355.2;tag=RefSeq Select;extra_copy_number=0
CM058249.1	Liftoff	CDS	29427541	29427680	.	-	.	ID=cds-NP_062355.2;Parent=rna-NM_019482.2;Dbxref=CCDS:CCDS22832.1,GeneID:55991,GenBank:NP_062355.2,MGI:MGI:1860055;Name=NP_062355.2;gbkey=CDS;gene=Panx1;product=pannexin-1;protein_id=NP_062355.2;tag=RefSeq Select;extra_copy_number=0
CM058249.1	Liftoff	CDS	29451019	29451199	.	-	.	ID=cds-NP_062355.2;Parent=rna-NM_019482.2;Dbxref=CCDS:CCDS22832.1,GeneID:55991,GenBank:NP_062355.2,MGI:MGI:1860055;Name=NP_062355.2;gbkey=CDS;gene=Panx1;product=pannexin-1;protein_id=NP_062355.2;tag=RefSeq Select;extra_copy_number=0
CM058249.1	Liftoff	gene	29458003	29518330	.	-	.	ID=gene-Hephl1;Dbxref=GeneID:244698,MGI:MGI:2685355;Name=Hephl1;description=hephaestin-like 1;gbkey=Gene;gene=Hephl1;gene_biotype=protein_coding;gene_synonym=cw,Gm509,thd,Zp,zyklopen;coverage=1.0;sequence_ID=1.0;valid_ORFs=1;extra_copy_number=0;copy_num_ID=gene-Hephl1_0
CM058249.1	Liftoff	mRNA	29458003	29518268	.	-	.	ID=rna-NM_001164797.1;Parent=gene-Hephl1;Dbxref=GeneID:244698,GenBank:NM_001164797.1,MGI:MGI:2685355;Name=NM_001164797.1;gbkey=mRNA;gene=Hephl1;product=hephaestin-like 1;tag=RefSeq Select;transcript_id=NM_001164797.1;matches_ref_protein=True;valid_ORF=True;extra_copy_number=0
CM058249.1	Liftoff	exon	29458003	29459982	.	-	.	ID=exon-NM_001164797.1-20;Parent=rna-NM_001164797.1;Dbxref=GeneID:244698,GenBank:NM_001164797.1,MGI:MGI:2685355;gbkey=mRNA;gene=Hephl1;product=hephaestin-like 1;tag=RefSeq Select;transcript_id=NM_001164797.1;extra_copy_number=0
CM058249.1	Liftoff	exon	29460078	29460149	.	-	.	ID=exon-NM_001164797.1-19;Parent=rna-NM_001164797.1;Dbxref=GeneID:244698,GenBank:NM_001164797.1,MGI:MGI:2685355;gbkey=mRNA;gene=Hephl1;product=hephaestin-like 1;tag=RefSeq Select;transcript_id=NM_001164797.1;extra_copy_number=0
CM058249.1	Liftoff	exon	29460613	29460775	.	-	.	ID=exon-NM_001164797.1-18;Parent=rna-NM_001164797.1;Dbxref=GeneID:244698,GenBank:NM_001164797.1,MGI:MGI:2685355;gbkey=mRNA;gene=Hephl1;product=hephaestin-like 1;tag=RefSeq Select;transcript_id=NM_001164797.1;extra_copy_number=0
CM058249.1	Liftoff	exon	29465317	29465456	.	-	.	ID=exon-NM_001164797.1-17;Parent=rna-NM_001164797.1;Dbxref=GeneID:244698,GenBank:NM_001164797.1,MGI:MGI:2685355;gbkey=mRNA;gene=Hephl1;product=hephaestin-like 1;tag=RefSeq Select;transcript_id=NM_001164797.1;extra_copy_number=0
CM058249.1	Liftoff	exon	29466903	29467125	.	-	.	ID=exon-NM_001164797.1-16;Parent=rna-NM_001164797.1;Dbxref=GeneID:244698,GenBank:NM_001164797.1,MGI:MGI:2685355;gbkey=mRNA;gene=Hephl1;product=hephaestin-like 1;tag=RefSeq Select;transcript_id=NM_001164797.1;extra_copy_number=0
CM058249.1	Liftoff	exon	29468218	29468324	.	-	.	ID=exon-NM_001164797.1-15;Parent=rna-NM_001164797.1;Dbxref=GeneID:244698,GenBank:NM_001164797.1,MGI:MGI:2685355;gbkey=mRNA;gene=Hephl1;product=hephaestin-like 1;tag=RefSeq Select;transcript_id=NM_001164797.1;extra_copy_number=0
CM058249.1	Liftoff	exon	29473201	29473341	.	-	.	ID=exon-NM_001164797.1-14;Parent=rna-NM_001164797.1;Dbxref=GeneID:244698,GenBank:NM_001164797.1,MGI:MGI:2685355;gbkey=mRNA;gene=Hephl1;product=hephaestin-like 1;tag=RefSeq Select;transcript_id=NM_001164797.1;extra_copy_number=0
CM058249.1	Liftoff	exon	29475868	29476007	.	-	.	ID=exon-NM_001164797.1-13;Parent=rna-NM_001164797.1;Dbxref=GeneID:244698,GenBank:NM_001164797.1,MGI:MGI:2685355;gbkey=mRNA;gene=Hephl1;product=hephaestin-like 1;tag=RefSeq Select;transcript_id=NM_001164797.1;extra_copy_number=0
CM058249.1	Liftoff	exon	29480234	29480447	.	-	.	ID=exon-NM_001164797.1-12;Parent=rna-NM_001164797.1;Dbxref=GeneID:244698,GenBank:NM_001164797.1,MGI:MGI:2685355;gbkey=mRNA;gene=Hephl1;product=hephaestin-like 1;tag=RefSeq Select;transcript_id=NM_001164797.1;extra_copy_number=0
CM058249.1	Liftoff	exon	29482901	29483113	.	-	.	ID=exon-NM_001164797.1-11;Parent=rna-NM_001164797.1;Dbxref=GeneID:244698,GenBank:NM_001164797.1,MGI:MGI:2685355;gbkey=mRNA;gene=Hephl1;product=hephaestin-like 1;tag=RefSeq Select;transcript_id=NM_001164797.1;extra_copy_number=0
CM058249.1	Liftoff	exon	29486244	29486394	.	-	.	ID=exon-NM_001164797.1-10;Parent=rna-NM_001164797.1;Dbxref=GeneID:244698,GenBank:NM_001164797.1,MGI:MGI:2685355;gbkey=mRNA;gene=Hephl1;product=hephaestin-like 1;tag=RefSeq Select;transcript_id=NM_001164797.1;extra_copy_number=0
CM058249.1	Liftoff	exon	29487991	29488202	.	-	.	ID=exon-NM_001164797.1-9;Parent=rna-NM_001164797.1;Dbxref=GeneID:244698,GenBank:NM_001164797.1,MGI:MGI:2685355;gbkey=mRNA;gene=Hephl1;product=hephaestin-like 1;tag=RefSeq Select;transcript_id=NM_001164797.1;extra_copy_number=0
CM058249.1	Liftoff	exon	29490394	29490525	.	-	.	ID=exon-NM_001164797.1-8;Parent=rna-NM_001164797.1;Dbxref=GeneID:244698,GenBank:NM_001164797.1,MGI:MGI:2685355;gbkey=mRNA;gene=Hephl1;product=hephaestin-like 1;tag=RefSeq Select;transcript_id=NM_001164797.1;extra_copy_number=0
CM058249.1	Liftoff	exon	29490620	29490759	.	-	.	ID=exon-NM_001164797.1-7;Parent=rna-NM_001164797.1;Dbxref=GeneID:244698,GenBank:NM_001164797.1,MGI:MGI:2685355;gbkey=mRNA;gene=Hephl1;product=hephaestin-like 1;tag=RefSeq Select;transcript_id=NM_001164797.1;extra_copy_number=0
CM058249.1	Liftoff	exon	29492304	29492472	.	-	.	ID=exon-NM_001164797.1-6;Parent=rna-NM_001164797.1;Dbxref=GeneID:244698,GenBank:NM_001164797.1,MGI:MGI:2685355;gbkey=mRNA;gene=Hephl1;product=hephaestin-like 1;tag=RefSeq Select;transcript_id=NM_001164797.1;extra_copy_number=0
CM058249.1	Liftoff	exon	29495059	29495313	.	-	.	ID=exon-NM_001164797.1-5;Parent=rna-NM_001164797.1;Dbxref=GeneID:244698,GenBank:NM_001164797.1,MGI:MGI:2685355;gbkey=mRNA;gene=Hephl1;product=hephaestin-like 1;tag=RefSeq Select;transcript_id=NM_001164797.1;extra_copy_number=0
CM058249.1	Liftoff	exon	29496187	29496366	.	-	.	ID=exon-NM_001164797.1-4;Parent=rna-NM_001164797.1;Dbxref=GeneID:244698,GenBank:NM_001164797.1,MGI:MGI:2685355;gbkey=mRNA;gene=Hephl1;product=hephaestin-like 1;tag=RefSeq Select;transcript_id=NM_001164797.1;extra_copy_number=0
CM058249.1	Liftoff	exon	29496584	29496796	.	-	.	ID=exon-NM_001164797.1-3;Parent=rna-NM_001164797.1;Dbxref=GeneID:244698,GenBank:NM_001164797.1,MGI:MGI:2685355;gbkey=mRNA;gene=Hephl1;product=hephaestin-like 1;tag=RefSeq Select;transcript_id=NM_001164797.1;extra_copy_number=0
CM058249.1	Liftoff	exon	29504043	29504287	.	-	.	ID=exon-NM_001164797.1-2;Parent=rna-NM_001164797.1;Dbxref=GeneID:244698,GenBank:NM_001164797.1,MGI:MGI:2685355;gbkey=mRNA;gene=Hephl1;product=hephaestin-like 1;tag=RefSeq Select;transcript_id=NM_001164797.1;extra_copy_number=0
CM058249.1	Liftoff	exon	29518098	29518268	.	-	.	ID=exon-NM_001164797.1-1;Parent=rna-NM_001164797.1;Dbxref=GeneID:244698,GenBank:NM_001164797.1,MGI:MGI:2685355;gbkey=mRNA;gene=Hephl1;product=hephaestin-like 1;tag=RefSeq Select;transcript_id=NM_001164797.1;extra_copy_number=0
CM058249.1	Liftoff	CDS	29459780	29459982	.	-	.	ID=cds-NP_001158269.1;Parent=rna-NM_001164797.1;Dbxref=CCDS:CCDS52725.1,GeneID:244698,GenBank:NP_001158269.1,MGI:MGI:2685355;Name=NP_001158269.1;gbkey=CDS;gene=Hephl1;product=ferroxidase HEPHL1 precursor;protein_id=NP_001158269.1;tag=RefSeq Select;extra_copy_number=0
CM058249.1	Liftoff	CDS	29460078	29460149	.	-	.	ID=cds-NP_001158269.1;Parent=rna-NM_001164797.1;Dbxref=CCDS:CCDS52725.1,GeneID:244698,GenBank:NP_001158269.1,MGI:MGI:2685355;Name=NP_001158269.1;gbkey=CDS;gene=Hephl1;product=ferroxidase HEPHL1 precursor;protein_id=NP_001158269.1;tag=RefSeq Select;extra_copy_number=0
CM058249.1	Liftoff	CDS	29460613	29460775	.	-	.	ID=cds-NP_001158269.1;Parent=rna-NM_001164797.1;Dbxref=CCDS:CCDS52725.1,GeneID:244698,GenBank:NP_001158269.1,MGI:MGI:2685355;Name=NP_001158269.1;gbkey=CDS;gene=Hephl1;product=ferroxidase HEPHL1 precursor;protein_id=NP_001158269.1;tag=RefSeq Select;extra_copy_number=0
CM058249.1	Liftoff	CDS	29465317	29465456	.	-	.	ID=cds-NP_001158269.1;Parent=rna-NM_001164797.1;Dbxref=CCDS:CCDS52725.1,GeneID:244698,GenBank:NP_001158269.1,MGI:MGI:2685355;Name=NP_001158269.1;gbkey=CDS;gene=Hephl1;product=ferroxidase HEPHL1 precursor;protein_id=NP_001158269.1;tag=RefSeq Select;extra_copy_number=0
CM058249.1	Liftoff	CDS	29466903	29467125	.	-	.	ID=cds-NP_001158269.1;Parent=rna-NM_001164797.1;Dbxref=CCDS:CCDS52725.1,GeneID:244698,GenBank:NP_001158269.1,MGI:MGI:2685355;Name=NP_001158269.1;gbkey=CDS;gene=Hephl1;product=ferroxidase HEPHL1 precursor;protein_id=NP_001158269.1;tag=RefSeq Select;extra_copy_number=0
CM058249.1	Liftoff	CDS	29468218	29468324	.	-	.	ID=cds-NP_001158269.1;Parent=rna-NM_001164797.1;Dbxref=CCDS:CCDS52725.1,GeneID:244698,GenBank:NP_001158269.1,MGI:MGI:2685355;Name=NP_001158269.1;gbkey=CDS;gene=Hephl1;product=ferroxidase HEPHL1 precursor;protein_id=NP_001158269.1;tag=RefSeq Select;extra_copy_number=0
CM058249.1	Liftoff	CDS	29473201	29473341	.	-	.	ID=cds-NP_001158269.1;Parent=rna-NM_001164797.1;Dbxref=CCDS:CCDS52725.1,GeneID:244698,GenBank:NP_001158269.1,MGI:MGI:2685355;Name=NP_001158269.1;gbkey=CDS;gene=Hephl1;product=ferroxidase HEPHL1 precursor;protein_id=NP_001158269.1;tag=RefSeq Select;extra_copy_number=0
CM058249.1	Liftoff	CDS	29475868	29476007	.	-	.	ID=cds-NP_001158269.1;Parent=rna-NM_001164797.1;Dbxref=CCDS:CCDS52725.1,GeneID:244698,GenBank:NP_001158269.1,MGI:MGI:2685355;Name=NP_001158269.1;gbkey=CDS;gene=Hephl1;product=ferroxidase HEPHL1 precursor;protein_id=NP_001158269.1;tag=RefSeq Select;extra_copy_number=0
CM058249.1	Liftoff	CDS	29480234	29480447	.	-	.	ID=cds-NP_001158269.1;Parent=rna-NM_001164797.1;Dbxref=CCDS:CCDS52725.1,GeneID:244698,GenBank:NP_001158269.1,MGI:MGI:2685355;Name=NP_001158269.1;gbkey=CDS;gene=Hephl1;product=ferroxidase HEPHL1 precursor;protein_id=NP_001158269.1;tag=RefSeq Select;extra_copy_number=0
CM058249.1	Liftoff	CDS	29482901	29483113	.	-	.	ID=cds-NP_001158269.1;Parent=rna-NM_001164797.1;Dbxref=CCDS:CCDS52725.1,GeneID:244698,GenBank:NP_001158269.1,MGI:MGI:2685355;Name=NP_001158269.1;gbkey=CDS;gene=Hephl1;product=ferroxidase HEPHL1 precursor;protein_id=NP_001158269.1;tag=RefSeq Select;extra_copy_number=0
CM058249.1	Liftoff	CDS	29486244	29486394	.	-	.	ID=cds-NP_001158269.1;Parent=rna-NM_001164797.1;Dbxref=CCDS:CCDS52725.1,GeneID:244698,GenBank:NP_001158269.1,MGI:MGI:2685355;Name=NP_001158269.1;gbkey=CDS;gene=Hephl1;product=ferroxidase HEPHL1 precursor;protein_id=NP_001158269.1;tag=RefSeq Select;extra_copy_number=0
CM058249.1	Liftoff	CDS	29487991	29488202	.	-	.	ID=cds-NP_001158269.1;Parent=rna-NM_001164797.1;Dbxref=CCDS:CCDS52725.1,GeneID:244698,GenBank:NP_001158269.1,MGI:MGI:2685355;Name=NP_001158269.1;gbkey=CDS;gene=Hephl1;product=ferroxidase HEPHL1 precursor;protein_id=NP_001158269.1;tag=RefSeq Select;extra_copy_number=0
CM058249.1	Liftoff	CDS	29490394	29490525	.	-	.	ID=cds-NP_001158269.1;Parent=rna-NM_001164797.1;Dbxref=CCDS:CCDS52725.1,GeneID:244698,GenBank:NP_001158269.1,MGI:MGI:2685355;Name=NP_001158269.1;gbkey=CDS;gene=Hephl1;product=ferroxidase HEPHL1 precursor;protein_id=NP_001158269.1;tag=RefSeq Select;extra_copy_number=0
CM058249.1	Liftoff	CDS	29490620	29490759	.	-	.	ID=cds-NP_001158269.1;Parent=rna-NM_001164797.1;Dbxref=CCDS:CCDS52725.1,GeneID:244698,GenBank:NP_001158269.1,MGI:MGI:2685355;Name=NP_001158269.1;gbkey=CDS;gene=Hephl1;product=ferroxidase HEPHL1 precursor;protein_id=NP_001158269.1;tag=RefSeq Select;extra_copy_number=0
CM058249.1	Liftoff	CDS	29492304	29492472	.	-	.	ID=cds-NP_001158269.1;Parent=rna-NM_001164797.1;Dbxref=CCDS:CCDS52725.1,GeneID:244698,GenBank:NP_001158269.1,MGI:MGI:2685355;Name=NP_001158269.1;gbkey=CDS;gene=Hephl1;product=ferroxidase HEPHL1 precursor;protein_id=NP_001158269.1;tag=RefSeq Select;extra_copy_number=0
CM058249.1	Liftoff	CDS	29495059	29495313	.	-	.	ID=cds-NP_001158269.1;Parent=rna-NM_001164797.1;Dbxref=CCDS:CCDS52725.1,GeneID:244698,GenBank:NP_001158269.1,MGI:MGI:2685355;Name=NP_001158269.1;gbkey=CDS;gene=Hephl1;product=ferroxidase HEPHL1 precursor;protein_id=NP_001158269.1;tag=RefSeq Select;extra_copy_number=0
CM058249.1	Liftoff	CDS	29496187	29496366	.	-	.	ID=cds-NP_001158269.1;Parent=rna-NM_001164797.1;Dbxref=CCDS:CCDS52725.1,GeneID:244698,GenBank:NP_001158269.1,MGI:MGI:2685355;Name=NP_001158269.1;gbkey=CDS;gene=Hephl1;product=ferroxidase HEPHL1 precursor;protein_id=NP_001158269.1;tag=RefSeq Select;extra_copy_number=0
CM058249.1	Liftoff	CDS	29496584	29496796	.	-	.	ID=cds-NP_001158269.1;Parent=rna-NM_001164797.1;Dbxref=CCDS:CCDS52725.1,GeneID:244698,GenBank:NP_001158269.1,MGI:MGI:2685355;Name=NP_001158269.1;gbkey=CDS;gene=Hephl1;product=ferroxidase HEPHL1 precursor;protein_id=NP_001158269.1;tag=RefSeq Select;extra_copy_number=0
CM058249.1	Liftoff	CDS	29504043	29504287	.	-	.	ID=cds-NP_001158269.1;Parent=rna-NM_001164797.1;Dbxref=CCDS:CCDS52725.1,GeneID:244698,GenBank:NP_001158269.1,MGI:MGI:2685355;Name=NP_001158269.1;gbkey=CDS;gene=Hephl1;product=ferroxidase HEPHL1 precursor;protein_id=NP_001158269.1;tag=RefSeq Select;extra_copy_number=0
CM058249.1	Liftoff	CDS	29518098	29518264	.	-	.	ID=cds-NP_001158269.1;Parent=rna-NM_001164797.1;Dbxref=CCDS:CCDS52725.1,GeneID:244698,GenBank:NP_001158269.1,MGI:MGI:2685355;Name=NP_001158269.1;gbkey=CDS;gene=Hephl1;product=ferroxidase HEPHL1 precursor;protein_id=NP_001158269.1;tag=RefSeq Select;extra_copy_number=0
CM058249.1	Liftoff	transcript	29473201	29518330	.	-	.	ID=rna-XR_003947897.1;Parent=gene-Hephl1;Dbxref=GeneID:244698,GenBank:XR_003947897.1,MGI:MGI:2685355;Name=XR_003947897.1;gbkey=misc_RNA;gene=Hephl1;model_evidence=Supporting evidence includes similarity to: 1 EST%2C 1 Protein%2C 1 long SRA read%2C and 99%25 coverage of the annotated genomic feature by RNAseq alignments%2C including 2 samples with support for all annotated introns;product=hephaestin-like 1%2C transcript variant X1;transcript_id=XR_003947897.1;extra_copy_number=0
CM058249.1	Liftoff	exon	29473201	29473341	.	-	.	ID=exon-XR_003947897.1-14;Parent=rna-XR_003947897.1;Dbxref=GeneID:244698,GenBank:XR_003947897.1,MGI:MGI:2685355;gbkey=misc_RNA;gene=Hephl1;product=hephaestin-like 1%2C transcript variant X1;transcript_id=XR_003947897.1;extra_copy_number=0
CM058249.1	Liftoff	exon	29475868	29476007	.	-	.	ID=exon-XR_003947897.1-13;Parent=rna-XR_003947897.1;Dbxref=GeneID:244698,GenBank:XR_003947897.1,MGI:MGI:2685355;gbkey=misc_RNA;gene=Hephl1;product=hephaestin-like 1%2C transcript variant X1;transcript_id=XR_003947897.1;extra_copy_number=0
CM058249.1	Liftoff	exon	29480305	29480447	.	-	.	ID=exon-XR_003947897.1-12;Parent=rna-XR_003947897.1;Dbxref=GeneID:244698,GenBank:XR_003947897.1,MGI:MGI:2685355;gbkey=misc_RNA;gene=Hephl1;product=hephaestin-like 1%2C transcript variant X1;transcript_id=XR_003947897.1;extra_copy_number=0
CM058249.1	Liftoff	exon	29482901	29483113	.	-	.	ID=exon-XR_003947897.1-11;Parent=rna-XR_003947897.1;Dbxref=GeneID:244698,GenBank:XR_003947897.1,MGI:MGI:2685355;gbkey=misc_RNA;gene=Hephl1;product=hephaestin-like 1%2C transcript variant X1;transcript_id=XR_003947897.1;extra_copy_number=0
CM058249.1	Liftoff	exon	29486244	29486394	.	-	.	ID=exon-XR_003947897.1-10;Parent=rna-XR_003947897.1;Dbxref=GeneID:244698,GenBank:XR_003947897.1,MGI:MGI:2685355;gbkey=misc_RNA;gene=Hephl1;product=hephaestin-like 1%2C transcript variant X1;transcript_id=XR_003947897.1;extra_copy_number=0
CM058249.1	Liftoff	exon	29487991	29488202	.	-	.	ID=exon-XR_003947897.1-9;Parent=rna-XR_003947897.1;Dbxref=GeneID:244698,GenBank:XR_003947897.1,MGI:MGI:2685355;gbkey=misc_RNA;gene=Hephl1;product=hephaestin-like 1%2C transcript variant X1;transcript_id=XR_003947897.1;extra_copy_number=0
CM058249.1	Liftoff	exon	29490394	29490525	.	-	.	ID=exon-XR_003947897.1-8;Parent=rna-XR_003947897.1;Dbxref=GeneID:244698,GenBank:XR_003947897.1,MGI:MGI:2685355;gbkey=misc_RNA;gene=Hephl1;product=hephaestin-like 1%2C transcript variant X1;transcript_id=XR_003947897.1;extra_copy_number=0
CM058249.1	Liftoff	exon	29490620	29490759	.	-	.	ID=exon-XR_003947897.1-7;Parent=rna-XR_003947897.1;Dbxref=GeneID:244698,GenBank:XR_003947897.1,MGI:MGI:2685355;gbkey=misc_RNA;gene=Hephl1;product=hephaestin-like 1%2C transcript variant X1;transcript_id=XR_003947897.1;extra_copy_number=0
CM058249.1	Liftoff	exon	29492304	29492472	.	-	.	ID=exon-XR_003947897.1-6;Parent=rna-XR_003947897.1;Dbxref=GeneID:244698,GenBank:XR_003947897.1,MGI:MGI:2685355;gbkey=misc_RNA;gene=Hephl1;product=hephaestin-like 1%2C transcript variant X1;transcript_id=XR_003947897.1;extra_copy_number=0
CM058249.1	Liftoff	exon	29495059	29495313	.	-	.	ID=exon-XR_003947897.1-5;Parent=rna-XR_003947897.1;Dbxref=GeneID:244698,GenBank:XR_003947897.1,MGI:MGI:2685355;gbkey=misc_RNA;gene=Hephl1;product=hephaestin-like 1%2C transcript variant X1;transcript_id=XR_003947897.1;extra_copy_number=0
CM058249.1	Liftoff	exon	29496187	29496366	.	-	.	ID=exon-XR_003947897.1-4;Parent=rna-XR_003947897.1;Dbxref=GeneID:244698,GenBank:XR_003947897.1,MGI:MGI:2685355;gbkey=misc_RNA;gene=Hephl1;product=hephaestin-like 1%2C transcript variant X1;transcript_id=XR_003947897.1;extra_copy_number=0
CM058249.1	Liftoff	exon	29496584	29496796	.	-	.	ID=exon-XR_003947897.1-3;Parent=rna-XR_003947897.1;Dbxref=GeneID:244698,GenBank:XR_003947897.1,MGI:MGI:2685355;gbkey=misc_RNA;gene=Hephl1;product=hephaestin-like 1%2C transcript variant X1;transcript_id=XR_003947897.1;extra_copy_number=0
CM058249.1	Liftoff	exon	29504043	29504287	.	-	.	ID=exon-XR_003947897.1-2;Parent=rna-XR_003947897.1;Dbxref=GeneID:244698,GenBank:XR_003947897.1,MGI:MGI:2685355;gbkey=misc_RNA;gene=Hephl1;product=hephaestin-like 1%2C transcript variant X1;transcript_id=XR_003947897.1;extra_copy_number=0
CM058249.1	Liftoff	exon	29518098	29518330	.	-	.	ID=exon-XR_003947897.1-1;Parent=rna-XR_003947897.1;Dbxref=GeneID:244698,GenBank:XR_003947897.1,MGI:MGI:2685355;gbkey=misc_RNA;gene=Hephl1;product=hephaestin-like 1%2C transcript variant X1;transcript_id=XR_003947897.1;extra_copy_number=0
CM058249.1	Liftoff	pseudogene	29617809	29617963	.	-	.	ID=gene-Gm22658;Dbxref=GeneID:115487275,MGI:MGI:5452435;Name=Gm22658;description=predicted gene%2C 22658;gbkey=Gene;gene=Gm22658;gene_biotype=pseudogene;pseudo=true;coverage=1.0;sequence_ID=1.0;extra_copy_number=0;copy_num_ID=gene-Gm22658_0
CM058249.1	Liftoff	exon	29617809	29617963	.	-	.	ID=id-Gm22658;Parent=gene-Gm22658;Dbxref=GeneID:115487275,RFAM:RF00003,MGI:MGI:5452435;gbkey=exon;gene=Gm22658;inference=COORDINATES: profile:INFERNAL:1.1.1;pseudo=true;extra_copy_number=0
CM058249.1	Liftoff	gene	29633100	29639540	.	-	.	ID=gene-Gm39293;Dbxref=GeneID:105243345,MGI:MGI:5622178;Name=Gm39293;description=predicted gene%2C 39293;gbkey=Gene;gene=Gm39293;gene_biotype=lncRNA;coverage=1.0;sequence_ID=1.0;extra_copy_number=0;copy_num_ID=gene-Gm39293_0
CM058249.1	Liftoff	lnc_RNA	29633100	29639540	.	-	.	ID=rna-XR_870549.1;Parent=gene-Gm39293;Dbxref=GeneID:105243345,GenBank:XR_870549.1,MGI:MGI:5622178;Name=XR_870549.1;gbkey=ncRNA;gene=Gm39293;model_evidence=Supporting evidence includes similarity to: 100%25 coverage of the annotated genomic feature by RNAseq alignments%2C including 6 samples with support for all annotated introns;product=predicted gene%2C 39293%2C transcript variant X1;transcript_id=XR_870549.1;extra_copy_number=0
CM058249.1	Liftoff	exon	29633100	29633170	.	-	.	ID=exon-XR_870549.1-3;Parent=rna-XR_870549.1;Dbxref=GeneID:105243345,GenBank:XR_870549.1,MGI:MGI:5622178;gbkey=ncRNA;gene=Gm39293;product=predicted gene%2C 39293%2C transcript variant X1;transcript_id=XR_870549.1;extra_copy_number=0
CM058249.1	Liftoff	exon	29634918	29634946	.	-	.	ID=exon-XR_870549.1-2;Parent=rna-XR_870549.1;Dbxref=GeneID:105243345,GenBank:XR_870549.1,MGI:MGI:5622178;gbkey=ncRNA;gene=Gm39293;product=predicted gene%2C 39293%2C transcript variant X1;transcript_id=XR_870549.1;extra_copy_number=0
CM058249.1	Liftoff	exon	29639304	29639540	.	-	.	ID=exon-XR_870549.1-1;Parent=rna-XR_870549.1;Dbxref=GeneID:105243345,GenBank:XR_870549.1,MGI:MGI:5622178;gbkey=ncRNA;gene=Gm39293;product=predicted gene%2C 39293%2C transcript variant X1;transcript_id=XR_870549.1;extra_copy_number=0
CM058249.1	Liftoff	lnc_RNA	29633110	29639540	.	-	.	ID=rna-XR_001779335.1;Parent=gene-Gm39293;Dbxref=GeneID:105243345,GenBank:XR_001779335.1,MGI:MGI:5622178;Name=XR_001779335.1;gbkey=ncRNA;gene=Gm39293;model_evidence=Supporting evidence includes similarity to: 100%25 coverage of the annotated genomic feature by RNAseq alignments%2C including 3 samples with support for all annotated introns;product=predicted gene%2C 39293%2C transcript variant X2;transcript_id=XR_001779335.1;extra_copy_number=0
CM058249.1	Liftoff	exon	29633110	29633170	.	-	.	ID=exon-XR_001779335.1-3;Parent=rna-XR_001779335.1;Dbxref=GeneID:105243345,GenBank:XR_001779335.1,MGI:MGI:5622178;gbkey=ncRNA;gene=Gm39293;product=predicted gene%2C 39293%2C transcript variant X2;transcript_id=XR_001779335.1;extra_copy_number=0
CM058249.1	Liftoff	exon	29634863	29634946	.	-	.	ID=exon-XR_001779335.1-2;Parent=rna-XR_001779335.1;Dbxref=GeneID:105243345,GenBank:XR_001779335.1,MGI:MGI:5622178;gbkey=ncRNA;gene=Gm39293;product=predicted gene%2C 39293%2C transcript variant X2;transcript_id=XR_001779335.1;extra_copy_number=0
CM058249.1	Liftoff	exon	29639304	29639540	.	-	.	ID=exon-XR_001779335.1-1;Parent=rna-XR_001779335.1;Dbxref=GeneID:105243345,GenBank:XR_001779335.1,MGI:MGI:5622178;gbkey=ncRNA;gene=Gm39293;product=predicted gene%2C 39293%2C transcript variant X2;transcript_id=XR_001779335.1;extra_copy_number=0
CM058249.1	Liftoff	gene	29645083	29665608	.	+	.	ID=gene-Vstm5;Dbxref=GeneID:69137,MGI:MGI:1916387;Name=Vstm5;description=V-set and transmembrane domain containing 5;gbkey=Gene;gene=Vstm5;gene_biotype=protein_coding;gene_synonym=2200002K05Rik;coverage=1.0;sequence_ID=1.0;valid_ORFs=3;extra_copy_number=0;copy_num_ID=gene-Vstm5_0
CM058249.1	Liftoff	mRNA	29645083	29665608	.	+	.	ID=rna-XM_011242595.3;Parent=gene-Vstm5;Dbxref=GeneID:69137,GenBank:XM_011242595.3,MGI:MGI:1916387;Name=XM_011242595.3;gbkey=mRNA;gene=Vstm5;model_evidence=Supporting evidence includes similarity to: 6 ESTs%2C 102 long SRA reads%2C and 100%25 coverage of the annotated genomic feature by RNAseq alignments%2C including 38 samples with support for all annotated introns;product=V-set and transmembrane domain containing 5%2C transcript variant X1;transcript_id=XM_011242595.3;matches_ref_protein=True;valid_ORF=True;extra_copy_number=0
CM058249.1	Liftoff	exon	29645083	29645540	.	+	.	ID=exon-XM_011242595.3-1;Parent=rna-XM_011242595.3;Dbxref=GeneID:69137,GenBank:XM_011242595.3,MGI:MGI:1916387;gbkey=mRNA;gene=Vstm5;product=V-set and transmembrane domain containing 5%2C transcript variant X1;transcript_id=XM_011242595.3;extra_copy_number=0
CM058249.1	Liftoff	exon	29663417	29663743	.	+	.	ID=exon-XM_011242595.3-2;Parent=rna-XM_011242595.3;Dbxref=GeneID:69137,GenBank:XM_011242595.3,MGI:MGI:1916387;gbkey=mRNA;gene=Vstm5;product=V-set and transmembrane domain containing 5%2C transcript variant X1;transcript_id=XM_011242595.3;extra_copy_number=0
CM058249.1	Liftoff	exon	29663838	29665608	.	+	.	ID=exon-XM_011242595.3-3;Parent=rna-XM_011242595.3;Dbxref=GeneID:69137,GenBank:XM_011242595.3,MGI:MGI:1916387;gbkey=mRNA;gene=Vstm5;product=V-set and transmembrane domain containing 5%2C transcript variant X1;transcript_id=XM_011242595.3;extra_copy_number=0
CM058249.1	Liftoff	CDS	29645453	29645540	.	+	.	ID=cds-XP_011240897.1;Parent=rna-XM_011242595.3;Dbxref=GeneID:69137,GenBank:XP_011240897.1,MGI:MGI:1916387;Name=XP_011240897.1;gbkey=CDS;gene=Vstm5;product=V-set and transmembrane domain-containing protein 5 isoform X1;protein_id=XP_011240897.1;extra_copy_number=0
CM058249.1	Liftoff	CDS	29663417	29663743	.	+	.	ID=cds-XP_011240897.1;Parent=rna-XM_011242595.3;Dbxref=GeneID:69137,GenBank:XP_011240897.1,MGI:MGI:1916387;Name=XP_011240897.1;gbkey=CDS;gene=Vstm5;product=V-set and transmembrane domain-containing protein 5 isoform X1;protein_id=XP_011240897.1;extra_copy_number=0
CM058249.1	Liftoff	CDS	29663838	29664055	.	+	.	ID=cds-XP_011240897.1;Parent=rna-XM_011242595.3;Dbxref=GeneID:69137,GenBank:XP_011240897.1,MGI:MGI:1916387;Name=XP_011240897.1;gbkey=CDS;gene=Vstm5;product=V-set and transmembrane domain-containing protein 5 isoform X1;protein_id=XP_011240897.1;extra_copy_number=0
CM058249.1	Liftoff	mRNA	29645083	29665608	.	+	.	ID=rna-XM_011242596.3;Parent=gene-Vstm5;Dbxref=GeneID:69137,GenBank:XM_011242596.3,MGI:MGI:1916387;Name=XM_011242596.3;gbkey=mRNA;gene=Vstm5;model_evidence=Supporting evidence includes similarity to: 4 ESTs%2C 93 long SRA reads%2C and 100%25 coverage of the annotated genomic feature by RNAseq alignments%2C including 22 samples with support for all annotated introns;product=V-set and transmembrane domain containing 5%2C transcript variant X3;transcript_id=XM_011242596.3;matches_ref_protein=True;valid_ORF=True;extra_copy_number=0
CM058249.1	Liftoff	exon	29645083	29645540	.	+	.	ID=exon-XM_011242596.3-1;Parent=rna-XM_011242596.3;Dbxref=GeneID:69137,GenBank:XM_011242596.3,MGI:MGI:1916387;gbkey=mRNA;gene=Vstm5;product=V-set and transmembrane domain containing 5%2C transcript variant X3;transcript_id=XM_011242596.3;extra_copy_number=0
CM058249.1	Liftoff	exon	29663417	29663743	.	+	.	ID=exon-XM_011242596.3-2;Parent=rna-XM_011242596.3;Dbxref=GeneID:69137,GenBank:XM_011242596.3,MGI:MGI:1916387;gbkey=mRNA;gene=Vstm5;product=V-set and transmembrane domain containing 5%2C transcript variant X3;transcript_id=XM_011242596.3;extra_copy_number=0
CM058249.1	Liftoff	exon	29663838	29663978	.	+	.	ID=exon-XM_011242596.3-3;Parent=rna-XM_011242596.3;Dbxref=GeneID:69137,GenBank:XM_011242596.3,MGI:MGI:1916387;gbkey=mRNA;gene=Vstm5;product=V-set and transmembrane domain containing 5%2C transcript variant X3;transcript_id=XM_011242596.3;extra_copy_number=0
CM058249.1	Liftoff	exon	29664202	29665608	.	+	.	ID=exon-XM_011242596.3-4;Parent=rna-XM_011242596.3;Dbxref=GeneID:69137,GenBank:XM_011242596.3,MGI:MGI:1916387;gbkey=mRNA;gene=Vstm5;product=V-set and transmembrane domain containing 5%2C transcript variant X3;transcript_id=XM_011242596.3;extra_copy_number=0
CM058249.1	Liftoff	CDS	29645453	29645540	.	+	.	ID=cds-XP_011240898.1;Parent=rna-XM_011242596.3;Dbxref=GeneID:69137,GenBank:XP_011240898.1,MGI:MGI:1916387;Name=XP_011240898.1;gbkey=CDS;gene=Vstm5;product=V-set and transmembrane domain-containing protein 5 isoform X2;protein_id=XP_011240898.1;extra_copy_number=0
CM058249.1	Liftoff	CDS	29663417	29663743	.	+	.	ID=cds-XP_011240898.1;Parent=rna-XM_011242596.3;Dbxref=GeneID:69137,GenBank:XP_011240898.1,MGI:MGI:1916387;Name=XP_011240898.1;gbkey=CDS;gene=Vstm5;product=V-set and transmembrane domain-containing protein 5 isoform X2;protein_id=XP_011240898.1;extra_copy_number=0
CM058249.1	Liftoff	CDS	29663838	29663978	.	+	.	ID=cds-XP_011240898.1;Parent=rna-XM_011242596.3;Dbxref=GeneID:69137,GenBank:XP_011240898.1,MGI:MGI:1916387;Name=XP_011240898.1;gbkey=CDS;gene=Vstm5;product=V-set and transmembrane domain-containing protein 5 isoform X2;protein_id=XP_011240898.1;extra_copy_number=0
CM058249.1	Liftoff	CDS	29664202	29664233	.	+	.	ID=cds-XP_011240898.1;Parent=rna-XM_011242596.3;Dbxref=GeneID:69137,GenBank:XP_011240898.1,MGI:MGI:1916387;Name=XP_011240898.1;gbkey=CDS;gene=Vstm5;product=V-set and transmembrane domain-containing protein 5 isoform X2;protein_id=XP_011240898.1;extra_copy_number=0
CM058249.1	Liftoff	mRNA	29645227	29665600	.	+	.	ID=rna-NM_026955.2;Parent=gene-Vstm5;Dbxref=GeneID:69137,GenBank:NM_026955.2,MGI:MGI:1916387;Name=NM_026955.2;gbkey=mRNA;gene=Vstm5;product=V-set and transmembrane domain containing 5;tag=RefSeq Select;transcript_id=NM_026955.2;matches_ref_protein=True;valid_ORF=True;extra_copy_number=0
CM058249.1	Liftoff	exon	29645227	29645540	.	+	.	ID=exon-NM_026955.2-1;Parent=rna-NM_026955.2;Dbxref=GeneID:69137,GenBank:NM_026955.2,MGI:MGI:1916387;gbkey=mRNA;gene=Vstm5;product=V-set and transmembrane domain containing 5;tag=RefSeq Select;transcript_id=NM_026955.2;extra_copy_number=0
CM058249.1	Liftoff	exon	29663417	29663743	.	+	.	ID=exon-NM_026955.2-2;Parent=rna-NM_026955.2;Dbxref=GeneID:69137,GenBank:NM_026955.2,MGI:MGI:1916387;gbkey=mRNA;gene=Vstm5;product=V-set and transmembrane domain containing 5;tag=RefSeq Select;transcript_id=NM_026955.2;extra_copy_number=0
CM058249.1	Liftoff	exon	29663838	29663978	.	+	.	ID=exon-NM_026955.2-3;Parent=rna-NM_026955.2;Dbxref=GeneID:69137,GenBank:NM_026955.2,MGI:MGI:1916387;gbkey=mRNA;gene=Vstm5;product=V-set and transmembrane domain containing 5;tag=RefSeq Select;transcript_id=NM_026955.2;extra_copy_number=0
CM058249.1	Liftoff	exon	29664395	29665600	.	+	.	ID=exon-NM_026955.2-4;Parent=rna-NM_026955.2;Dbxref=GeneID:69137,GenBank:NM_026955.2,MGI:MGI:1916387;gbkey=mRNA;gene=Vstm5;product=V-set and transmembrane domain containing 5;tag=RefSeq Select;transcript_id=NM_026955.2;extra_copy_number=0
CM058249.1	Liftoff	CDS	29645453	29645540	.	+	.	ID=cds-NP_081231.1;Parent=rna-NM_026955.2;Dbxref=CCDS:CCDS22833.1,GeneID:69137,GenBank:NP_081231.1,MGI:MGI:1916387;Name=NP_081231.1;gbkey=CDS;gene=Vstm5;product=V-set and transmembrane domain-containing protein 5 precursor;protein_id=NP_081231.1;tag=RefSeq Select;extra_copy_number=0
CM058249.1	Liftoff	CDS	29663417	29663743	.	+	.	ID=cds-NP_081231.1;Parent=rna-NM_026955.2;Dbxref=CCDS:CCDS22833.1,GeneID:69137,GenBank:NP_081231.1,MGI:MGI:1916387;Name=NP_081231.1;gbkey=CDS;gene=Vstm5;product=V-set and transmembrane domain-containing protein 5 precursor;protein_id=NP_081231.1;tag=RefSeq Select;extra_copy_number=0
CM058249.1	Liftoff	CDS	29663838	29663978	.	+	.	ID=cds-NP_081231.1;Parent=rna-NM_026955.2;Dbxref=CCDS:CCDS22833.1,GeneID:69137,GenBank:NP_081231.1,MGI:MGI:1916387;Name=NP_081231.1;gbkey=CDS;gene=Vstm5;product=V-set and transmembrane domain-containing protein 5 precursor;protein_id=NP_081231.1;tag=RefSeq Select;extra_copy_number=0
CM058249.1	Liftoff	CDS	29664395	29664438	.	+	.	ID=cds-NP_081231.1;Parent=rna-NM_026955.2;Dbxref=CCDS:CCDS22833.1,GeneID:69137,GenBank:NP_081231.1,MGI:MGI:1916387;Name=NP_081231.1;gbkey=CDS;gene=Vstm5;product=V-set and transmembrane domain-containing protein 5 precursor;protein_id=NP_081231.1;tag=RefSeq Select;extra_copy_number=0
CM058249.1	Liftoff	transcript	29645083	29665608	.	+	.	ID=rna-XR_379133.4;Parent=gene-Vstm5;Dbxref=GeneID:69137,GenBank:XR_379133.4,MGI:MGI:1916387;Name=XR_379133.4;gbkey=misc_RNA;gene=Vstm5;model_evidence=Supporting evidence includes similarity to: 5 ESTs%2C 53 long SRA reads%2C and 100%25 coverage of the annotated genomic feature by RNAseq alignments%2C including 25 samples with support for all annotated introns;product=V-set and transmembrane domain containing 5%2C transcript variant X2;transcript_id=XR_379133.4;extra_copy_number=0
CM058249.1	Liftoff	exon	29645083	29645540	.	+	.	ID=exon-XR_379133.4-1;Parent=rna-XR_379133.4;Dbxref=GeneID:69137,GenBank:XR_379133.4,MGI:MGI:1916387;gbkey=misc_RNA;gene=Vstm5;product=V-set and transmembrane domain containing 5%2C transcript variant X2;transcript_id=XR_379133.4;extra_copy_number=0
CM058249.1	Liftoff	exon	29663417	29663743	.	+	.	ID=exon-XR_379133.4-2;Parent=rna-XR_379133.4;Dbxref=GeneID:69137,GenBank:XR_379133.4,MGI:MGI:1916387;gbkey=misc_RNA;gene=Vstm5;product=V-set and transmembrane domain containing 5%2C transcript variant X2;transcript_id=XR_379133.4;extra_copy_number=0
CM058249.1	Liftoff	exon	29663838	29664308	.	+	.	ID=exon-XR_379133.4-3;Parent=rna-XR_379133.4;Dbxref=GeneID:69137,GenBank:XR_379133.4,MGI:MGI:1916387;gbkey=misc_RNA;gene=Vstm5;product=V-set and transmembrane domain containing 5%2C transcript variant X2;transcript_id=XR_379133.4;extra_copy_number=0
CM058249.1	Liftoff	exon	29664395	29665608	.	+	.	ID=exon-XR_379133.4-4;Parent=rna-XR_379133.4;Dbxref=GeneID:69137,GenBank:XR_379133.4,MGI:MGI:1916387;gbkey=misc_RNA;gene=Vstm5;product=V-set and transmembrane domain containing 5%2C transcript variant X2;transcript_id=XR_379133.4;extra_copy_number=0
CM058249.1	Liftoff	transcript	29645083	29665608	.	+	.	ID=rna-XR_870538.3;Parent=gene-Vstm5;Dbxref=GeneID:69137,GenBank:XR_870538.3,MGI:MGI:1916387;Name=XR_870538.3;gbkey=misc_RNA;gene=Vstm5;model_evidence=Supporting evidence includes similarity to: 4 ESTs%2C 124 long SRA reads%2C and 100%25 coverage of the annotated genomic feature by RNAseq alignments%2C including 20 samples with support for all annotated introns;product=V-set and transmembrane domain containing 5%2C transcript variant X4;transcript_id=XR_870538.3;extra_copy_number=0
CM058249.1	Liftoff	exon	29645083	29645540	.	+	.	ID=exon-XR_870538.3-1;Parent=rna-XR_870538.3;Dbxref=GeneID:69137,GenBank:XR_870538.3,MGI:MGI:1916387;gbkey=misc_RNA;gene=Vstm5;product=V-set and transmembrane domain containing 5%2C transcript variant X4;transcript_id=XR_870538.3;extra_copy_number=0
CM058249.1	Liftoff	exon	29663417	29663743	.	+	.	ID=exon-XR_870538.3-2;Parent=rna-XR_870538.3;Dbxref=GeneID:69137,GenBank:XR_870538.3,MGI:MGI:1916387;gbkey=misc_RNA;gene=Vstm5;product=V-set and transmembrane domain containing 5%2C transcript variant X4;transcript_id=XR_870538.3;extra_copy_number=0
CM058249.1	Liftoff	exon	29663838	29663978	.	+	.	ID=exon-XR_870538.3-3;Parent=rna-XR_870538.3;Dbxref=GeneID:69137,GenBank:XR_870538.3,MGI:MGI:1916387;gbkey=misc_RNA;gene=Vstm5;product=V-set and transmembrane domain containing 5%2C transcript variant X4;transcript_id=XR_870538.3;extra_copy_number=0
CM058249.1	Liftoff	exon	29664202	29664308	.	+	.	ID=exon-XR_870538.3-4;Parent=rna-XR_870538.3;Dbxref=GeneID:69137,GenBank:XR_870538.3,MGI:MGI:1916387;gbkey=misc_RNA;gene=Vstm5;product=V-set and transmembrane domain containing 5%2C transcript variant X4;transcript_id=XR_870538.3;extra_copy_number=0
CM058249.1	Liftoff	exon	29664395	29665608	.	+	.	ID=exon-XR_870538.3-5;Parent=rna-XR_870538.3;Dbxref=GeneID:69137,GenBank:XR_870538.3,MGI:MGI:1916387;gbkey=misc_RNA;gene=Vstm5;product=V-set and transmembrane domain containing 5%2C transcript variant X4;transcript_id=XR_870538.3;extra_copy_number=0
CM058249.1	Liftoff	gene	29645535	29658563	.	-	.	ID=gene-Gm51702;Dbxref=GeneID:115487207,MGI:MGI:6365491;Name=Gm51702;description=predicted gene%2C 51702;gbkey=Gene;gene=Gm51702;gene_biotype=lncRNA;coverage=1.0;sequence_ID=0.999;extra_copy_number=0;copy_num_ID=gene-Gm51702_0
CM058249.1	Liftoff	lnc_RNA	29645535	29658563	.	-	.	ID=rna-XR_003948285.2;Parent=gene-Gm51702;Dbxref=GeneID:115487207,GenBank:XR_003948285.2,MGI:MGI:6365491;Name=XR_003948285.2;gbkey=ncRNA;gene=Gm51702;model_evidence=Supporting evidence includes similarity to: 2 ESTs%2C 17 long SRA reads%2C and 98%25 coverage of the annotated genomic feature by RNAseq alignments%2C including 2 samples with support for all annotated introns;product=predicted gene%2C 51702;transcript_id=XR_003948285.2;extra_copy_number=0
CM058249.1	Liftoff	exon	29645535	29652171	.	-	.	ID=exon-XR_003948285.2-3;Parent=rna-XR_003948285.2;Dbxref=GeneID:115487207,GenBank:XR_003948285.2,MGI:MGI:6365491;gbkey=ncRNA;gene=Gm51702;product=predicted gene%2C 51702;transcript_id=XR_003948285.2;extra_copy_number=0
CM058249.1	Liftoff	exon	29655397	29655474	.	-	.	ID=exon-XR_003948285.2-2;Parent=rna-XR_003948285.2;Dbxref=GeneID:115487207,GenBank:XR_003948285.2,MGI:MGI:6365491;gbkey=ncRNA;gene=Gm51702;product=predicted gene%2C 51702;transcript_id=XR_003948285.2;extra_copy_number=0
CM058249.1	Liftoff	exon	29658434	29658563	.	-	.	ID=exon-XR_003948285.2-1;Parent=rna-XR_003948285.2;Dbxref=GeneID:115487207,GenBank:XR_003948285.2,MGI:MGI:6365491;gbkey=ncRNA;gene=Gm51702;product=predicted gene%2C 51702;transcript_id=XR_003948285.2;extra_copy_number=0
CM058249.1	Liftoff	gene	29666538	29689466	.	-	.	ID=gene-Med17;Dbxref=GeneID:234959,MGI:MGI:2182585;Name=Med17;description=mediator complex subunit 17;gbkey=Gene;gene=Med17;gene_biotype=protein_coding;gene_synonym=77kDa,C330002H14Rik,Crsp6,Trap80;coverage=1.0;sequence_ID=1.0;valid_ORFs=3;extra_copy_number=0;copy_num_ID=gene-Med17_0
CM058249.1	Liftoff	mRNA	29666538	29686092	.	-	.	ID=rna-NM_001364533.1;Parent=gene-Med17;Dbxref=GeneID:234959,GenBank:NM_001364533.1,MGI:MGI:2182585;Name=NM_001364533.1;gbkey=mRNA;gene=Med17;product=mediator complex subunit 17%2C transcript variant 2;transcript_id=NM_001364533.1;matches_ref_protein=True;valid_ORF=True;extra_copy_number=0
CM058249.1	Liftoff	exon	29666538	29668625	.	-	.	ID=exon-NM_001364533.1-11;Parent=rna-NM_001364533.1;Dbxref=GeneID:234959,GenBank:NM_001364533.1,MGI:MGI:2182585;gbkey=mRNA;gene=Med17;product=mediator complex subunit 17%2C transcript variant 2;transcript_id=NM_001364533.1;extra_copy_number=0
CM058249.1	Liftoff	exon	29669791	29669950	.	-	.	ID=exon-NM_001364533.1-10;Parent=rna-NM_001364533.1;Dbxref=GeneID:234959,GenBank:NM_001364533.1,MGI:MGI:2182585;gbkey=mRNA;gene=Med17;product=mediator complex subunit 17%2C transcript variant 2;transcript_id=NM_001364533.1;extra_copy_number=0
CM058249.1	Liftoff	exon	29671539	29671656	.	-	.	ID=exon-NM_001364533.1-9;Parent=rna-NM_001364533.1;Dbxref=GeneID:234959,GenBank:NM_001364533.1,MGI:MGI:2182585;gbkey=mRNA;gene=Med17;product=mediator complex subunit 17%2C transcript variant 2;transcript_id=NM_001364533.1;extra_copy_number=0
CM058249.1	Liftoff	exon	29676530	29676714	.	-	.	ID=exon-NM_001364533.1-8;Parent=rna-NM_001364533.1;Dbxref=GeneID:234959,GenBank:NM_001364533.1,MGI:MGI:2182585;gbkey=mRNA;gene=Med17;product=mediator complex subunit 17%2C transcript variant 2;transcript_id=NM_001364533.1;extra_copy_number=0
CM058249.1	Liftoff	exon	29677798	29677928	.	-	.	ID=exon-NM_001364533.1-7;Parent=rna-NM_001364533.1;Dbxref=GeneID:234959,GenBank:NM_001364533.1,MGI:MGI:2182585;gbkey=mRNA;gene=Med17;product=mediator complex subunit 17%2C transcript variant 2;transcript_id=NM_001364533.1;extra_copy_number=0
CM058249.1	Liftoff	exon	29678694	29678846	.	-	.	ID=exon-NM_001364533.1-6;Parent=rna-NM_001364533.1;Dbxref=GeneID:234959,GenBank:NM_001364533.1,MGI:MGI:2182585;gbkey=mRNA;gene=Med17;product=mediator complex subunit 17%2C transcript variant 2;transcript_id=NM_001364533.1;extra_copy_number=0
CM058249.1	Liftoff	exon	29680472	29680556	.	-	.	ID=exon-NM_001364533.1-5;Parent=rna-NM_001364533.1;Dbxref=GeneID:234959,GenBank:NM_001364533.1,MGI:MGI:2182585;gbkey=mRNA;gene=Med17;product=mediator complex subunit 17%2C transcript variant 2;transcript_id=NM_001364533.1;extra_copy_number=0
CM058249.1	Liftoff	exon	29680636	29680772	.	-	.	ID=exon-NM_001364533.1-4;Parent=rna-NM_001364533.1;Dbxref=GeneID:234959,GenBank:NM_001364533.1,MGI:MGI:2182585;gbkey=mRNA;gene=Med17;product=mediator complex subunit 17%2C transcript variant 2;transcript_id=NM_001364533.1;extra_copy_number=0
CM058249.1	Liftoff	exon	29682033	29682252	.	-	.	ID=exon-NM_001364533.1-3;Parent=rna-NM_001364533.1;Dbxref=GeneID:234959,GenBank:NM_001364533.1,MGI:MGI:2182585;gbkey=mRNA;gene=Med17;product=mediator complex subunit 17%2C transcript variant 2;transcript_id=NM_001364533.1;extra_copy_number=0
CM058249.1	Liftoff	exon	29683744	29683910	.	-	.	ID=exon-NM_001364533.1-2;Parent=rna-NM_001364533.1;Dbxref=GeneID:234959,GenBank:NM_001364533.1,MGI:MGI:2182585;gbkey=mRNA;gene=Med17;product=mediator complex subunit 17%2C transcript variant 2;transcript_id=NM_001364533.1;extra_copy_number=0
CM058249.1	Liftoff	exon	29685736	29686092	.	-	.	ID=exon-NM_001364533.1-1;Parent=rna-NM_001364533.1;Dbxref=GeneID:234959,GenBank:NM_001364533.1,MGI:MGI:2182585;gbkey=mRNA;gene=Med17;product=mediator complex subunit 17%2C transcript variant 2;transcript_id=NM_001364533.1;extra_copy_number=0
CM058249.1	Liftoff	CDS	29668414	29668625	.	-	.	ID=cds-NP_001351462.1;Parent=rna-NM_001364533.1;Dbxref=GeneID:234959,GenBank:NP_001351462.1,MGI:MGI:2182585;Name=NP_001351462.1;Note=isoform 2 is encoded by transcript variant 2;gbkey=CDS;gene=Med17;product=mediator of RNA polymerase II transcription subunit 17 isoform 2;protein_id=NP_001351462.1;extra_copy_number=0
CM058249.1	Liftoff	CDS	29669791	29669950	.	-	.	ID=cds-NP_001351462.1;Parent=rna-NM_001364533.1;Dbxref=GeneID:234959,GenBank:NP_001351462.1,MGI:MGI:2182585;Name=NP_001351462.1;Note=isoform 2 is encoded by transcript variant 2;gbkey=CDS;gene=Med17;product=mediator of RNA polymerase II transcription subunit 17 isoform 2;protein_id=NP_001351462.1;extra_copy_number=0
CM058249.1	Liftoff	CDS	29671539	29671656	.	-	.	ID=cds-NP_001351462.1;Parent=rna-NM_001364533.1;Dbxref=GeneID:234959,GenBank:NP_001351462.1,MGI:MGI:2182585;Name=NP_001351462.1;Note=isoform 2 is encoded by transcript variant 2;gbkey=CDS;gene=Med17;product=mediator of RNA polymerase II transcription subunit 17 isoform 2;protein_id=NP_001351462.1;extra_copy_number=0
CM058249.1	Liftoff	CDS	29676530	29676714	.	-	.	ID=cds-NP_001351462.1;Parent=rna-NM_001364533.1;Dbxref=GeneID:234959,GenBank:NP_001351462.1,MGI:MGI:2182585;Name=NP_001351462.1;Note=isoform 2 is encoded by transcript variant 2;gbkey=CDS;gene=Med17;product=mediator of RNA polymerase II transcription subunit 17 isoform 2;protein_id=NP_001351462.1;extra_copy_number=0
CM058249.1	Liftoff	CDS	29677798	29677928	.	-	.	ID=cds-NP_001351462.1;Parent=rna-NM_001364533.1;Dbxref=GeneID:234959,GenBank:NP_001351462.1,MGI:MGI:2182585;Name=NP_001351462.1;Note=isoform 2 is encoded by transcript variant 2;gbkey=CDS;gene=Med17;product=mediator of RNA polymerase II transcription subunit 17 isoform 2;protein_id=NP_001351462.1;extra_copy_number=0
CM058249.1	Liftoff	CDS	29678694	29678846	.	-	.	ID=cds-NP_001351462.1;Parent=rna-NM_001364533.1;Dbxref=GeneID:234959,GenBank:NP_001351462.1,MGI:MGI:2182585;Name=NP_001351462.1;Note=isoform 2 is encoded by transcript variant 2;gbkey=CDS;gene=Med17;product=mediator of RNA polymerase II transcription subunit 17 isoform 2;protein_id=NP_001351462.1;extra_copy_number=0
CM058249.1	Liftoff	CDS	29680472	29680556	.	-	.	ID=cds-NP_001351462.1;Parent=rna-NM_001364533.1;Dbxref=GeneID:234959,GenBank:NP_001351462.1,MGI:MGI:2182585;Name=NP_001351462.1;Note=isoform 2 is encoded by transcript variant 2;gbkey=CDS;gene=Med17;product=mediator of RNA polymerase II transcription subunit 17 isoform 2;protein_id=NP_001351462.1;extra_copy_number=0
CM058249.1	Liftoff	CDS	29680636	29680772	.	-	.	ID=cds-NP_001351462.1;Parent=rna-NM_001364533.1;Dbxref=GeneID:234959,GenBank:NP_001351462.1,MGI:MGI:2182585;Name=NP_001351462.1;Note=isoform 2 is encoded by transcript variant 2;gbkey=CDS;gene=Med17;product=mediator of RNA polymerase II transcription subunit 17 isoform 2;protein_id=NP_001351462.1;extra_copy_number=0
CM058249.1	Liftoff	CDS	29682033	29682252	.	-	.	ID=cds-NP_001351462.1;Parent=rna-NM_001364533.1;Dbxref=GeneID:234959,GenBank:NP_001351462.1,MGI:MGI:2182585;Name=NP_001351462.1;Note=isoform 2 is encoded by transcript variant 2;gbkey=CDS;gene=Med17;product=mediator of RNA polymerase II transcription subunit 17 isoform 2;protein_id=NP_001351462.1;extra_copy_number=0
CM058249.1	Liftoff	CDS	29683744	29683910	.	-	.	ID=cds-NP_001351462.1;Parent=rna-NM_001364533.1;Dbxref=GeneID:234959,GenBank:NP_001351462.1,MGI:MGI:2182585;Name=NP_001351462.1;Note=isoform 2 is encoded by transcript variant 2;gbkey=CDS;gene=Med17;product=mediator of RNA polymerase II transcription subunit 17 isoform 2;protein_id=NP_001351462.1;extra_copy_number=0
CM058249.1	Liftoff	CDS	29685736	29685979	.	-	.	ID=cds-NP_001351462.1;Parent=rna-NM_001364533.1;Dbxref=GeneID:234959,GenBank:NP_001351462.1,MGI:MGI:2182585;Name=NP_001351462.1;Note=isoform 2 is encoded by transcript variant 2;gbkey=CDS;gene=Med17;product=mediator of RNA polymerase II transcription subunit 17 isoform 2;protein_id=NP_001351462.1;extra_copy_number=0
CM058249.1	Liftoff	mRNA	29666538	29686092	.	-	.	ID=rna-NM_144933.2;Parent=gene-Med17;Dbxref=GeneID:234959,GenBank:NM_144933.2,MGI:MGI:2182585;Name=NM_144933.2;gbkey=mRNA;gene=Med17;product=mediator complex subunit 17%2C transcript variant 1;tag=RefSeq Select;transcript_id=NM_144933.2;matches_ref_protein=True;valid_ORF=True;extra_copy_number=0
CM058249.1	Liftoff	exon	29666538	29668625	.	-	.	ID=exon-NM_144933.2-12;Parent=rna-NM_144933.2;Dbxref=GeneID:234959,GenBank:NM_144933.2,MGI:MGI:2182585;gbkey=mRNA;gene=Med17;product=mediator complex subunit 17%2C transcript variant 1;tag=RefSeq Select;transcript_id=NM_144933.2;extra_copy_number=0
CM058249.1	Liftoff	exon	29669791	29669950	.	-	.	ID=exon-NM_144933.2-11;Parent=rna-NM_144933.2;Dbxref=GeneID:234959,GenBank:NM_144933.2,MGI:MGI:2182585;gbkey=mRNA;gene=Med17;product=mediator complex subunit 17%2C transcript variant 1;tag=RefSeq Select;transcript_id=NM_144933.2;extra_copy_number=0
CM058249.1	Liftoff	exon	29671539	29671656	.	-	.	ID=exon-NM_144933.2-10;Parent=rna-NM_144933.2;Dbxref=GeneID:234959,GenBank:NM_144933.2,MGI:MGI:2182585;gbkey=mRNA;gene=Med17;product=mediator complex subunit 17%2C transcript variant 1;tag=RefSeq Select;transcript_id=NM_144933.2;extra_copy_number=0
CM058249.1	Liftoff	exon	29673601	29673738	.	-	.	ID=exon-NM_144933.2-9;Parent=rna-NM_144933.2;Dbxref=GeneID:234959,GenBank:NM_144933.2,MGI:MGI:2182585;gbkey=mRNA;gene=Med17;product=mediator complex subunit 17%2C transcript variant 1;tag=RefSeq Select;transcript_id=NM_144933.2;extra_copy_number=0
CM058249.1	Liftoff	exon	29676530	29676714	.	-	.	ID=exon-NM_144933.2-8;Parent=rna-NM_144933.2;Dbxref=GeneID:234959,GenBank:NM_144933.2,MGI:MGI:2182585;gbkey=mRNA;gene=Med17;product=mediator complex subunit 17%2C transcript variant 1;tag=RefSeq Select;transcript_id=NM_144933.2;extra_copy_number=0
CM058249.1	Liftoff	exon	29677798	29677928	.	-	.	ID=exon-NM_144933.2-7;Parent=rna-NM_144933.2;Dbxref=GeneID:234959,GenBank:NM_144933.2,MGI:MGI:2182585;gbkey=mRNA;gene=Med17;product=mediator complex subunit 17%2C transcript variant 1;tag=RefSeq Select;transcript_id=NM_144933.2;extra_copy_number=0
CM058249.1	Liftoff	exon	29678694	29678846	.	-	.	ID=exon-NM_144933.2-6;Parent=rna-NM_144933.2;Dbxref=GeneID:234959,GenBank:NM_144933.2,MGI:MGI:2182585;gbkey=mRNA;gene=Med17;product=mediator complex subunit 17%2C transcript variant 1;tag=RefSeq Select;transcript_id=NM_144933.2;extra_copy_number=0
CM058249.1	Liftoff	exon	29680472	29680556	.	-	.	ID=exon-NM_144933.2-5;Parent=rna-NM_144933.2;Dbxref=GeneID:234959,GenBank:NM_144933.2,MGI:MGI:2182585;gbkey=mRNA;gene=Med17;product=mediator complex subunit 17%2C transcript variant 1;tag=RefSeq Select;transcript_id=NM_144933.2;extra_copy_number=0
CM058249.1	Liftoff	exon	29680636	29680772	.	-	.	ID=exon-NM_144933.2-4;Parent=rna-NM_144933.2;Dbxref=GeneID:234959,GenBank:NM_144933.2,MGI:MGI:2182585;gbkey=mRNA;gene=Med17;product=mediator complex subunit 17%2C transcript variant 1;tag=RefSeq Select;transcript_id=NM_144933.2;extra_copy_number=0
CM058249.1	Liftoff	exon	29682033	29682252	.	-	.	ID=exon-NM_144933.2-3;Parent=rna-NM_144933.2;Dbxref=GeneID:234959,GenBank:NM_144933.2,MGI:MGI:2182585;gbkey=mRNA;gene=Med17;product=mediator complex subunit 17%2C transcript variant 1;tag=RefSeq Select;transcript_id=NM_144933.2;extra_copy_number=0
CM058249.1	Liftoff	exon	29683744	29683910	.	-	.	ID=exon-NM_144933.2-2;Parent=rna-NM_144933.2;Dbxref=GeneID:234959,GenBank:NM_144933.2,MGI:MGI:2182585;gbkey=mRNA;gene=Med17;product=mediator complex subunit 17%2C transcript variant 1;tag=RefSeq Select;transcript_id=NM_144933.2;extra_copy_number=0
CM058249.1	Liftoff	exon	29685736	29686092	.	-	.	ID=exon-NM_144933.2-1;Parent=rna-NM_144933.2;Dbxref=GeneID:234959,GenBank:NM_144933.2,MGI:MGI:2182585;gbkey=mRNA;gene=Med17;product=mediator complex subunit 17%2C transcript variant 1;tag=RefSeq Select;transcript_id=NM_144933.2;extra_copy_number=0
CM058249.1	Liftoff	CDS	29668414	29668625	.	-	.	ID=cds-NP_659182.1;Parent=rna-NM_144933.2;Dbxref=CCDS:CCDS22834.1,GeneID:234959,GenBank:NP_659182.1,MGI:MGI:2182585;Name=NP_659182.1;Note=isoform 1 is encoded by transcript variant 1;gbkey=CDS;gene=Med17;product=mediator of RNA polymerase II transcription subunit 17 isoform 1;protein_id=NP_659182.1;tag=RefSeq Select;extra_copy_number=0
CM058249.1	Liftoff	CDS	29669791	29669950	.	-	.	ID=cds-NP_659182.1;Parent=rna-NM_144933.2;Dbxref=CCDS:CCDS22834.1,GeneID:234959,GenBank:NP_659182.1,MGI:MGI:2182585;Name=NP_659182.1;Note=isoform 1 is encoded by transcript variant 1;gbkey=CDS;gene=Med17;product=mediator of RNA polymerase II transcription subunit 17 isoform 1;protein_id=NP_659182.1;tag=RefSeq Select;extra_copy_number=0
CM058249.1	Liftoff	CDS	29671539	29671656	.	-	.	ID=cds-NP_659182.1;Parent=rna-NM_144933.2;Dbxref=CCDS:CCDS22834.1,GeneID:234959,GenBank:NP_659182.1,MGI:MGI:2182585;Name=NP_659182.1;Note=isoform 1 is encoded by transcript variant 1;gbkey=CDS;gene=Med17;product=mediator of RNA polymerase II transcription subunit 17 isoform 1;protein_id=NP_659182.1;tag=RefSeq Select;extra_copy_number=0
CM058249.1	Liftoff	CDS	29673601	29673738	.	-	.	ID=cds-NP_659182.1;Parent=rna-NM_144933.2;Dbxref=CCDS:CCDS22834.1,GeneID:234959,GenBank:NP_659182.1,MGI:MGI:2182585;Name=NP_659182.1;Note=isoform 1 is encoded by transcript variant 1;gbkey=CDS;gene=Med17;product=mediator of RNA polymerase II transcription subunit 17 isoform 1;protein_id=NP_659182.1;tag=RefSeq Select;extra_copy_number=0
CM058249.1	Liftoff	CDS	29676530	29676714	.	-	.	ID=cds-NP_659182.1;Parent=rna-NM_144933.2;Dbxref=CCDS:CCDS22834.1,GeneID:234959,GenBank:NP_659182.1,MGI:MGI:2182585;Name=NP_659182.1;Note=isoform 1 is encoded by transcript variant 1;gbkey=CDS;gene=Med17;product=mediator of RNA polymerase II transcription subunit 17 isoform 1;protein_id=NP_659182.1;tag=RefSeq Select;extra_copy_number=0
CM058249.1	Liftoff	CDS	29677798	29677928	.	-	.	ID=cds-NP_659182.1;Parent=rna-NM_144933.2;Dbxref=CCDS:CCDS22834.1,GeneID:234959,GenBank:NP_659182.1,MGI:MGI:2182585;Name=NP_659182.1;Note=isoform 1 is encoded by transcript variant 1;gbkey=CDS;gene=Med17;product=mediator of RNA polymerase II transcription subunit 17 isoform 1;protein_id=NP_659182.1;tag=RefSeq Select;extra_copy_number=0
CM058249.1	Liftoff	CDS	29678694	29678846	.	-	.	ID=cds-NP_659182.1;Parent=rna-NM_144933.2;Dbxref=CCDS:CCDS22834.1,GeneID:234959,GenBank:NP_659182.1,MGI:MGI:2182585;Name=NP_659182.1;Note=isoform 1 is encoded by transcript variant 1;gbkey=CDS;gene=Med17;product=mediator of RNA polymerase II transcription subunit 17 isoform 1;protein_id=NP_659182.1;tag=RefSeq Select;extra_copy_number=0
CM058249.1	Liftoff	CDS	29680472	29680556	.	-	.	ID=cds-NP_659182.1;Parent=rna-NM_144933.2;Dbxref=CCDS:CCDS22834.1,GeneID:234959,GenBank:NP_659182.1,MGI:MGI:2182585;Name=NP_659182.1;Note=isoform 1 is encoded by transcript variant 1;gbkey=CDS;gene=Med17;product=mediator of RNA polymerase II transcription subunit 17 isoform 1;protein_id=NP_659182.1;tag=RefSeq Select;extra_copy_number=0
CM058249.1	Liftoff	CDS	29680636	29680772	.	-	.	ID=cds-NP_659182.1;Parent=rna-NM_144933.2;Dbxref=CCDS:CCDS22834.1,GeneID:234959,GenBank:NP_659182.1,MGI:MGI:2182585;Name=NP_659182.1;Note=isoform 1 is encoded by transcript variant 1;gbkey=CDS;gene=Med17;product=mediator of RNA polymerase II transcription subunit 17 isoform 1;protein_id=NP_659182.1;tag=RefSeq Select;extra_copy_number=0
CM058249.1	Liftoff	CDS	29682033	29682252	.	-	.	ID=cds-NP_659182.1;Parent=rna-NM_144933.2;Dbxref=CCDS:CCDS22834.1,GeneID:234959,GenBank:NP_659182.1,MGI:MGI:2182585;Name=NP_659182.1;Note=isoform 1 is encoded by transcript variant 1;gbkey=CDS;gene=Med17;product=mediator of RNA polymerase II transcription subunit 17 isoform 1;protein_id=NP_659182.1;tag=RefSeq Select;extra_copy_number=0
CM058249.1	Liftoff	CDS	29683744	29683910	.	-	.	ID=cds-NP_659182.1;Parent=rna-NM_144933.2;Dbxref=CCDS:CCDS22834.1,GeneID:234959,GenBank:NP_659182.1,MGI:MGI:2182585;Name=NP_659182.1;Note=isoform 1 is encoded by transcript variant 1;gbkey=CDS;gene=Med17;product=mediator of RNA polymerase II transcription subunit 17 isoform 1;protein_id=NP_659182.1;tag=RefSeq Select;extra_copy_number=0
CM058249.1	Liftoff	CDS	29685736	29685979	.	-	.	ID=cds-NP_659182.1;Parent=rna-NM_144933.2;Dbxref=CCDS:CCDS22834.1,GeneID:234959,GenBank:NP_659182.1,MGI:MGI:2182585;Name=NP_659182.1;Note=isoform 1 is encoded by transcript variant 1;gbkey=CDS;gene=Med17;product=mediator of RNA polymerase II transcription subunit 17 isoform 1;protein_id=NP_659182.1;tag=RefSeq Select;extra_copy_number=0
CM058249.1	Liftoff	mRNA	29668062	29689466	.	-	.	ID=rna-XM_036154859.1;Parent=gene-Med17;Dbxref=GeneID:234959,GenBank:XM_036154859.1,MGI:MGI:2182585;Name=XM_036154859.1;gbkey=mRNA;gene=Med17;model_evidence=Supporting evidence includes similarity to: 1 mRNA%2C 28 ESTs%2C 305 long SRA reads%2C and 91%25 coverage of the annotated genomic feature by RNAseq alignments%2C including 38 samples with support for all annotated introns;product=mediator complex subunit 17%2C transcript variant X1;transcript_id=XM_036154859.1;matches_ref_protein=True;valid_ORF=True;extra_copy_number=0
CM058249.1	Liftoff	exon	29668062	29668625	.	-	.	ID=exon-XM_036154859.1-11;Parent=rna-XM_036154859.1;Dbxref=GeneID:234959,GenBank:XM_036154859.1,MGI:MGI:2182585;gbkey=mRNA;gene=Med17;product=mediator complex subunit 17%2C transcript variant X1;transcript_id=XM_036154859.1;extra_copy_number=0
CM058249.1	Liftoff	exon	29669791	29669950	.	-	.	ID=exon-XM_036154859.1-10;Parent=rna-XM_036154859.1;Dbxref=GeneID:234959,GenBank:XM_036154859.1,MGI:MGI:2182585;gbkey=mRNA;gene=Med17;product=mediator complex subunit 17%2C transcript variant X1;transcript_id=XM_036154859.1;extra_copy_number=0
CM058249.1	Liftoff	exon	29671539	29671656	.	-	.	ID=exon-XM_036154859.1-9;Parent=rna-XM_036154859.1;Dbxref=GeneID:234959,GenBank:XM_036154859.1,MGI:MGI:2182585;gbkey=mRNA;gene=Med17;product=mediator complex subunit 17%2C transcript variant X1;transcript_id=XM_036154859.1;extra_copy_number=0
CM058249.1	Liftoff	exon	29673601	29673738	.	-	.	ID=exon-XM_036154859.1-8;Parent=rna-XM_036154859.1;Dbxref=GeneID:234959,GenBank:XM_036154859.1,MGI:MGI:2182585;gbkey=mRNA;gene=Med17;product=mediator complex subunit 17%2C transcript variant X1;transcript_id=XM_036154859.1;extra_copy_number=0
CM058249.1	Liftoff	exon	29676530	29676714	.	-	.	ID=exon-XM_036154859.1-7;Parent=rna-XM_036154859.1;Dbxref=GeneID:234959,GenBank:XM_036154859.1,MGI:MGI:2182585;gbkey=mRNA;gene=Med17;product=mediator complex subunit 17%2C transcript variant X1;transcript_id=XM_036154859.1;extra_copy_number=0
CM058249.1	Liftoff	exon	29677798	29677928	.	-	.	ID=exon-XM_036154859.1-6;Parent=rna-XM_036154859.1;Dbxref=GeneID:234959,GenBank:XM_036154859.1,MGI:MGI:2182585;gbkey=mRNA;gene=Med17;product=mediator complex subunit 17%2C transcript variant X1;transcript_id=XM_036154859.1;extra_copy_number=0
CM058249.1	Liftoff	exon	29678694	29678846	.	-	.	ID=exon-XM_036154859.1-5;Parent=rna-XM_036154859.1;Dbxref=GeneID:234959,GenBank:XM_036154859.1,MGI:MGI:2182585;gbkey=mRNA;gene=Med17;product=mediator complex subunit 17%2C transcript variant X1;transcript_id=XM_036154859.1;extra_copy_number=0
CM058249.1	Liftoff	exon	29680472	29680556	.	-	.	ID=exon-XM_036154859.1-4;Parent=rna-XM_036154859.1;Dbxref=GeneID:234959,GenBank:XM_036154859.1,MGI:MGI:2182585;gbkey=mRNA;gene=Med17;product=mediator complex subunit 17%2C transcript variant X1;transcript_id=XM_036154859.1;extra_copy_number=0
CM058249.1	Liftoff	exon	29680636	29680772	.	-	.	ID=exon-XM_036154859.1-3;Parent=rna-XM_036154859.1;Dbxref=GeneID:234959,GenBank:XM_036154859.1,MGI:MGI:2182585;gbkey=mRNA;gene=Med17;product=mediator complex subunit 17%2C transcript variant X1;transcript_id=XM_036154859.1;extra_copy_number=0
CM058249.1	Liftoff	exon	29682033	29682252	.	-	.	ID=exon-XM_036154859.1-2;Parent=rna-XM_036154859.1;Dbxref=GeneID:234959,GenBank:XM_036154859.1,MGI:MGI:2182585;gbkey=mRNA;gene=Med17;product=mediator complex subunit 17%2C transcript variant X1;transcript_id=XM_036154859.1;extra_copy_number=0
CM058249.1	Liftoff	exon	29685736	29689466	.	-	.	ID=exon-XM_036154859.1-1;Parent=rna-XM_036154859.1;Dbxref=GeneID:234959,GenBank:XM_036154859.1,MGI:MGI:2182585;gbkey=mRNA;gene=Med17;product=mediator complex subunit 17%2C transcript variant X1;transcript_id=XM_036154859.1;extra_copy_number=0
CM058249.1	Liftoff	CDS	29668414	29668625	.	-	.	ID=cds-XP_036010752.1;Parent=rna-XM_036154859.1;Dbxref=GeneID:234959,GenBank:XP_036010752.1,MGI:MGI:2182585;Name=XP_036010752.1;gbkey=CDS;gene=Med17;product=mediator of RNA polymerase II transcription subunit 17 isoform X1;protein_id=XP_036010752.1;extra_copy_number=0
CM058249.1	Liftoff	CDS	29669791	29669950	.	-	.	ID=cds-XP_036010752.1;Parent=rna-XM_036154859.1;Dbxref=GeneID:234959,GenBank:XP_036010752.1,MGI:MGI:2182585;Name=XP_036010752.1;gbkey=CDS;gene=Med17;product=mediator of RNA polymerase II transcription subunit 17 isoform X1;protein_id=XP_036010752.1;extra_copy_number=0
CM058249.1	Liftoff	CDS	29671539	29671656	.	-	.	ID=cds-XP_036010752.1;Parent=rna-XM_036154859.1;Dbxref=GeneID:234959,GenBank:XP_036010752.1,MGI:MGI:2182585;Name=XP_036010752.1;gbkey=CDS;gene=Med17;product=mediator of RNA polymerase II transcription subunit 17 isoform X1;protein_id=XP_036010752.1;extra_copy_number=0
CM058249.1	Liftoff	CDS	29673601	29673738	.	-	.	ID=cds-XP_036010752.1;Parent=rna-XM_036154859.1;Dbxref=GeneID:234959,GenBank:XP_036010752.1,MGI:MGI:2182585;Name=XP_036010752.1;gbkey=CDS;gene=Med17;product=mediator of RNA polymerase II transcription subunit 17 isoform X1;protein_id=XP_036010752.1;extra_copy_number=0
CM058249.1	Liftoff	CDS	29676530	29676714	.	-	.	ID=cds-XP_036010752.1;Parent=rna-XM_036154859.1;Dbxref=GeneID:234959,GenBank:XP_036010752.1,MGI:MGI:2182585;Name=XP_036010752.1;gbkey=CDS;gene=Med17;product=mediator of RNA polymerase II transcription subunit 17 isoform X1;protein_id=XP_036010752.1;extra_copy_number=0
CM058249.1	Liftoff	CDS	29677798	29677928	.	-	.	ID=cds-XP_036010752.1;Parent=rna-XM_036154859.1;Dbxref=GeneID:234959,GenBank:XP_036010752.1,MGI:MGI:2182585;Name=XP_036010752.1;gbkey=CDS;gene=Med17;product=mediator of RNA polymerase II transcription subunit 17 isoform X1;protein_id=XP_036010752.1;extra_copy_number=0
CM058249.1	Liftoff	CDS	29678694	29678846	.	-	.	ID=cds-XP_036010752.1;Parent=rna-XM_036154859.1;Dbxref=GeneID:234959,GenBank:XP_036010752.1,MGI:MGI:2182585;Name=XP_036010752.1;gbkey=CDS;gene=Med17;product=mediator of RNA polymerase II transcription subunit 17 isoform X1;protein_id=XP_036010752.1;extra_copy_number=0
CM058249.1	Liftoff	CDS	29680472	29680556	.	-	.	ID=cds-XP_036010752.1;Parent=rna-XM_036154859.1;Dbxref=GeneID:234959,GenBank:XP_036010752.1,MGI:MGI:2182585;Name=XP_036010752.1;gbkey=CDS;gene=Med17;product=mediator of RNA polymerase II transcription subunit 17 isoform X1;protein_id=XP_036010752.1;extra_copy_number=0
CM058249.1	Liftoff	CDS	29680636	29680772	.	-	.	ID=cds-XP_036010752.1;Parent=rna-XM_036154859.1;Dbxref=GeneID:234959,GenBank:XP_036010752.1,MGI:MGI:2182585;Name=XP_036010752.1;gbkey=CDS;gene=Med17;product=mediator of RNA polymerase II transcription subunit 17 isoform X1;protein_id=XP_036010752.1;extra_copy_number=0
CM058249.1	Liftoff	CDS	29682033	29682252	.	-	.	ID=cds-XP_036010752.1;Parent=rna-XM_036154859.1;Dbxref=GeneID:234959,GenBank:XP_036010752.1,MGI:MGI:2182585;Name=XP_036010752.1;gbkey=CDS;gene=Med17;product=mediator of RNA polymerase II transcription subunit 17 isoform X1;protein_id=XP_036010752.1;extra_copy_number=0
CM058249.1	Liftoff	CDS	29685736	29685906	.	-	.	ID=cds-XP_036010752.1;Parent=rna-XM_036154859.1;Dbxref=GeneID:234959,GenBank:XP_036010752.1,MGI:MGI:2182585;Name=XP_036010752.1;gbkey=CDS;gene=Med17;product=mediator of RNA polymerase II transcription subunit 17 isoform X1;protein_id=XP_036010752.1;extra_copy_number=0
CM058249.1	Liftoff	gene	29689523	29712732	.	-	.	ID=gene-4931406C07Rik;Dbxref=GeneID:70984,MGI:MGI:1918234;Name=4931406C07Rik;description=RIKEN cDNA 4931406C07 gene;gbkey=Gene;gene=4931406C07Rik;gene_biotype=protein_coding;coverage=1.0;sequence_ID=0.999;valid_ORFs=7;extra_copy_number=0;copy_num_ID=gene-4931406C07Rik_0
CM058249.1	Liftoff	mRNA	29689523	29712640	.	-	.	ID=rna-NM_001199484.1;Parent=gene-4931406C07Rik;Dbxref=GeneID:70984,GenBank:NM_001199484.1,MGI:MGI:1918234;Name=NM_001199484.1;gbkey=mRNA;gene=4931406C07Rik;product=RIKEN cDNA 4931406C07 gene%2C transcript variant 1;transcript_id=NM_001199484.1;matches_ref_protein=True;valid_ORF=True;extra_copy_number=0
CM058249.1	Liftoff	exon	29689523	29691178	.	-	.	ID=exon-NM_001199484.1-9;Parent=rna-NM_001199484.1;Dbxref=GeneID:70984,GenBank:NM_001199484.1,MGI:MGI:1918234;gbkey=mRNA;gene=4931406C07Rik;product=RIKEN cDNA 4931406C07 gene%2C transcript variant 1;transcript_id=NM_001199484.1;extra_copy_number=0
CM058249.1	Liftoff	exon	29693545	29693661	.	-	.	ID=exon-NM_001199484.1-8;Parent=rna-NM_001199484.1;Dbxref=GeneID:70984,GenBank:NM_001199484.1,MGI:MGI:1918234;gbkey=mRNA;gene=4931406C07Rik;product=RIKEN cDNA 4931406C07 gene%2C transcript variant 1;transcript_id=NM_001199484.1;extra_copy_number=0
CM058249.1	Liftoff	exon	29696856	29697005	.	-	.	ID=exon-NM_001199484.1-7;Parent=rna-NM_001199484.1;Dbxref=GeneID:70984,GenBank:NM_001199484.1,MGI:MGI:1918234;gbkey=mRNA;gene=4931406C07Rik;product=RIKEN cDNA 4931406C07 gene%2C transcript variant 1;transcript_id=NM_001199484.1;extra_copy_number=0
CM058249.1	Liftoff	exon	29698192	29698368	.	-	.	ID=exon-NM_001199484.1-6;Parent=rna-NM_001199484.1;Dbxref=GeneID:70984,GenBank:NM_001199484.1,MGI:MGI:1918234;gbkey=mRNA;gene=4931406C07Rik;product=RIKEN cDNA 4931406C07 gene%2C transcript variant 1;transcript_id=NM_001199484.1;extra_copy_number=0
CM058249.1	Liftoff	exon	29700624	29700725	.	-	.	ID=exon-NM_001199484.1-5;Parent=rna-NM_001199484.1;Dbxref=GeneID:70984,GenBank:NM_001199484.1,MGI:MGI:1918234;gbkey=mRNA;gene=4931406C07Rik;product=RIKEN cDNA 4931406C07 gene%2C transcript variant 1;transcript_id=NM_001199484.1;extra_copy_number=0
CM058249.1	Liftoff	exon	29700878	29700951	.	-	.	ID=exon-NM_001199484.1-4;Parent=rna-NM_001199484.1;Dbxref=GeneID:70984,GenBank:NM_001199484.1,MGI:MGI:1918234;gbkey=mRNA;gene=4931406C07Rik;product=RIKEN cDNA 4931406C07 gene%2C transcript variant 1;transcript_id=NM_001199484.1;extra_copy_number=0
CM058249.1	Liftoff	exon	29704035	29704133	.	-	.	ID=exon-NM_001199484.1-3;Parent=rna-NM_001199484.1;Dbxref=GeneID:70984,GenBank:NM_001199484.1,MGI:MGI:1918234;gbkey=mRNA;gene=4931406C07Rik;product=RIKEN cDNA 4931406C07 gene%2C transcript variant 1;transcript_id=NM_001199484.1;extra_copy_number=0
CM058249.1	Liftoff	exon	29707559	29707705	.	-	.	ID=exon-NM_001199484.1-2;Parent=rna-NM_001199484.1;Dbxref=GeneID:70984,GenBank:NM_001199484.1,MGI:MGI:1918234;gbkey=mRNA;gene=4931406C07Rik;product=RIKEN cDNA 4931406C07 gene%2C transcript variant 1;transcript_id=NM_001199484.1;extra_copy_number=0
CM058249.1	Liftoff	exon	29712406	29712640	.	-	.	ID=exon-NM_001199484.1-1;Parent=rna-NM_001199484.1;Dbxref=GeneID:70984,GenBank:NM_001199484.1,MGI:MGI:1918234;gbkey=mRNA;gene=4931406C07Rik;product=RIKEN cDNA 4931406C07 gene%2C transcript variant 1;transcript_id=NM_001199484.1;extra_copy_number=0
CM058249.1	Liftoff	CDS	29691005	29691178	.	-	.	ID=cds-NP_001186413.1;Parent=rna-NM_001199484.1;Dbxref=CCDS:CCDS22835.1,GeneID:70984,GenBank:NP_001186413.1,MGI:MGI:1918234;Name=NP_001186413.1;Note=isoform 1 is encoded by transcript variant 1;gbkey=CDS;gene=4931406C07Rik;product=ester hydrolase C11orf54 homolog isoform 1;protein_id=NP_001186413.1;extra_copy_number=0
CM058249.1	Liftoff	CDS	29693545	29693661	.	-	.	ID=cds-NP_001186413.1;Parent=rna-NM_001199484.1;Dbxref=CCDS:CCDS22835.1,GeneID:70984,GenBank:NP_001186413.1,MGI:MGI:1918234;Name=NP_001186413.1;Note=isoform 1 is encoded by transcript variant 1;gbkey=CDS;gene=4931406C07Rik;product=ester hydrolase C11orf54 homolog isoform 1;protein_id=NP_001186413.1;extra_copy_number=0
CM058249.1	Liftoff	CDS	29696856	29697005	.	-	.	ID=cds-NP_001186413.1;Parent=rna-NM_001199484.1;Dbxref=CCDS:CCDS22835.1,GeneID:70984,GenBank:NP_001186413.1,MGI:MGI:1918234;Name=NP_001186413.1;Note=isoform 1 is encoded by transcript variant 1;gbkey=CDS;gene=4931406C07Rik;product=ester hydrolase C11orf54 homolog isoform 1;protein_id=NP_001186413.1;extra_copy_number=0
CM058249.1	Liftoff	CDS	29698192	29698368	.	-	.	ID=cds-NP_001186413.1;Parent=rna-NM_001199484.1;Dbxref=CCDS:CCDS22835.1,GeneID:70984,GenBank:NP_001186413.1,MGI:MGI:1918234;Name=NP_001186413.1;Note=isoform 1 is encoded by transcript variant 1;gbkey=CDS;gene=4931406C07Rik;product=ester hydrolase C11orf54 homolog isoform 1;protein_id=NP_001186413.1;extra_copy_number=0
CM058249.1	Liftoff	CDS	29700624	29700725	.	-	.	ID=cds-NP_001186413.1;Parent=rna-NM_001199484.1;Dbxref=CCDS:CCDS22835.1,GeneID:70984,GenBank:NP_001186413.1,MGI:MGI:1918234;Name=NP_001186413.1;Note=isoform 1 is encoded by transcript variant 1;gbkey=CDS;gene=4931406C07Rik;product=ester hydrolase C11orf54 homolog isoform 1;protein_id=NP_001186413.1;extra_copy_number=0
CM058249.1	Liftoff	CDS	29700878	29700951	.	-	.	ID=cds-NP_001186413.1;Parent=rna-NM_001199484.1;Dbxref=CCDS:CCDS22835.1,GeneID:70984,GenBank:NP_001186413.1,MGI:MGI:1918234;Name=NP_001186413.1;Note=isoform 1 is encoded by transcript variant 1;gbkey=CDS;gene=4931406C07Rik;product=ester hydrolase C11orf54 homolog isoform 1;protein_id=NP_001186413.1;extra_copy_number=0
CM058249.1	Liftoff	CDS	29704035	29704133	.	-	.	ID=cds-NP_001186413.1;Parent=rna-NM_001199484.1;Dbxref=CCDS:CCDS22835.1,GeneID:70984,GenBank:NP_001186413.1,MGI:MGI:1918234;Name=NP_001186413.1;Note=isoform 1 is encoded by transcript variant 1;gbkey=CDS;gene=4931406C07Rik;product=ester hydrolase C11orf54 homolog isoform 1;protein_id=NP_001186413.1;extra_copy_number=0
CM058249.1	Liftoff	CDS	29707559	29707613	.	-	.	ID=cds-NP_001186413.1;Parent=rna-NM_001199484.1;Dbxref=CCDS:CCDS22835.1,GeneID:70984,GenBank:NP_001186413.1,MGI:MGI:1918234;Name=NP_001186413.1;Note=isoform 1 is encoded by transcript variant 1;gbkey=CDS;gene=4931406C07Rik;product=ester hydrolase C11orf54 homolog isoform 1;protein_id=NP_001186413.1;extra_copy_number=0
CM058249.1	Liftoff	mRNA	29689523	29712359	.	-	.	ID=rna-NM_001199485.1;Parent=gene-4931406C07Rik;Dbxref=GeneID:70984,GenBank:NM_001199485.1,MGI:MGI:1918234;Name=NM_001199485.1;gbkey=mRNA;gene=4931406C07Rik;product=RIKEN cDNA 4931406C07 gene%2C transcript variant 2;tag=RefSeq Select;transcript_id=NM_001199485.1;matches_ref_protein=True;valid_ORF=True;extra_copy_number=0
CM058249.1	Liftoff	exon	29689523	29691178	.	-	.	ID=exon-NM_001199485.1-9;Parent=rna-NM_001199485.1;Dbxref=GeneID:70984,GenBank:NM_001199485.1,MGI:MGI:1918234;gbkey=mRNA;gene=4931406C07Rik;product=RIKEN cDNA 4931406C07 gene%2C transcript variant 2;tag=RefSeq Select;transcript_id=NM_001199485.1;extra_copy_number=0
CM058249.1	Liftoff	exon	29693545	29693661	.	-	.	ID=exon-NM_001199485.1-8;Parent=rna-NM_001199485.1;Dbxref=GeneID:70984,GenBank:NM_001199485.1,MGI:MGI:1918234;gbkey=mRNA;gene=4931406C07Rik;product=RIKEN cDNA 4931406C07 gene%2C transcript variant 2;tag=RefSeq Select;transcript_id=NM_001199485.1;extra_copy_number=0
CM058249.1	Liftoff	exon	29696856	29697005	.	-	.	ID=exon-NM_001199485.1-7;Parent=rna-NM_001199485.1;Dbxref=GeneID:70984,GenBank:NM_001199485.1,MGI:MGI:1918234;gbkey=mRNA;gene=4931406C07Rik;product=RIKEN cDNA 4931406C07 gene%2C transcript variant 2;tag=RefSeq Select;transcript_id=NM_001199485.1;extra_copy_number=0
CM058249.1	Liftoff	exon	29698192	29698368	.	-	.	ID=exon-NM_001199485.1-6;Parent=rna-NM_001199485.1;Dbxref=GeneID:70984,GenBank:NM_001199485.1,MGI:MGI:1918234;gbkey=mRNA;gene=4931406C07Rik;product=RIKEN cDNA 4931406C07 gene%2C transcript variant 2;tag=RefSeq Select;transcript_id=NM_001199485.1;extra_copy_number=0
CM058249.1	Liftoff	exon	29700624	29700725	.	-	.	ID=exon-NM_001199485.1-5;Parent=rna-NM_001199485.1;Dbxref=GeneID:70984,GenBank:NM_001199485.1,MGI:MGI:1918234;gbkey=mRNA;gene=4931406C07Rik;product=RIKEN cDNA 4931406C07 gene%2C transcript variant 2;tag=RefSeq Select;transcript_id=NM_001199485.1;extra_copy_number=0
CM058249.1	Liftoff	exon	29700878	29700951	.	-	.	ID=exon-NM_001199485.1-4;Parent=rna-NM_001199485.1;Dbxref=GeneID:70984,GenBank:NM_001199485.1,MGI:MGI:1918234;gbkey=mRNA;gene=4931406C07Rik;product=RIKEN cDNA 4931406C07 gene%2C transcript variant 2;tag=RefSeq Select;transcript_id=NM_001199485.1;extra_copy_number=0
CM058249.1	Liftoff	exon	29704035	29704133	.	-	.	ID=exon-NM_001199485.1-3;Parent=rna-NM_001199485.1;Dbxref=GeneID:70984,GenBank:NM_001199485.1,MGI:MGI:1918234;gbkey=mRNA;gene=4931406C07Rik;product=RIKEN cDNA 4931406C07 gene%2C transcript variant 2;tag=RefSeq Select;transcript_id=NM_001199485.1;extra_copy_number=0
CM058249.1	Liftoff	exon	29707559	29707705	.	-	.	ID=exon-NM_001199485.1-2;Parent=rna-NM_001199485.1;Dbxref=GeneID:70984,GenBank:NM_001199485.1,MGI:MGI:1918234;gbkey=mRNA;gene=4931406C07Rik;product=RIKEN cDNA 4931406C07 gene%2C transcript variant 2;tag=RefSeq Select;transcript_id=NM_001199485.1;extra_copy_number=0
CM058249.1	Liftoff	exon	29712229	29712359	.	-	.	ID=exon-NM_001199485.1-1;Parent=rna-NM_001199485.1;Dbxref=GeneID:70984,GenBank:NM_001199485.1,MGI:MGI:1918234;gbkey=mRNA;gene=4931406C07Rik;product=RIKEN cDNA 4931406C07 gene%2C transcript variant 2;tag=RefSeq Select;transcript_id=NM_001199485.1;extra_copy_number=0
CM058249.1	Liftoff	CDS	29691005	29691178	.	-	.	ID=cds-NP_001186414.1;Parent=rna-NM_001199485.1;Dbxref=CCDS:CCDS22835.1,GeneID:70984,GenBank:NP_001186414.1,MGI:MGI:1918234;Name=NP_001186414.1;Note=isoform 1 is encoded by transcript variant 2;gbkey=CDS;gene=4931406C07Rik;product=ester hydrolase C11orf54 homolog isoform 1;protein_id=NP_001186414.1;tag=RefSeq Select;extra_copy_number=0
CM058249.1	Liftoff	CDS	29693545	29693661	.	-	.	ID=cds-NP_001186414.1;Parent=rna-NM_001199485.1;Dbxref=CCDS:CCDS22835.1,GeneID:70984,GenBank:NP_001186414.1,MGI:MGI:1918234;Name=NP_001186414.1;Note=isoform 1 is encoded by transcript variant 2;gbkey=CDS;gene=4931406C07Rik;product=ester hydrolase C11orf54 homolog isoform 1;protein_id=NP_001186414.1;tag=RefSeq Select;extra_copy_number=0
CM058249.1	Liftoff	CDS	29696856	29697005	.	-	.	ID=cds-NP_001186414.1;Parent=rna-NM_001199485.1;Dbxref=CCDS:CCDS22835.1,GeneID:70984,GenBank:NP_001186414.1,MGI:MGI:1918234;Name=NP_001186414.1;Note=isoform 1 is encoded by transcript variant 2;gbkey=CDS;gene=4931406C07Rik;product=ester hydrolase C11orf54 homolog isoform 1;protein_id=NP_001186414.1;tag=RefSeq Select;extra_copy_number=0
CM058249.1	Liftoff	CDS	29698192	29698368	.	-	.	ID=cds-NP_001186414.1;Parent=rna-NM_001199485.1;Dbxref=CCDS:CCDS22835.1,GeneID:70984,GenBank:NP_001186414.1,MGI:MGI:1918234;Name=NP_001186414.1;Note=isoform 1 is encoded by transcript variant 2;gbkey=CDS;gene=4931406C07Rik;product=ester hydrolase C11orf54 homolog isoform 1;protein_id=NP_001186414.1;tag=RefSeq Select;extra_copy_number=0
CM058249.1	Liftoff	CDS	29700624	29700725	.	-	.	ID=cds-NP_001186414.1;Parent=rna-NM_001199485.1;Dbxref=CCDS:CCDS22835.1,GeneID:70984,GenBank:NP_001186414.1,MGI:MGI:1918234;Name=NP_001186414.1;Note=isoform 1 is encoded by transcript variant 2;gbkey=CDS;gene=4931406C07Rik;product=ester hydrolase C11orf54 homolog isoform 1;protein_id=NP_001186414.1;tag=RefSeq Select;extra_copy_number=0
CM058249.1	Liftoff	CDS	29700878	29700951	.	-	.	ID=cds-NP_001186414.1;Parent=rna-NM_001199485.1;Dbxref=CCDS:CCDS22835.1,GeneID:70984,GenBank:NP_001186414.1,MGI:MGI:1918234;Name=NP_001186414.1;Note=isoform 1 is encoded by transcript variant 2;gbkey=CDS;gene=4931406C07Rik;product=ester hydrolase C11orf54 homolog isoform 1;protein_id=NP_001186414.1;tag=RefSeq Select;extra_copy_number=0
CM058249.1	Liftoff	CDS	29704035	29704133	.	-	.	ID=cds-NP_001186414.1;Parent=rna-NM_001199485.1;Dbxref=CCDS:CCDS22835.1,GeneID:70984,GenBank:NP_001186414.1,MGI:MGI:1918234;Name=NP_001186414.1;Note=isoform 1 is encoded by transcript variant 2;gbkey=CDS;gene=4931406C07Rik;product=ester hydrolase C11orf54 homolog isoform 1;protein_id=NP_001186414.1;tag=RefSeq Select;extra_copy_number=0
CM058249.1	Liftoff	CDS	29707559	29707613	.	-	.	ID=cds-NP_001186414.1;Parent=rna-NM_001199485.1;Dbxref=CCDS:CCDS22835.1,GeneID:70984,GenBank:NP_001186414.1,MGI:MGI:1918234;Name=NP_001186414.1;Note=isoform 1 is encoded by transcript variant 2;gbkey=CDS;gene=4931406C07Rik;product=ester hydrolase C11orf54 homolog isoform 1;protein_id=NP_001186414.1;tag=RefSeq Select;extra_copy_number=0
CM058249.1	Liftoff	mRNA	29689523	29712359	.	-	.	ID=rna-NM_001359258.1;Parent=gene-4931406C07Rik;Dbxref=GeneID:70984,GenBank:NM_001359258.1,MGI:MGI:1918234;Name=NM_001359258.1;gbkey=mRNA;gene=4931406C07Rik;product=RIKEN cDNA 4931406C07 gene%2C transcript variant 4;transcript_id=NM_001359258.1;matches_ref_protein=True;valid_ORF=True;extra_copy_number=0
CM058249.1	Liftoff	exon	29689523	29691178	.	-	.	ID=exon-NM_001359258.1-8;Parent=rna-NM_001359258.1;Dbxref=GeneID:70984,GenBank:NM_001359258.1,MGI:MGI:1918234;gbkey=mRNA;gene=4931406C07Rik;product=RIKEN cDNA 4931406C07 gene%2C transcript variant 4;transcript_id=NM_001359258.1;extra_copy_number=0
CM058249.1	Liftoff	exon	29693545	29693661	.	-	.	ID=exon-NM_001359258.1-7;Parent=rna-NM_001359258.1;Dbxref=GeneID:70984,GenBank:NM_001359258.1,MGI:MGI:1918234;gbkey=mRNA;gene=4931406C07Rik;product=RIKEN cDNA 4931406C07 gene%2C transcript variant 4;transcript_id=NM_001359258.1;extra_copy_number=0
CM058249.1	Liftoff	exon	29696856	29697005	.	-	.	ID=exon-NM_001359258.1-6;Parent=rna-NM_001359258.1;Dbxref=GeneID:70984,GenBank:NM_001359258.1,MGI:MGI:1918234;gbkey=mRNA;gene=4931406C07Rik;product=RIKEN cDNA 4931406C07 gene%2C transcript variant 4;transcript_id=NM_001359258.1;extra_copy_number=0
CM058249.1	Liftoff	exon	29698192	29698368	.	-	.	ID=exon-NM_001359258.1-5;Parent=rna-NM_001359258.1;Dbxref=GeneID:70984,GenBank:NM_001359258.1,MGI:MGI:1918234;gbkey=mRNA;gene=4931406C07Rik;product=RIKEN cDNA 4931406C07 gene%2C transcript variant 4;transcript_id=NM_001359258.1;extra_copy_number=0
CM058249.1	Liftoff	exon	29700624	29700725	.	-	.	ID=exon-NM_001359258.1-4;Parent=rna-NM_001359258.1;Dbxref=GeneID:70984,GenBank:NM_001359258.1,MGI:MGI:1918234;gbkey=mRNA;gene=4931406C07Rik;product=RIKEN cDNA 4931406C07 gene%2C transcript variant 4;transcript_id=NM_001359258.1;extra_copy_number=0
CM058249.1	Liftoff	exon	29700878	29700951	.	-	.	ID=exon-NM_001359258.1-3;Parent=rna-NM_001359258.1;Dbxref=GeneID:70984,GenBank:NM_001359258.1,MGI:MGI:1918234;gbkey=mRNA;gene=4931406C07Rik;product=RIKEN cDNA 4931406C07 gene%2C transcript variant 4;transcript_id=NM_001359258.1;extra_copy_number=0
CM058249.1	Liftoff	exon	29707559	29707705	.	-	.	ID=exon-NM_001359258.1-2;Parent=rna-NM_001359258.1;Dbxref=GeneID:70984,GenBank:NM_001359258.1,MGI:MGI:1918234;gbkey=mRNA;gene=4931406C07Rik;product=RIKEN cDNA 4931406C07 gene%2C transcript variant 4;transcript_id=NM_001359258.1;extra_copy_number=0
CM058249.1	Liftoff	exon	29712229	29712359	.	-	.	ID=exon-NM_001359258.1-1;Parent=rna-NM_001359258.1;Dbxref=GeneID:70984,GenBank:NM_001359258.1,MGI:MGI:1918234;gbkey=mRNA;gene=4931406C07Rik;product=RIKEN cDNA 4931406C07 gene%2C transcript variant 4;transcript_id=NM_001359258.1;extra_copy_number=0
CM058249.1	Liftoff	CDS	29691005	29691178	.	-	.	ID=cds-NP_001346187.1;Parent=rna-NM_001359258.1;Dbxref=CCDS:CCDS90500.1,GeneID:70984,GenBank:NP_001346187.1,MGI:MGI:1918234;Name=NP_001346187.1;Note=isoform 2 is encoded by transcript variant 4;gbkey=CDS;gene=4931406C07Rik;product=ester hydrolase C11orf54 homolog isoform 2;protein_id=NP_001346187.1;extra_copy_number=0
CM058249.1	Liftoff	CDS	29693545	29693661	.	-	.	ID=cds-NP_001346187.1;Parent=rna-NM_001359258.1;Dbxref=CCDS:CCDS90500.1,GeneID:70984,GenBank:NP_001346187.1,MGI:MGI:1918234;Name=NP_001346187.1;Note=isoform 2 is encoded by transcript variant 4;gbkey=CDS;gene=4931406C07Rik;product=ester hydrolase C11orf54 homolog isoform 2;protein_id=NP_001346187.1;extra_copy_number=0
CM058249.1	Liftoff	CDS	29696856	29697005	.	-	.	ID=cds-NP_001346187.1;Parent=rna-NM_001359258.1;Dbxref=CCDS:CCDS90500.1,GeneID:70984,GenBank:NP_001346187.1,MGI:MGI:1918234;Name=NP_001346187.1;Note=isoform 2 is encoded by transcript variant 4;gbkey=CDS;gene=4931406C07Rik;product=ester hydrolase C11orf54 homolog isoform 2;protein_id=NP_001346187.1;extra_copy_number=0
CM058249.1	Liftoff	CDS	29698192	29698368	.	-	.	ID=cds-NP_001346187.1;Parent=rna-NM_001359258.1;Dbxref=CCDS:CCDS90500.1,GeneID:70984,GenBank:NP_001346187.1,MGI:MGI:1918234;Name=NP_001346187.1;Note=isoform 2 is encoded by transcript variant 4;gbkey=CDS;gene=4931406C07Rik;product=ester hydrolase C11orf54 homolog isoform 2;protein_id=NP_001346187.1;extra_copy_number=0
CM058249.1	Liftoff	CDS	29700624	29700725	.	-	.	ID=cds-NP_001346187.1;Parent=rna-NM_001359258.1;Dbxref=CCDS:CCDS90500.1,GeneID:70984,GenBank:NP_001346187.1,MGI:MGI:1918234;Name=NP_001346187.1;Note=isoform 2 is encoded by transcript variant 4;gbkey=CDS;gene=4931406C07Rik;product=ester hydrolase C11orf54 homolog isoform 2;protein_id=NP_001346187.1;extra_copy_number=0
CM058249.1	Liftoff	CDS	29700878	29700951	.	-	.	ID=cds-NP_001346187.1;Parent=rna-NM_001359258.1;Dbxref=CCDS:CCDS90500.1,GeneID:70984,GenBank:NP_001346187.1,MGI:MGI:1918234;Name=NP_001346187.1;Note=isoform 2 is encoded by transcript variant 4;gbkey=CDS;gene=4931406C07Rik;product=ester hydrolase C11orf54 homolog isoform 2;protein_id=NP_001346187.1;extra_copy_number=0
CM058249.1	Liftoff	CDS	29707559	29707613	.	-	.	ID=cds-NP_001346187.1;Parent=rna-NM_001359258.1;Dbxref=CCDS:CCDS90500.1,GeneID:70984,GenBank:NP_001346187.1,MGI:MGI:1918234;Name=NP_001346187.1;Note=isoform 2 is encoded by transcript variant 4;gbkey=CDS;gene=4931406C07Rik;product=ester hydrolase C11orf54 homolog isoform 2;protein_id=NP_001346187.1;extra_copy_number=0
CM058249.1	Liftoff	mRNA	29689523	29707799	.	-	.	ID=rna-NM_133732.3;Parent=gene-4931406C07Rik;Dbxref=GeneID:70984,GenBank:NM_133732.3,MGI:MGI:1918234;Name=NM_133732.3;gbkey=mRNA;gene=4931406C07Rik;product=RIKEN cDNA 4931406C07 gene%2C transcript variant 3;transcript_id=NM_133732.3;matches_ref_protein=True;valid_ORF=True;extra_copy_number=0
CM058249.1	Liftoff	exon	29689523	29691178	.	-	.	ID=exon-NM_133732.3-8;Parent=rna-NM_133732.3;Dbxref=GeneID:70984,GenBank:NM_133732.3,MGI:MGI:1918234;gbkey=mRNA;gene=4931406C07Rik;product=RIKEN cDNA 4931406C07 gene%2C transcript variant 3;transcript_id=NM_133732.3;extra_copy_number=0
CM058249.1	Liftoff	exon	29693545	29693661	.	-	.	ID=exon-NM_133732.3-7;Parent=rna-NM_133732.3;Dbxref=GeneID:70984,GenBank:NM_133732.3,MGI:MGI:1918234;gbkey=mRNA;gene=4931406C07Rik;product=RIKEN cDNA 4931406C07 gene%2C transcript variant 3;transcript_id=NM_133732.3;extra_copy_number=0
CM058249.1	Liftoff	exon	29696856	29697005	.	-	.	ID=exon-NM_133732.3-6;Parent=rna-NM_133732.3;Dbxref=GeneID:70984,GenBank:NM_133732.3,MGI:MGI:1918234;gbkey=mRNA;gene=4931406C07Rik;product=RIKEN cDNA 4931406C07 gene%2C transcript variant 3;transcript_id=NM_133732.3;extra_copy_number=0
CM058249.1	Liftoff	exon	29698192	29698368	.	-	.	ID=exon-NM_133732.3-5;Parent=rna-NM_133732.3;Dbxref=GeneID:70984,GenBank:NM_133732.3,MGI:MGI:1918234;gbkey=mRNA;gene=4931406C07Rik;product=RIKEN cDNA 4931406C07 gene%2C transcript variant 3;transcript_id=NM_133732.3;extra_copy_number=0
CM058249.1	Liftoff	exon	29700624	29700725	.	-	.	ID=exon-NM_133732.3-4;Parent=rna-NM_133732.3;Dbxref=GeneID:70984,GenBank:NM_133732.3,MGI:MGI:1918234;gbkey=mRNA;gene=4931406C07Rik;product=RIKEN cDNA 4931406C07 gene%2C transcript variant 3;transcript_id=NM_133732.3;extra_copy_number=0
CM058249.1	Liftoff	exon	29700878	29700951	.	-	.	ID=exon-NM_133732.3-3;Parent=rna-NM_133732.3;Dbxref=GeneID:70984,GenBank:NM_133732.3,MGI:MGI:1918234;gbkey=mRNA;gene=4931406C07Rik;product=RIKEN cDNA 4931406C07 gene%2C transcript variant 3;transcript_id=NM_133732.3;extra_copy_number=0
CM058249.1	Liftoff	exon	29704035	29704133	.	-	.	ID=exon-NM_133732.3-2;Parent=rna-NM_133732.3;Dbxref=GeneID:70984,GenBank:NM_133732.3,MGI:MGI:1918234;gbkey=mRNA;gene=4931406C07Rik;product=RIKEN cDNA 4931406C07 gene%2C transcript variant 3;transcript_id=NM_133732.3;extra_copy_number=0
CM058249.1	Liftoff	exon	29707559	29707799	.	-	.	ID=exon-NM_133732.3-1;Parent=rna-NM_133732.3;Dbxref=GeneID:70984,GenBank:NM_133732.3,MGI:MGI:1918234;gbkey=mRNA;gene=4931406C07Rik;product=RIKEN cDNA 4931406C07 gene%2C transcript variant 3;transcript_id=NM_133732.3;extra_copy_number=0
CM058249.1	Liftoff	CDS	29691005	29691178	.	-	.	ID=cds-NP_598493.1;Parent=rna-NM_133732.3;Dbxref=CCDS:CCDS22835.1,GeneID:70984,GenBank:NP_598493.1,MGI:MGI:1918234;Name=NP_598493.1;Note=isoform 1 is encoded by transcript variant 3;gbkey=CDS;gene=4931406C07Rik;product=ester hydrolase C11orf54 homolog isoform 1;protein_id=NP_598493.1;extra_copy_number=0
CM058249.1	Liftoff	CDS	29693545	29693661	.	-	.	ID=cds-NP_598493.1;Parent=rna-NM_133732.3;Dbxref=CCDS:CCDS22835.1,GeneID:70984,GenBank:NP_598493.1,MGI:MGI:1918234;Name=NP_598493.1;Note=isoform 1 is encoded by transcript variant 3;gbkey=CDS;gene=4931406C07Rik;product=ester hydrolase C11orf54 homolog isoform 1;protein_id=NP_598493.1;extra_copy_number=0
CM058249.1	Liftoff	CDS	29696856	29697005	.	-	.	ID=cds-NP_598493.1;Parent=rna-NM_133732.3;Dbxref=CCDS:CCDS22835.1,GeneID:70984,GenBank:NP_598493.1,MGI:MGI:1918234;Name=NP_598493.1;Note=isoform 1 is encoded by transcript variant 3;gbkey=CDS;gene=4931406C07Rik;product=ester hydrolase C11orf54 homolog isoform 1;protein_id=NP_598493.1;extra_copy_number=0
CM058249.1	Liftoff	CDS	29698192	29698368	.	-	.	ID=cds-NP_598493.1;Parent=rna-NM_133732.3;Dbxref=CCDS:CCDS22835.1,GeneID:70984,GenBank:NP_598493.1,MGI:MGI:1918234;Name=NP_598493.1;Note=isoform 1 is encoded by transcript variant 3;gbkey=CDS;gene=4931406C07Rik;product=ester hydrolase C11orf54 homolog isoform 1;protein_id=NP_598493.1;extra_copy_number=0
CM058249.1	Liftoff	CDS	29700624	29700725	.	-	.	ID=cds-NP_598493.1;Parent=rna-NM_133732.3;Dbxref=CCDS:CCDS22835.1,GeneID:70984,GenBank:NP_598493.1,MGI:MGI:1918234;Name=NP_598493.1;Note=isoform 1 is encoded by transcript variant 3;gbkey=CDS;gene=4931406C07Rik;product=ester hydrolase C11orf54 homolog isoform 1;protein_id=NP_598493.1;extra_copy_number=0
CM058249.1	Liftoff	CDS	29700878	29700951	.	-	.	ID=cds-NP_598493.1;Parent=rna-NM_133732.3;Dbxref=CCDS:CCDS22835.1,GeneID:70984,GenBank:NP_598493.1,MGI:MGI:1918234;Name=NP_598493.1;Note=isoform 1 is encoded by transcript variant 3;gbkey=CDS;gene=4931406C07Rik;product=ester hydrolase C11orf54 homolog isoform 1;protein_id=NP_598493.1;extra_copy_number=0
CM058249.1	Liftoff	CDS	29704035	29704133	.	-	.	ID=cds-NP_598493.1;Parent=rna-NM_133732.3;Dbxref=CCDS:CCDS22835.1,GeneID:70984,GenBank:NP_598493.1,MGI:MGI:1918234;Name=NP_598493.1;Note=isoform 1 is encoded by transcript variant 3;gbkey=CDS;gene=4931406C07Rik;product=ester hydrolase C11orf54 homolog isoform 1;protein_id=NP_598493.1;extra_copy_number=0
CM058249.1	Liftoff	CDS	29707559	29707613	.	-	.	ID=cds-NP_598493.1;Parent=rna-NM_133732.3;Dbxref=CCDS:CCDS22835.1,GeneID:70984,GenBank:NP_598493.1,MGI:MGI:1918234;Name=NP_598493.1;Note=isoform 1 is encoded by transcript variant 3;gbkey=CDS;gene=4931406C07Rik;product=ester hydrolase C11orf54 homolog isoform 1;protein_id=NP_598493.1;extra_copy_number=0
CM058249.1	Liftoff	mRNA	29689523	29707899	.	-	.	ID=rna-XM_006510596.3;Parent=gene-4931406C07Rik;Dbxref=GeneID:70984,GenBank:XM_006510596.3,MGI:MGI:1918234;Name=XM_006510596.3;gbkey=mRNA;gene=4931406C07Rik;model_evidence=Supporting evidence includes similarity to: 5 mRNAs%2C 44 ESTs%2C 8 Proteins%2C 595 long SRA reads%2C and 100%25 coverage of the annotated genomic feature by RNAseq alignments%2C including 33 samples with support for all annotated introns;product=RIKEN cDNA 4931406C07 gene%2C transcript variant X1;transcript_id=XM_006510596.3;matches_ref_protein=True;valid_ORF=True;extra_copy_number=0
CM058249.1	Liftoff	exon	29689523	29691178	.	-	.	ID=exon-XM_006510596.3-9;Parent=rna-XM_006510596.3;Dbxref=GeneID:70984,GenBank:XM_006510596.3,MGI:MGI:1918234;gbkey=mRNA;gene=4931406C07Rik;product=RIKEN cDNA 4931406C07 gene%2C transcript variant X1;transcript_id=XM_006510596.3;extra_copy_number=0
CM058249.1	Liftoff	exon	29693545	29693661	.	-	.	ID=exon-XM_006510596.3-8;Parent=rna-XM_006510596.3;Dbxref=GeneID:70984,GenBank:XM_006510596.3,MGI:MGI:1918234;gbkey=mRNA;gene=4931406C07Rik;product=RIKEN cDNA 4931406C07 gene%2C transcript variant X1;transcript_id=XM_006510596.3;extra_copy_number=0
CM058249.1	Liftoff	exon	29696856	29697005	.	-	.	ID=exon-XM_006510596.3-7;Parent=rna-XM_006510596.3;Dbxref=GeneID:70984,GenBank:XM_006510596.3,MGI:MGI:1918234;gbkey=mRNA;gene=4931406C07Rik;product=RIKEN cDNA 4931406C07 gene%2C transcript variant X1;transcript_id=XM_006510596.3;extra_copy_number=0
CM058249.1	Liftoff	exon	29698192	29698368	.	-	.	ID=exon-XM_006510596.3-6;Parent=rna-XM_006510596.3;Dbxref=GeneID:70984,GenBank:XM_006510596.3,MGI:MGI:1918234;gbkey=mRNA;gene=4931406C07Rik;product=RIKEN cDNA 4931406C07 gene%2C transcript variant X1;transcript_id=XM_006510596.3;extra_copy_number=0
CM058249.1	Liftoff	exon	29700624	29700725	.	-	.	ID=exon-XM_006510596.3-5;Parent=rna-XM_006510596.3;Dbxref=GeneID:70984,GenBank:XM_006510596.3,MGI:MGI:1918234;gbkey=mRNA;gene=4931406C07Rik;product=RIKEN cDNA 4931406C07 gene%2C transcript variant X1;transcript_id=XM_006510596.3;extra_copy_number=0
CM058249.1	Liftoff	exon	29700878	29700951	.	-	.	ID=exon-XM_006510596.3-4;Parent=rna-XM_006510596.3;Dbxref=GeneID:70984,GenBank:XM_006510596.3,MGI:MGI:1918234;gbkey=mRNA;gene=4931406C07Rik;product=RIKEN cDNA 4931406C07 gene%2C transcript variant X1;transcript_id=XM_006510596.3;extra_copy_number=0
CM058249.1	Liftoff	exon	29704035	29704133	.	-	.	ID=exon-XM_006510596.3-3;Parent=rna-XM_006510596.3;Dbxref=GeneID:70984,GenBank:XM_006510596.3,MGI:MGI:1918234;gbkey=mRNA;gene=4931406C07Rik;product=RIKEN cDNA 4931406C07 gene%2C transcript variant X1;transcript_id=XM_006510596.3;extra_copy_number=0
CM058249.1	Liftoff	exon	29707559	29707705	.	-	.	ID=exon-XM_006510596.3-2;Parent=rna-XM_006510596.3;Dbxref=GeneID:70984,GenBank:XM_006510596.3,MGI:MGI:1918234;gbkey=mRNA;gene=4931406C07Rik;product=RIKEN cDNA 4931406C07 gene%2C transcript variant X1;transcript_id=XM_006510596.3;extra_copy_number=0
CM058249.1	Liftoff	exon	29707784	29707899	.	-	.	ID=exon-XM_006510596.3-1;Parent=rna-XM_006510596.3;Dbxref=GeneID:70984,GenBank:XM_006510596.3,MGI:MGI:1918234;gbkey=mRNA;gene=4931406C07Rik;product=RIKEN cDNA 4931406C07 gene%2C transcript variant X1;transcript_id=XM_006510596.3;extra_copy_number=0
CM058249.1	Liftoff	CDS	29691005	29691178	.	-	.	ID=cds-XP_006510659.1;Parent=rna-XM_006510596.3;Dbxref=GeneID:70984,GenBank:XP_006510659.1,MGI:MGI:1918234;Name=XP_006510659.1;gbkey=CDS;gene=4931406C07Rik;product=ester hydrolase C11orf54 homolog isoform X1;protein_id=XP_006510659.1;extra_copy_number=0
CM058249.1	Liftoff	CDS	29693545	29693661	.	-	.	ID=cds-XP_006510659.1;Parent=rna-XM_006510596.3;Dbxref=GeneID:70984,GenBank:XP_006510659.1,MGI:MGI:1918234;Name=XP_006510659.1;gbkey=CDS;gene=4931406C07Rik;product=ester hydrolase C11orf54 homolog isoform X1;protein_id=XP_006510659.1;extra_copy_number=0
CM058249.1	Liftoff	CDS	29696856	29697005	.	-	.	ID=cds-XP_006510659.1;Parent=rna-XM_006510596.3;Dbxref=GeneID:70984,GenBank:XP_006510659.1,MGI:MGI:1918234;Name=XP_006510659.1;gbkey=CDS;gene=4931406C07Rik;product=ester hydrolase C11orf54 homolog isoform X1;protein_id=XP_006510659.1;extra_copy_number=0
CM058249.1	Liftoff	CDS	29698192	29698368	.	-	.	ID=cds-XP_006510659.1;Parent=rna-XM_006510596.3;Dbxref=GeneID:70984,GenBank:XP_006510659.1,MGI:MGI:1918234;Name=XP_006510659.1;gbkey=CDS;gene=4931406C07Rik;product=ester hydrolase C11orf54 homolog isoform X1;protein_id=XP_006510659.1;extra_copy_number=0
CM058249.1	Liftoff	CDS	29700624	29700725	.	-	.	ID=cds-XP_006510659.1;Parent=rna-XM_006510596.3;Dbxref=GeneID:70984,GenBank:XP_006510659.1,MGI:MGI:1918234;Name=XP_006510659.1;gbkey=CDS;gene=4931406C07Rik;product=ester hydrolase C11orf54 homolog isoform X1;protein_id=XP_006510659.1;extra_copy_number=0
CM058249.1	Liftoff	CDS	29700878	29700951	.	-	.	ID=cds-XP_006510659.1;Parent=rna-XM_006510596.3;Dbxref=GeneID:70984,GenBank:XP_006510659.1,MGI:MGI:1918234;Name=XP_006510659.1;gbkey=CDS;gene=4931406C07Rik;product=ester hydrolase C11orf54 homolog isoform X1;protein_id=XP_006510659.1;extra_copy_number=0
CM058249.1	Liftoff	CDS	29704035	29704133	.	-	.	ID=cds-XP_006510659.1;Parent=rna-XM_006510596.3;Dbxref=GeneID:70984,GenBank:XP_006510659.1,MGI:MGI:1918234;Name=XP_006510659.1;gbkey=CDS;gene=4931406C07Rik;product=ester hydrolase C11orf54 homolog isoform X1;protein_id=XP_006510659.1;extra_copy_number=0
CM058249.1	Liftoff	CDS	29707559	29707613	.	-	.	ID=cds-XP_006510659.1;Parent=rna-XM_006510596.3;Dbxref=GeneID:70984,GenBank:XP_006510659.1,MGI:MGI:1918234;Name=XP_006510659.1;gbkey=CDS;gene=4931406C07Rik;product=ester hydrolase C11orf54 homolog isoform X1;protein_id=XP_006510659.1;extra_copy_number=0
CM058249.1	Liftoff	mRNA	29689523	29712367	.	-	.	ID=rna-XM_030244585.2;Parent=gene-4931406C07Rik;Dbxref=GeneID:70984,GenBank:XM_030244585.2,MGI:MGI:1918234;Name=XM_030244585.2;gbkey=mRNA;gene=4931406C07Rik;model_evidence=Supporting evidence includes similarity to: 3 mRNAs%2C 12 ESTs%2C 1 Protein%2C 564 long SRA reads%2C and 100%25 coverage of the annotated genomic feature by RNAseq alignments%2C including 28 samples with support for all annotated introns;product=RIKEN cDNA 4931406C07 gene%2C transcript variant X3;transcript_id=XM_030244585.2;matches_ref_protein=True;valid_ORF=True;extra_copy_number=0
CM058249.1	Liftoff	exon	29689523	29691178	.	-	.	ID=exon-XM_030244585.2-8;Parent=rna-XM_030244585.2;Dbxref=GeneID:70984,GenBank:XM_030244585.2,MGI:MGI:1918234;gbkey=mRNA;gene=4931406C07Rik;product=RIKEN cDNA 4931406C07 gene%2C transcript variant X3;transcript_id=XM_030244585.2;extra_copy_number=0
CM058249.1	Liftoff	exon	29693545	29693661	.	-	.	ID=exon-XM_030244585.2-7;Parent=rna-XM_030244585.2;Dbxref=GeneID:70984,GenBank:XM_030244585.2,MGI:MGI:1918234;gbkey=mRNA;gene=4931406C07Rik;product=RIKEN cDNA 4931406C07 gene%2C transcript variant X3;transcript_id=XM_030244585.2;extra_copy_number=0
CM058249.1	Liftoff	exon	29696856	29697005	.	-	.	ID=exon-XM_030244585.2-6;Parent=rna-XM_030244585.2;Dbxref=GeneID:70984,GenBank:XM_030244585.2,MGI:MGI:1918234;gbkey=mRNA;gene=4931406C07Rik;product=RIKEN cDNA 4931406C07 gene%2C transcript variant X3;transcript_id=XM_030244585.2;extra_copy_number=0
CM058249.1	Liftoff	exon	29698192	29698368	.	-	.	ID=exon-XM_030244585.2-5;Parent=rna-XM_030244585.2;Dbxref=GeneID:70984,GenBank:XM_030244585.2,MGI:MGI:1918234;gbkey=mRNA;gene=4931406C07Rik;product=RIKEN cDNA 4931406C07 gene%2C transcript variant X3;transcript_id=XM_030244585.2;extra_copy_number=0
CM058249.1	Liftoff	exon	29700624	29700725	.	-	.	ID=exon-XM_030244585.2-4;Parent=rna-XM_030244585.2;Dbxref=GeneID:70984,GenBank:XM_030244585.2,MGI:MGI:1918234;gbkey=mRNA;gene=4931406C07Rik;product=RIKEN cDNA 4931406C07 gene%2C transcript variant X3;transcript_id=XM_030244585.2;extra_copy_number=0
CM058249.1	Liftoff	exon	29704035	29704133	.	-	.	ID=exon-XM_030244585.2-3;Parent=rna-XM_030244585.2;Dbxref=GeneID:70984,GenBank:XM_030244585.2,MGI:MGI:1918234;gbkey=mRNA;gene=4931406C07Rik;product=RIKEN cDNA 4931406C07 gene%2C transcript variant X3;transcript_id=XM_030244585.2;extra_copy_number=0
CM058249.1	Liftoff	exon	29707559	29707705	.	-	.	ID=exon-XM_030244585.2-2;Parent=rna-XM_030244585.2;Dbxref=GeneID:70984,GenBank:XM_030244585.2,MGI:MGI:1918234;gbkey=mRNA;gene=4931406C07Rik;product=RIKEN cDNA 4931406C07 gene%2C transcript variant X3;transcript_id=XM_030244585.2;extra_copy_number=0
CM058249.1	Liftoff	exon	29712229	29712367	.	-	.	ID=exon-XM_030244585.2-1;Parent=rna-XM_030244585.2;Dbxref=GeneID:70984,GenBank:XM_030244585.2,MGI:MGI:1918234;gbkey=mRNA;gene=4931406C07Rik;product=RIKEN cDNA 4931406C07 gene%2C transcript variant X3;transcript_id=XM_030244585.2;extra_copy_number=0
CM058249.1	Liftoff	CDS	29691005	29691178	.	-	.	ID=cds-XP_030100445.1;Parent=rna-XM_030244585.2;Dbxref=GeneID:70984,GenBank:XP_030100445.1,MGI:MGI:1918234;Name=XP_030100445.1;gbkey=CDS;gene=4931406C07Rik;product=ester hydrolase C11orf54 homolog isoform X3;protein_id=XP_030100445.1;extra_copy_number=0
CM058249.1	Liftoff	CDS	29693545	29693661	.	-	.	ID=cds-XP_030100445.1;Parent=rna-XM_030244585.2;Dbxref=GeneID:70984,GenBank:XP_030100445.1,MGI:MGI:1918234;Name=XP_030100445.1;gbkey=CDS;gene=4931406C07Rik;product=ester hydrolase C11orf54 homolog isoform X3;protein_id=XP_030100445.1;extra_copy_number=0
CM058249.1	Liftoff	CDS	29696856	29697005	.	-	.	ID=cds-XP_030100445.1;Parent=rna-XM_030244585.2;Dbxref=GeneID:70984,GenBank:XP_030100445.1,MGI:MGI:1918234;Name=XP_030100445.1;gbkey=CDS;gene=4931406C07Rik;product=ester hydrolase C11orf54 homolog isoform X3;protein_id=XP_030100445.1;extra_copy_number=0
CM058249.1	Liftoff	CDS	29698192	29698365	.	-	.	ID=cds-XP_030100445.1;Parent=rna-XM_030244585.2;Dbxref=GeneID:70984,GenBank:XP_030100445.1,MGI:MGI:1918234;Name=XP_030100445.1;gbkey=CDS;gene=4931406C07Rik;product=ester hydrolase C11orf54 homolog isoform X3;protein_id=XP_030100445.1;extra_copy_number=0
CM058249.1	Liftoff	mRNA	29689523	29712732	.	-	.	ID=rna-XM_036155283.1;Parent=gene-4931406C07Rik;Dbxref=GeneID:70984,GenBank:XM_036155283.1,MGI:MGI:1918234;Name=XM_036155283.1;gbkey=mRNA;gene=4931406C07Rik;model_evidence=Supporting evidence includes similarity to: 10 ESTs%2C 2 Proteins%2C 561 long SRA reads%2C and 100%25 coverage of the annotated genomic feature by RNAseq alignments%2C including 12 samples with support for all annotated introns;product=RIKEN cDNA 4931406C07 gene%2C transcript variant X2;transcript_id=XM_036155283.1;matches_ref_protein=True;valid_ORF=True;extra_copy_number=0
CM058249.1	Liftoff	exon	29689523	29691178	.	-	.	ID=exon-XM_036155283.1-8;Parent=rna-XM_036155283.1;Dbxref=GeneID:70984,GenBank:XM_036155283.1,MGI:MGI:1918234;gbkey=mRNA;gene=4931406C07Rik;product=RIKEN cDNA 4931406C07 gene%2C transcript variant X2;transcript_id=XM_036155283.1;extra_copy_number=0
CM058249.1	Liftoff	exon	29693545	29693661	.	-	.	ID=exon-XM_036155283.1-7;Parent=rna-XM_036155283.1;Dbxref=GeneID:70984,GenBank:XM_036155283.1,MGI:MGI:1918234;gbkey=mRNA;gene=4931406C07Rik;product=RIKEN cDNA 4931406C07 gene%2C transcript variant X2;transcript_id=XM_036155283.1;extra_copy_number=0
CM058249.1	Liftoff	exon	29696856	29697005	.	-	.	ID=exon-XM_036155283.1-6;Parent=rna-XM_036155283.1;Dbxref=GeneID:70984,GenBank:XM_036155283.1,MGI:MGI:1918234;gbkey=mRNA;gene=4931406C07Rik;product=RIKEN cDNA 4931406C07 gene%2C transcript variant X2;transcript_id=XM_036155283.1;extra_copy_number=0
CM058249.1	Liftoff	exon	29698192	29698368	.	-	.	ID=exon-XM_036155283.1-5;Parent=rna-XM_036155283.1;Dbxref=GeneID:70984,GenBank:XM_036155283.1,MGI:MGI:1918234;gbkey=mRNA;gene=4931406C07Rik;product=RIKEN cDNA 4931406C07 gene%2C transcript variant X2;transcript_id=XM_036155283.1;extra_copy_number=0
CM058249.1	Liftoff	exon	29700624	29700725	.	-	.	ID=exon-XM_036155283.1-4;Parent=rna-XM_036155283.1;Dbxref=GeneID:70984,GenBank:XM_036155283.1,MGI:MGI:1918234;gbkey=mRNA;gene=4931406C07Rik;product=RIKEN cDNA 4931406C07 gene%2C transcript variant X2;transcript_id=XM_036155283.1;extra_copy_number=0
CM058249.1	Liftoff	exon	29700878	29700951	.	-	.	ID=exon-XM_036155283.1-3;Parent=rna-XM_036155283.1;Dbxref=GeneID:70984,GenBank:XM_036155283.1,MGI:MGI:1918234;gbkey=mRNA;gene=4931406C07Rik;product=RIKEN cDNA 4931406C07 gene%2C transcript variant X2;transcript_id=XM_036155283.1;extra_copy_number=0
CM058249.1	Liftoff	exon	29707559	29707705	.	-	.	ID=exon-XM_036155283.1-2;Parent=rna-XM_036155283.1;Dbxref=GeneID:70984,GenBank:XM_036155283.1,MGI:MGI:1918234;gbkey=mRNA;gene=4931406C07Rik;product=RIKEN cDNA 4931406C07 gene%2C transcript variant X2;transcript_id=XM_036155283.1;extra_copy_number=0
CM058249.1	Liftoff	exon	29712406	29712732	.	-	.	ID=exon-XM_036155283.1-1;Parent=rna-XM_036155283.1;Dbxref=GeneID:70984,GenBank:XM_036155283.1,MGI:MGI:1918234;gbkey=mRNA;gene=4931406C07Rik;product=RIKEN cDNA 4931406C07 gene%2C transcript variant X2;transcript_id=XM_036155283.1;extra_copy_number=0
CM058249.1	Liftoff	CDS	29691005	29691178	.	-	.	ID=cds-XP_036011176.1;Parent=rna-XM_036155283.1;Dbxref=GeneID:70984,GenBank:XP_036011176.1,MGI:MGI:1918234;Name=XP_036011176.1;gbkey=CDS;gene=4931406C07Rik;product=ester hydrolase C11orf54 homolog isoform X2;protein_id=XP_036011176.1;extra_copy_number=0
CM058249.1	Liftoff	CDS	29693545	29693661	.	-	.	ID=cds-XP_036011176.1;Parent=rna-XM_036155283.1;Dbxref=GeneID:70984,GenBank:XP_036011176.1,MGI:MGI:1918234;Name=XP_036011176.1;gbkey=CDS;gene=4931406C07Rik;product=ester hydrolase C11orf54 homolog isoform X2;protein_id=XP_036011176.1;extra_copy_number=0
CM058249.1	Liftoff	CDS	29696856	29697005	.	-	.	ID=cds-XP_036011176.1;Parent=rna-XM_036155283.1;Dbxref=GeneID:70984,GenBank:XP_036011176.1,MGI:MGI:1918234;Name=XP_036011176.1;gbkey=CDS;gene=4931406C07Rik;product=ester hydrolase C11orf54 homolog isoform X2;protein_id=XP_036011176.1;extra_copy_number=0
CM058249.1	Liftoff	CDS	29698192	29698368	.	-	.	ID=cds-XP_036011176.1;Parent=rna-XM_036155283.1;Dbxref=GeneID:70984,GenBank:XP_036011176.1,MGI:MGI:1918234;Name=XP_036011176.1;gbkey=CDS;gene=4931406C07Rik;product=ester hydrolase C11orf54 homolog isoform X2;protein_id=XP_036011176.1;extra_copy_number=0
CM058249.1	Liftoff	CDS	29700624	29700725	.	-	.	ID=cds-XP_036011176.1;Parent=rna-XM_036155283.1;Dbxref=GeneID:70984,GenBank:XP_036011176.1,MGI:MGI:1918234;Name=XP_036011176.1;gbkey=CDS;gene=4931406C07Rik;product=ester hydrolase C11orf54 homolog isoform X2;protein_id=XP_036011176.1;extra_copy_number=0
CM058249.1	Liftoff	CDS	29700878	29700951	.	-	.	ID=cds-XP_036011176.1;Parent=rna-XM_036155283.1;Dbxref=GeneID:70984,GenBank:XP_036011176.1,MGI:MGI:1918234;Name=XP_036011176.1;gbkey=CDS;gene=4931406C07Rik;product=ester hydrolase C11orf54 homolog isoform X2;protein_id=XP_036011176.1;extra_copy_number=0
CM058249.1	Liftoff	CDS	29707559	29707613	.	-	.	ID=cds-XP_036011176.1;Parent=rna-XM_036155283.1;Dbxref=GeneID:70984,GenBank:XP_036011176.1,MGI:MGI:1918234;Name=XP_036011176.1;gbkey=CDS;gene=4931406C07Rik;product=ester hydrolase C11orf54 homolog isoform X2;protein_id=XP_036011176.1;extra_copy_number=0
CM058249.1	Liftoff	gene	29712381	29723189	.	+	.	ID=gene-Taf1d;Dbxref=GeneID:75316,MGI:MGI:1922566;Name=Taf1d;description=TATA-box binding protein associated factor%2C RNA polymerase I%2C D;gbkey=Gene;gene=Taf1d;gene_biotype=protein_coding;gene_synonym=2810003M17Rik,4930553M18Rik,5930426I11Rik,Josd3,TAF(I)41,TAFI41;coverage=1.0;sequence_ID=1.0;valid_ORFs=7;extra_copy_number=0;copy_num_ID=gene-Taf1d_0
CM058249.1	Liftoff	mRNA	29712381	29723170	.	+	.	ID=rna-XM_036155366.1;Parent=gene-Taf1d;Dbxref=GeneID:75316,GenBank:XM_036155366.1,MGI:MGI:1922566;Name=XM_036155366.1;gbkey=mRNA;gene=Taf1d;model_evidence=Supporting evidence includes similarity to: 2 mRNAs%2C 2 ESTs%2C 4 Proteins%2C 918 long SRA reads%2C and 84%25 coverage of the annotated genomic feature by RNAseq alignments%2C including 30 samples with support for all annotated introns;product=TATA-box binding protein associated factor%2C RNA polymerase I%2C D%2C transcript variant X1;transcript_id=XM_036155366.1;matches_ref_protein=True;valid_ORF=True;extra_copy_number=0
CM058249.1	Liftoff	exon	29712381	29712475	.	+	.	ID=exon-XM_036155366.1-1;Parent=rna-XM_036155366.1;Dbxref=GeneID:75316,GenBank:XM_036155366.1,MGI:MGI:1922566;gbkey=mRNA;gene=Taf1d;product=TATA-box binding protein associated factor%2C RNA polymerase I%2C D%2C transcript variant X1;transcript_id=XM_036155366.1;extra_copy_number=0
CM058249.1	Liftoff	exon	29713920	29714013	.	+	.	ID=exon-XM_036155366.1-2;Parent=rna-XM_036155366.1;Dbxref=GeneID:75316,GenBank:XM_036155366.1,MGI:MGI:1922566;gbkey=mRNA;gene=Taf1d;product=TATA-box binding protein associated factor%2C RNA polymerase I%2C D%2C transcript variant X1;transcript_id=XM_036155366.1;extra_copy_number=0
CM058249.1	Liftoff	exon	29714717	29715107	.	+	.	ID=exon-XM_036155366.1-3;Parent=rna-XM_036155366.1;Dbxref=GeneID:75316,GenBank:XM_036155366.1,MGI:MGI:1922566;gbkey=mRNA;gene=Taf1d;product=TATA-box binding protein associated factor%2C RNA polymerase I%2C D%2C transcript variant X1;transcript_id=XM_036155366.1;extra_copy_number=0
CM058249.1	Liftoff	exon	29716051	29716226	.	+	.	ID=exon-XM_036155366.1-4;Parent=rna-XM_036155366.1;Dbxref=GeneID:75316,GenBank:XM_036155366.1,MGI:MGI:1922566;gbkey=mRNA;gene=Taf1d;product=TATA-box binding protein associated factor%2C RNA polymerase I%2C D%2C transcript variant X1;transcript_id=XM_036155366.1;extra_copy_number=0
CM058249.1	Liftoff	exon	29716550	29716601	.	+	.	ID=exon-XM_036155366.1-5;Parent=rna-XM_036155366.1;Dbxref=GeneID:75316,GenBank:XM_036155366.1,MGI:MGI:1922566;gbkey=mRNA;gene=Taf1d;product=TATA-box binding protein associated factor%2C RNA polymerase I%2C D%2C transcript variant X1;transcript_id=XM_036155366.1;extra_copy_number=0
CM058249.1	Liftoff	exon	29717719	29717887	.	+	.	ID=exon-XM_036155366.1-6;Parent=rna-XM_036155366.1;Dbxref=GeneID:75316,GenBank:XM_036155366.1,MGI:MGI:1922566;gbkey=mRNA;gene=Taf1d;product=TATA-box binding protein associated factor%2C RNA polymerase I%2C D%2C transcript variant X1;transcript_id=XM_036155366.1;extra_copy_number=0
CM058249.1	Liftoff	exon	29720182	29720224	.	+	.	ID=exon-XM_036155366.1-7;Parent=rna-XM_036155366.1;Dbxref=GeneID:75316,GenBank:XM_036155366.1,MGI:MGI:1922566;gbkey=mRNA;gene=Taf1d;product=TATA-box binding protein associated factor%2C RNA polymerase I%2C D%2C transcript variant X1;transcript_id=XM_036155366.1;extra_copy_number=0
CM058249.1	Liftoff	exon	29720423	29720456	.	+	.	ID=exon-XM_036155366.1-8;Parent=rna-XM_036155366.1;Dbxref=GeneID:75316,GenBank:XM_036155366.1,MGI:MGI:1922566;gbkey=mRNA;gene=Taf1d;product=TATA-box binding protein associated factor%2C RNA polymerase I%2C D%2C transcript variant X1;transcript_id=XM_036155366.1;extra_copy_number=0
CM058249.1	Liftoff	exon	29721294	29723170	.	+	.	ID=exon-XM_036155366.1-9;Parent=rna-XM_036155366.1;Dbxref=GeneID:75316,GenBank:XM_036155366.1,MGI:MGI:1922566;gbkey=mRNA;gene=Taf1d;product=TATA-box binding protein associated factor%2C RNA polymerase I%2C D%2C transcript variant X1;transcript_id=XM_036155366.1;extra_copy_number=0
CM058249.1	Liftoff	CDS	29713946	29714013	.	+	.	ID=cds-XP_036011259.1;Parent=rna-XM_036155366.1;Dbxref=GeneID:75316,GenBank:XP_036011259.1,MGI:MGI:1922566;Name=XP_036011259.1;gbkey=CDS;gene=Taf1d;product=TATA box-binding protein-associated factor RNA polymerase I subunit D isoform X1;protein_id=XP_036011259.1;extra_copy_number=0
CM058249.1	Liftoff	CDS	29714717	29715107	.	+	.	ID=cds-XP_036011259.1;Parent=rna-XM_036155366.1;Dbxref=GeneID:75316,GenBank:XP_036011259.1,MGI:MGI:1922566;Name=XP_036011259.1;gbkey=CDS;gene=Taf1d;product=TATA box-binding protein-associated factor RNA polymerase I subunit D isoform X1;protein_id=XP_036011259.1;extra_copy_number=0
CM058249.1	Liftoff	CDS	29716051	29716226	.	+	.	ID=cds-XP_036011259.1;Parent=rna-XM_036155366.1;Dbxref=GeneID:75316,GenBank:XP_036011259.1,MGI:MGI:1922566;Name=XP_036011259.1;gbkey=CDS;gene=Taf1d;product=TATA box-binding protein-associated factor RNA polymerase I subunit D isoform X1;protein_id=XP_036011259.1;extra_copy_number=0
CM058249.1	Liftoff	CDS	29716550	29716601	.	+	.	ID=cds-XP_036011259.1;Parent=rna-XM_036155366.1;Dbxref=GeneID:75316,GenBank:XP_036011259.1,MGI:MGI:1922566;Name=XP_036011259.1;gbkey=CDS;gene=Taf1d;product=TATA box-binding protein-associated factor RNA polymerase I subunit D isoform X1;protein_id=XP_036011259.1;extra_copy_number=0
CM058249.1	Liftoff	CDS	29717719	29717887	.	+	.	ID=cds-XP_036011259.1;Parent=rna-XM_036155366.1;Dbxref=GeneID:75316,GenBank:XP_036011259.1,MGI:MGI:1922566;Name=XP_036011259.1;gbkey=CDS;gene=Taf1d;product=TATA box-binding protein-associated factor RNA polymerase I subunit D isoform X1;protein_id=XP_036011259.1;extra_copy_number=0
CM058249.1	Liftoff	CDS	29720182	29720224	.	+	.	ID=cds-XP_036011259.1;Parent=rna-XM_036155366.1;Dbxref=GeneID:75316,GenBank:XP_036011259.1,MGI:MGI:1922566;Name=XP_036011259.1;gbkey=CDS;gene=Taf1d;product=TATA box-binding protein-associated factor RNA polymerase I subunit D isoform X1;protein_id=XP_036011259.1;extra_copy_number=0
CM058249.1	Liftoff	CDS	29720423	29720456	.	+	.	ID=cds-XP_036011259.1;Parent=rna-XM_036155366.1;Dbxref=GeneID:75316,GenBank:XP_036011259.1,MGI:MGI:1922566;Name=XP_036011259.1;gbkey=CDS;gene=Taf1d;product=TATA box-binding protein-associated factor RNA polymerase I subunit D isoform X1;protein_id=XP_036011259.1;extra_copy_number=0
CM058249.1	Liftoff	CDS	29721294	29721443	.	+	.	ID=cds-XP_036011259.1;Parent=rna-XM_036155366.1;Dbxref=GeneID:75316,GenBank:XP_036011259.1,MGI:MGI:1922566;Name=XP_036011259.1;gbkey=CDS;gene=Taf1d;product=TATA box-binding protein-associated factor RNA polymerase I subunit D isoform X1;protein_id=XP_036011259.1;extra_copy_number=0
CM058249.1	Liftoff	mRNA	29712381	29723170	.	+	.	ID=rna-XM_036155369.1;Parent=gene-Taf1d;Dbxref=GeneID:75316,GenBank:XM_036155369.1,MGI:MGI:1922566;Name=XM_036155369.1;gbkey=mRNA;gene=Taf1d;model_evidence=Supporting evidence includes similarity to: 2 mRNAs%2C 2 ESTs%2C 4 Proteins%2C 944 long SRA reads%2C and 82%25 coverage of the annotated genomic feature by RNAseq alignments%2C including 30 samples with support for all annotated introns;product=TATA-box binding protein associated factor%2C RNA polymerase I%2C D%2C transcript variant X6;transcript_id=XM_036155369.1;matches_ref_protein=True;valid_ORF=True;extra_copy_number=0
CM058249.1	Liftoff	exon	29712381	29712475	.	+	.	ID=exon-XM_036155369.1-1;Parent=rna-XM_036155369.1;Dbxref=GeneID:75316,GenBank:XM_036155369.1,MGI:MGI:1922566;gbkey=mRNA;gene=Taf1d;product=TATA-box binding protein associated factor%2C RNA polymerase I%2C D%2C transcript variant X6;transcript_id=XM_036155369.1;extra_copy_number=0
CM058249.1	Liftoff	exon	29713920	29714013	.	+	.	ID=exon-XM_036155369.1-2;Parent=rna-XM_036155369.1;Dbxref=GeneID:75316,GenBank:XM_036155369.1,MGI:MGI:1922566;gbkey=mRNA;gene=Taf1d;product=TATA-box binding protein associated factor%2C RNA polymerase I%2C D%2C transcript variant X6;transcript_id=XM_036155369.1;extra_copy_number=0
CM058249.1	Liftoff	exon	29714717	29715107	.	+	.	ID=exon-XM_036155369.1-3;Parent=rna-XM_036155369.1;Dbxref=GeneID:75316,GenBank:XM_036155369.1,MGI:MGI:1922566;gbkey=mRNA;gene=Taf1d;product=TATA-box binding protein associated factor%2C RNA polymerase I%2C D%2C transcript variant X6;transcript_id=XM_036155369.1;extra_copy_number=0
CM058249.1	Liftoff	exon	29716051	29716226	.	+	.	ID=exon-XM_036155369.1-4;Parent=rna-XM_036155369.1;Dbxref=GeneID:75316,GenBank:XM_036155369.1,MGI:MGI:1922566;gbkey=mRNA;gene=Taf1d;product=TATA-box binding protein associated factor%2C RNA polymerase I%2C D%2C transcript variant X6;transcript_id=XM_036155369.1;extra_copy_number=0
CM058249.1	Liftoff	exon	29716550	29716601	.	+	.	ID=exon-XM_036155369.1-5;Parent=rna-XM_036155369.1;Dbxref=GeneID:75316,GenBank:XM_036155369.1,MGI:MGI:1922566;gbkey=mRNA;gene=Taf1d;product=TATA-box binding protein associated factor%2C RNA polymerase I%2C D%2C transcript variant X6;transcript_id=XM_036155369.1;extra_copy_number=0
CM058249.1	Liftoff	exon	29717719	29717887	.	+	.	ID=exon-XM_036155369.1-6;Parent=rna-XM_036155369.1;Dbxref=GeneID:75316,GenBank:XM_036155369.1,MGI:MGI:1922566;gbkey=mRNA;gene=Taf1d;product=TATA-box binding protein associated factor%2C RNA polymerase I%2C D%2C transcript variant X6;transcript_id=XM_036155369.1;extra_copy_number=0
CM058249.1	Liftoff	exon	29720182	29720224	.	+	.	ID=exon-XM_036155369.1-7;Parent=rna-XM_036155369.1;Dbxref=GeneID:75316,GenBank:XM_036155369.1,MGI:MGI:1922566;gbkey=mRNA;gene=Taf1d;product=TATA-box binding protein associated factor%2C RNA polymerase I%2C D%2C transcript variant X6;transcript_id=XM_036155369.1;extra_copy_number=0
CM058249.1	Liftoff	exon	29720423	29720456	.	+	.	ID=exon-XM_036155369.1-8;Parent=rna-XM_036155369.1;Dbxref=GeneID:75316,GenBank:XM_036155369.1,MGI:MGI:1922566;gbkey=mRNA;gene=Taf1d;product=TATA-box binding protein associated factor%2C RNA polymerase I%2C D%2C transcript variant X6;transcript_id=XM_036155369.1;extra_copy_number=0
CM058249.1	Liftoff	exon	29721294	29721323	.	+	.	ID=exon-XM_036155369.1-9;Parent=rna-XM_036155369.1;Dbxref=GeneID:75316,GenBank:XM_036155369.1,MGI:MGI:1922566;gbkey=mRNA;gene=Taf1d;product=TATA-box binding protein associated factor%2C RNA polymerase I%2C D%2C transcript variant X6;transcript_id=XM_036155369.1;extra_copy_number=0
CM058249.1	Liftoff	exon	29721575	29723170	.	+	.	ID=exon-XM_036155369.1-10;Parent=rna-XM_036155369.1;Dbxref=GeneID:75316,GenBank:XM_036155369.1,MGI:MGI:1922566;gbkey=mRNA;gene=Taf1d;product=TATA-box binding protein associated factor%2C RNA polymerase I%2C D%2C transcript variant X6;transcript_id=XM_036155369.1;extra_copy_number=0
CM058249.1	Liftoff	CDS	29713946	29714013	.	+	.	ID=cds-XP_036011262.1;Parent=rna-XM_036155369.1;Dbxref=GeneID:75316,GenBank:XP_036011262.1,MGI:MGI:1922566;Name=XP_036011262.1;gbkey=CDS;gene=Taf1d;product=TATA box-binding protein-associated factor RNA polymerase I subunit D isoform X2;protein_id=XP_036011262.1;extra_copy_number=0
CM058249.1	Liftoff	CDS	29714717	29715107	.	+	.	ID=cds-XP_036011262.1;Parent=rna-XM_036155369.1;Dbxref=GeneID:75316,GenBank:XP_036011262.1,MGI:MGI:1922566;Name=XP_036011262.1;gbkey=CDS;gene=Taf1d;product=TATA box-binding protein-associated factor RNA polymerase I subunit D isoform X2;protein_id=XP_036011262.1;extra_copy_number=0
CM058249.1	Liftoff	CDS	29716051	29716226	.	+	.	ID=cds-XP_036011262.1;Parent=rna-XM_036155369.1;Dbxref=GeneID:75316,GenBank:XP_036011262.1,MGI:MGI:1922566;Name=XP_036011262.1;gbkey=CDS;gene=Taf1d;product=TATA box-binding protein-associated factor RNA polymerase I subunit D isoform X2;protein_id=XP_036011262.1;extra_copy_number=0
CM058249.1	Liftoff	CDS	29716550	29716601	.	+	.	ID=cds-XP_036011262.1;Parent=rna-XM_036155369.1;Dbxref=GeneID:75316,GenBank:XP_036011262.1,MGI:MGI:1922566;Name=XP_036011262.1;gbkey=CDS;gene=Taf1d;product=TATA box-binding protein-associated factor RNA polymerase I subunit D isoform X2;protein_id=XP_036011262.1;extra_copy_number=0
CM058249.1	Liftoff	CDS	29717719	29717887	.	+	.	ID=cds-XP_036011262.1;Parent=rna-XM_036155369.1;Dbxref=GeneID:75316,GenBank:XP_036011262.1,MGI:MGI:1922566;Name=XP_036011262.1;gbkey=CDS;gene=Taf1d;product=TATA box-binding protein-associated factor RNA polymerase I subunit D isoform X2;protein_id=XP_036011262.1;extra_copy_number=0
CM058249.1	Liftoff	CDS	29720182	29720224	.	+	.	ID=cds-XP_036011262.1;Parent=rna-XM_036155369.1;Dbxref=GeneID:75316,GenBank:XP_036011262.1,MGI:MGI:1922566;Name=XP_036011262.1;gbkey=CDS;gene=Taf1d;product=TATA box-binding protein-associated factor RNA polymerase I subunit D isoform X2;protein_id=XP_036011262.1;extra_copy_number=0
CM058249.1	Liftoff	CDS	29720423	29720456	.	+	.	ID=cds-XP_036011262.1;Parent=rna-XM_036155369.1;Dbxref=GeneID:75316,GenBank:XP_036011262.1,MGI:MGI:1922566;Name=XP_036011262.1;gbkey=CDS;gene=Taf1d;product=TATA box-binding protein-associated factor RNA polymerase I subunit D isoform X2;protein_id=XP_036011262.1;extra_copy_number=0
CM058249.1	Liftoff	CDS	29721294	29721323	.	+	.	ID=cds-XP_036011262.1;Parent=rna-XM_036155369.1;Dbxref=GeneID:75316,GenBank:XP_036011262.1,MGI:MGI:1922566;Name=XP_036011262.1;gbkey=CDS;gene=Taf1d;product=TATA box-binding protein-associated factor RNA polymerase I subunit D isoform X2;protein_id=XP_036011262.1;extra_copy_number=0
CM058249.1	Liftoff	CDS	29721575	29721580	.	+	.	ID=cds-XP_036011262.1;Parent=rna-XM_036155369.1;Dbxref=GeneID:75316,GenBank:XP_036011262.1,MGI:MGI:1922566;Name=XP_036011262.1;gbkey=CDS;gene=Taf1d;product=TATA box-binding protein-associated factor RNA polymerase I subunit D isoform X2;protein_id=XP_036011262.1;extra_copy_number=0
CM058249.1	Liftoff	mRNA	29712403	29718297	.	+	.	ID=rna-XM_011242620.3;Parent=gene-Taf1d;Dbxref=GeneID:75316,GenBank:XM_011242620.3,MGI:MGI:1922566;Name=XM_011242620.3;gbkey=mRNA;gene=Taf1d;model_evidence=Supporting evidence includes similarity to: 3 mRNAs%2C 11 ESTs%2C 5 Proteins%2C 505 long SRA reads%2C and 100%25 coverage of the annotated genomic feature by RNAseq alignments%2C including 29 samples with support for all annotated introns;product=TATA-box binding protein associated factor%2C RNA polymerase I%2C D%2C transcript variant X9;transcript_id=XM_011242620.3;matches_ref_protein=True;valid_ORF=True;extra_copy_number=0
CM058249.1	Liftoff	exon	29712403	29712475	.	+	.	ID=exon-XM_011242620.3-1;Parent=rna-XM_011242620.3;Dbxref=GeneID:75316,GenBank:XM_011242620.3,MGI:MGI:1922566;gbkey=mRNA;gene=Taf1d;product=TATA-box binding protein associated factor%2C RNA polymerase I%2C D%2C transcript variant X9;transcript_id=XM_011242620.3;extra_copy_number=0
CM058249.1	Liftoff	exon	29713065	29713182	.	+	.	ID=exon-XM_011242620.3-2;Parent=rna-XM_011242620.3;Dbxref=GeneID:75316,GenBank:XM_011242620.3,MGI:MGI:1922566;gbkey=mRNA;gene=Taf1d;product=TATA-box binding protein associated factor%2C RNA polymerase I%2C D%2C transcript variant X9;transcript_id=XM_011242620.3;extra_copy_number=0
CM058249.1	Liftoff	exon	29713920	29714013	.	+	.	ID=exon-XM_011242620.3-3;Parent=rna-XM_011242620.3;Dbxref=GeneID:75316,GenBank:XM_011242620.3,MGI:MGI:1922566;gbkey=mRNA;gene=Taf1d;product=TATA-box binding protein associated factor%2C RNA polymerase I%2C D%2C transcript variant X9;transcript_id=XM_011242620.3;extra_copy_number=0
CM058249.1	Liftoff	exon	29714717	29715107	.	+	.	ID=exon-XM_011242620.3-4;Parent=rna-XM_011242620.3;Dbxref=GeneID:75316,GenBank:XM_011242620.3,MGI:MGI:1922566;gbkey=mRNA;gene=Taf1d;product=TATA-box binding protein associated factor%2C RNA polymerase I%2C D%2C transcript variant X9;transcript_id=XM_011242620.3;extra_copy_number=0
CM058249.1	Liftoff	exon	29716051	29716226	.	+	.	ID=exon-XM_011242620.3-5;Parent=rna-XM_011242620.3;Dbxref=GeneID:75316,GenBank:XM_011242620.3,MGI:MGI:1922566;gbkey=mRNA;gene=Taf1d;product=TATA-box binding protein associated factor%2C RNA polymerase I%2C D%2C transcript variant X9;transcript_id=XM_011242620.3;extra_copy_number=0
CM058249.1	Liftoff	exon	29716550	29716601	.	+	.	ID=exon-XM_011242620.3-6;Parent=rna-XM_011242620.3;Dbxref=GeneID:75316,GenBank:XM_011242620.3,MGI:MGI:1922566;gbkey=mRNA;gene=Taf1d;product=TATA-box binding protein associated factor%2C RNA polymerase I%2C D%2C transcript variant X9;transcript_id=XM_011242620.3;extra_copy_number=0
CM058249.1	Liftoff	exon	29717719	29717887	.	+	.	ID=exon-XM_011242620.3-7;Parent=rna-XM_011242620.3;Dbxref=GeneID:75316,GenBank:XM_011242620.3,MGI:MGI:1922566;gbkey=mRNA;gene=Taf1d;product=TATA-box binding protein associated factor%2C RNA polymerase I%2C D%2C transcript variant X9;transcript_id=XM_011242620.3;extra_copy_number=0
CM058249.1	Liftoff	exon	29718101	29718297	.	+	.	ID=exon-XM_011242620.3-8;Parent=rna-XM_011242620.3;Dbxref=GeneID:75316,GenBank:XM_011242620.3,MGI:MGI:1922566;gbkey=mRNA;gene=Taf1d;product=TATA-box binding protein associated factor%2C RNA polymerase I%2C D%2C transcript variant X9;transcript_id=XM_011242620.3;extra_copy_number=0
CM058249.1	Liftoff	CDS	29713946	29714013	.	+	.	ID=cds-XP_011240922.1;Parent=rna-XM_011242620.3;Dbxref=GeneID:75316,GenBank:XP_011240922.1,MGI:MGI:1922566;Name=XP_011240922.1;gbkey=CDS;gene=Taf1d;product=TATA box-binding protein-associated factor RNA polymerase I subunit D isoform X3;protein_id=XP_011240922.1;extra_copy_number=0
CM058249.1	Liftoff	CDS	29714717	29715107	.	+	.	ID=cds-XP_011240922.1;Parent=rna-XM_011242620.3;Dbxref=GeneID:75316,GenBank:XP_011240922.1,MGI:MGI:1922566;Name=XP_011240922.1;gbkey=CDS;gene=Taf1d;product=TATA box-binding protein-associated factor RNA polymerase I subunit D isoform X3;protein_id=XP_011240922.1;extra_copy_number=0
CM058249.1	Liftoff	CDS	29716051	29716226	.	+	.	ID=cds-XP_011240922.1;Parent=rna-XM_011242620.3;Dbxref=GeneID:75316,GenBank:XP_011240922.1,MGI:MGI:1922566;Name=XP_011240922.1;gbkey=CDS;gene=Taf1d;product=TATA box-binding protein-associated factor RNA polymerase I subunit D isoform X3;protein_id=XP_011240922.1;extra_copy_number=0
CM058249.1	Liftoff	CDS	29716550	29716601	.	+	.	ID=cds-XP_011240922.1;Parent=rna-XM_011242620.3;Dbxref=GeneID:75316,GenBank:XP_011240922.1,MGI:MGI:1922566;Name=XP_011240922.1;gbkey=CDS;gene=Taf1d;product=TATA box-binding protein-associated factor RNA polymerase I subunit D isoform X3;protein_id=XP_011240922.1;extra_copy_number=0
CM058249.1	Liftoff	CDS	29717719	29717887	.	+	.	ID=cds-XP_011240922.1;Parent=rna-XM_011242620.3;Dbxref=GeneID:75316,GenBank:XP_011240922.1,MGI:MGI:1922566;Name=XP_011240922.1;gbkey=CDS;gene=Taf1d;product=TATA box-binding protein-associated factor RNA polymerase I subunit D isoform X3;protein_id=XP_011240922.1;extra_copy_number=0
CM058249.1	Liftoff	CDS	29718101	29718213	.	+	.	ID=cds-XP_011240922.1;Parent=rna-XM_011242620.3;Dbxref=GeneID:75316,GenBank:XP_011240922.1,MGI:MGI:1922566;Name=XP_011240922.1;gbkey=CDS;gene=Taf1d;product=TATA box-binding protein-associated factor RNA polymerase I subunit D isoform X3;protein_id=XP_011240922.1;extra_copy_number=0
CM058249.1	Liftoff	mRNA	29712403	29723170	.	+	.	ID=rna-XM_036155367.1;Parent=gene-Taf1d;Dbxref=GeneID:75316,GenBank:XM_036155367.1,MGI:MGI:1922566;Name=XM_036155367.1;gbkey=mRNA;gene=Taf1d;model_evidence=Supporting evidence includes similarity to: 2 mRNAs%2C 13 ESTs%2C 4 Proteins%2C 811 long SRA reads%2C and 84%25 coverage of the annotated genomic feature by RNAseq alignments%2C including 26 samples with support for all annotated introns;product=TATA-box binding protein associated factor%2C RNA polymerase I%2C D%2C transcript variant X2;transcript_id=XM_036155367.1;matches_ref_protein=True;valid_ORF=True;extra_copy_number=0
CM058249.1	Liftoff	exon	29712403	29712475	.	+	.	ID=exon-XM_036155367.1-1;Parent=rna-XM_036155367.1;Dbxref=GeneID:75316,GenBank:XM_036155367.1,MGI:MGI:1922566;gbkey=mRNA;gene=Taf1d;product=TATA-box binding protein associated factor%2C RNA polymerase I%2C D%2C transcript variant X2;transcript_id=XM_036155367.1;extra_copy_number=0
CM058249.1	Liftoff	exon	29713065	29713182	.	+	.	ID=exon-XM_036155367.1-2;Parent=rna-XM_036155367.1;Dbxref=GeneID:75316,GenBank:XM_036155367.1,MGI:MGI:1922566;gbkey=mRNA;gene=Taf1d;product=TATA-box binding protein associated factor%2C RNA polymerase I%2C D%2C transcript variant X2;transcript_id=XM_036155367.1;extra_copy_number=0
CM058249.1	Liftoff	exon	29713920	29714013	.	+	.	ID=exon-XM_036155367.1-3;Parent=rna-XM_036155367.1;Dbxref=GeneID:75316,GenBank:XM_036155367.1,MGI:MGI:1922566;gbkey=mRNA;gene=Taf1d;product=TATA-box binding protein associated factor%2C RNA polymerase I%2C D%2C transcript variant X2;transcript_id=XM_036155367.1;extra_copy_number=0
CM058249.1	Liftoff	exon	29714717	29715107	.	+	.	ID=exon-XM_036155367.1-4;Parent=rna-XM_036155367.1;Dbxref=GeneID:75316,GenBank:XM_036155367.1,MGI:MGI:1922566;gbkey=mRNA;gene=Taf1d;product=TATA-box binding protein associated factor%2C RNA polymerase I%2C D%2C transcript variant X2;transcript_id=XM_036155367.1;extra_copy_number=0
CM058249.1	Liftoff	exon	29716051	29716226	.	+	.	ID=exon-XM_036155367.1-5;Parent=rna-XM_036155367.1;Dbxref=GeneID:75316,GenBank:XM_036155367.1,MGI:MGI:1922566;gbkey=mRNA;gene=Taf1d;product=TATA-box binding protein associated factor%2C RNA polymerase I%2C D%2C transcript variant X2;transcript_id=XM_036155367.1;extra_copy_number=0
CM058249.1	Liftoff	exon	29716550	29716601	.	+	.	ID=exon-XM_036155367.1-6;Parent=rna-XM_036155367.1;Dbxref=GeneID:75316,GenBank:XM_036155367.1,MGI:MGI:1922566;gbkey=mRNA;gene=Taf1d;product=TATA-box binding protein associated factor%2C RNA polymerase I%2C D%2C transcript variant X2;transcript_id=XM_036155367.1;extra_copy_number=0
CM058249.1	Liftoff	exon	29717719	29717887	.	+	.	ID=exon-XM_036155367.1-7;Parent=rna-XM_036155367.1;Dbxref=GeneID:75316,GenBank:XM_036155367.1,MGI:MGI:1922566;gbkey=mRNA;gene=Taf1d;product=TATA-box binding protein associated factor%2C RNA polymerase I%2C D%2C transcript variant X2;transcript_id=XM_036155367.1;extra_copy_number=0
CM058249.1	Liftoff	exon	29720182	29720224	.	+	.	ID=exon-XM_036155367.1-8;Parent=rna-XM_036155367.1;Dbxref=GeneID:75316,GenBank:XM_036155367.1,MGI:MGI:1922566;gbkey=mRNA;gene=Taf1d;product=TATA-box binding protein associated factor%2C RNA polymerase I%2C D%2C transcript variant X2;transcript_id=XM_036155367.1;extra_copy_number=0
CM058249.1	Liftoff	exon	29720423	29720456	.	+	.	ID=exon-XM_036155367.1-9;Parent=rna-XM_036155367.1;Dbxref=GeneID:75316,GenBank:XM_036155367.1,MGI:MGI:1922566;gbkey=mRNA;gene=Taf1d;product=TATA-box binding protein associated factor%2C RNA polymerase I%2C D%2C transcript variant X2;transcript_id=XM_036155367.1;extra_copy_number=0
CM058249.1	Liftoff	exon	29721294	29723170	.	+	.	ID=exon-XM_036155367.1-10;Parent=rna-XM_036155367.1;Dbxref=GeneID:75316,GenBank:XM_036155367.1,MGI:MGI:1922566;gbkey=mRNA;gene=Taf1d;product=TATA-box binding protein associated factor%2C RNA polymerase I%2C D%2C transcript variant X2;transcript_id=XM_036155367.1;extra_copy_number=0
CM058249.1	Liftoff	CDS	29713946	29714013	.	+	.	ID=cds-XP_036011260.1;Parent=rna-XM_036155367.1;Dbxref=GeneID:75316,GenBank:XP_036011260.1,MGI:MGI:1922566;Name=XP_036011260.1;gbkey=CDS;gene=Taf1d;product=TATA box-binding protein-associated factor RNA polymerase I subunit D isoform X1;protein_id=XP_036011260.1;extra_copy_number=0
CM058249.1	Liftoff	CDS	29714717	29715107	.	+	.	ID=cds-XP_036011260.1;Parent=rna-XM_036155367.1;Dbxref=GeneID:75316,GenBank:XP_036011260.1,MGI:MGI:1922566;Name=XP_036011260.1;gbkey=CDS;gene=Taf1d;product=TATA box-binding protein-associated factor RNA polymerase I subunit D isoform X1;protein_id=XP_036011260.1;extra_copy_number=0
CM058249.1	Liftoff	CDS	29716051	29716226	.	+	.	ID=cds-XP_036011260.1;Parent=rna-XM_036155367.1;Dbxref=GeneID:75316,GenBank:XP_036011260.1,MGI:MGI:1922566;Name=XP_036011260.1;gbkey=CDS;gene=Taf1d;product=TATA box-binding protein-associated factor RNA polymerase I subunit D isoform X1;protein_id=XP_036011260.1;extra_copy_number=0
CM058249.1	Liftoff	CDS	29716550	29716601	.	+	.	ID=cds-XP_036011260.1;Parent=rna-XM_036155367.1;Dbxref=GeneID:75316,GenBank:XP_036011260.1,MGI:MGI:1922566;Name=XP_036011260.1;gbkey=CDS;gene=Taf1d;product=TATA box-binding protein-associated factor RNA polymerase I subunit D isoform X1;protein_id=XP_036011260.1;extra_copy_number=0
CM058249.1	Liftoff	CDS	29717719	29717887	.	+	.	ID=cds-XP_036011260.1;Parent=rna-XM_036155367.1;Dbxref=GeneID:75316,GenBank:XP_036011260.1,MGI:MGI:1922566;Name=XP_036011260.1;gbkey=CDS;gene=Taf1d;product=TATA box-binding protein-associated factor RNA polymerase I subunit D isoform X1;protein_id=XP_036011260.1;extra_copy_number=0
CM058249.1	Liftoff	CDS	29720182	29720224	.	+	.	ID=cds-XP_036011260.1;Parent=rna-XM_036155367.1;Dbxref=GeneID:75316,GenBank:XP_036011260.1,MGI:MGI:1922566;Name=XP_036011260.1;gbkey=CDS;gene=Taf1d;product=TATA box-binding protein-associated factor RNA polymerase I subunit D isoform X1;protein_id=XP_036011260.1;extra_copy_number=0
CM058249.1	Liftoff	CDS	29720423	29720456	.	+	.	ID=cds-XP_036011260.1;Parent=rna-XM_036155367.1;Dbxref=GeneID:75316,GenBank:XP_036011260.1,MGI:MGI:1922566;Name=XP_036011260.1;gbkey=CDS;gene=Taf1d;product=TATA box-binding protein-associated factor RNA polymerase I subunit D isoform X1;protein_id=XP_036011260.1;extra_copy_number=0
CM058249.1	Liftoff	CDS	29721294	29721443	.	+	.	ID=cds-XP_036011260.1;Parent=rna-XM_036155367.1;Dbxref=GeneID:75316,GenBank:XP_036011260.1,MGI:MGI:1922566;Name=XP_036011260.1;gbkey=CDS;gene=Taf1d;product=TATA box-binding protein-associated factor RNA polymerase I subunit D isoform X1;protein_id=XP_036011260.1;extra_copy_number=0
CM058249.1	Liftoff	mRNA	29712406	29718297	.	+	.	ID=rna-NM_027261.3;Parent=gene-Taf1d;Dbxref=GeneID:75316,GenBank:NM_027261.3,MGI:MGI:1922566;Name=NM_027261.3;gbkey=mRNA;gene=Taf1d;product=TATA-box binding protein associated factor%2C RNA polymerase I%2C D%2C transcript variant 3;transcript_id=NM_027261.3;matches_ref_protein=True;valid_ORF=True;extra_copy_number=0
CM058249.1	Liftoff	exon	29712406	29712475	.	+	.	ID=exon-NM_027261.3-1;Parent=rna-NM_027261.3;Dbxref=GeneID:75316,GenBank:NM_027261.3,MGI:MGI:1922566;gbkey=mRNA;gene=Taf1d;product=TATA-box binding protein associated factor%2C RNA polymerase I%2C D%2C transcript variant 3;transcript_id=NM_027261.3;extra_copy_number=0
CM058249.1	Liftoff	exon	29713920	29714013	.	+	.	ID=exon-NM_027261.3-2;Parent=rna-NM_027261.3;Dbxref=GeneID:75316,GenBank:NM_027261.3,MGI:MGI:1922566;gbkey=mRNA;gene=Taf1d;product=TATA-box binding protein associated factor%2C RNA polymerase I%2C D%2C transcript variant 3;transcript_id=NM_027261.3;extra_copy_number=0
CM058249.1	Liftoff	exon	29714717	29715107	.	+	.	ID=exon-NM_027261.3-3;Parent=rna-NM_027261.3;Dbxref=GeneID:75316,GenBank:NM_027261.3,MGI:MGI:1922566;gbkey=mRNA;gene=Taf1d;product=TATA-box binding protein associated factor%2C RNA polymerase I%2C D%2C transcript variant 3;transcript_id=NM_027261.3;extra_copy_number=0
CM058249.1	Liftoff	exon	29716051	29716226	.	+	.	ID=exon-NM_027261.3-4;Parent=rna-NM_027261.3;Dbxref=GeneID:75316,GenBank:NM_027261.3,MGI:MGI:1922566;gbkey=mRNA;gene=Taf1d;product=TATA-box binding protein associated factor%2C RNA polymerase I%2C D%2C transcript variant 3;transcript_id=NM_027261.3;extra_copy_number=0
CM058249.1	Liftoff	exon	29716550	29716601	.	+	.	ID=exon-NM_027261.3-5;Parent=rna-NM_027261.3;Dbxref=GeneID:75316,GenBank:NM_027261.3,MGI:MGI:1922566;gbkey=mRNA;gene=Taf1d;product=TATA-box binding protein associated factor%2C RNA polymerase I%2C D%2C transcript variant 3;transcript_id=NM_027261.3;extra_copy_number=0
CM058249.1	Liftoff	exon	29717719	29718297	.	+	.	ID=exon-NM_027261.3-6;Parent=rna-NM_027261.3;Dbxref=GeneID:75316,GenBank:NM_027261.3,MGI:MGI:1922566;gbkey=mRNA;gene=Taf1d;product=TATA-box binding protein associated factor%2C RNA polymerase I%2C D%2C transcript variant 3;transcript_id=NM_027261.3;extra_copy_number=0
CM058249.1	Liftoff	CDS	29713946	29714013	.	+	.	ID=cds-NP_081537.1;Parent=rna-NM_027261.3;Dbxref=CCDS:CCDS52726.1,GeneID:75316,GenBank:NP_081537.1,MGI:MGI:1922566;Name=NP_081537.1;Note=isoform 3 is encoded by transcript variant 3;gbkey=CDS;gene=Taf1d;product=TATA box-binding protein-associated factor RNA polymerase I subunit D isoform 3;protein_id=NP_081537.1;extra_copy_number=0
CM058249.1	Liftoff	CDS	29714717	29715107	.	+	.	ID=cds-NP_081537.1;Parent=rna-NM_027261.3;Dbxref=CCDS:CCDS52726.1,GeneID:75316,GenBank:NP_081537.1,MGI:MGI:1922566;Name=NP_081537.1;Note=isoform 3 is encoded by transcript variant 3;gbkey=CDS;gene=Taf1d;product=TATA box-binding protein-associated factor RNA polymerase I subunit D isoform 3;protein_id=NP_081537.1;extra_copy_number=0
CM058249.1	Liftoff	CDS	29716051	29716226	.	+	.	ID=cds-NP_081537.1;Parent=rna-NM_027261.3;Dbxref=CCDS:CCDS52726.1,GeneID:75316,GenBank:NP_081537.1,MGI:MGI:1922566;Name=NP_081537.1;Note=isoform 3 is encoded by transcript variant 3;gbkey=CDS;gene=Taf1d;product=TATA box-binding protein-associated factor RNA polymerase I subunit D isoform 3;protein_id=NP_081537.1;extra_copy_number=0
CM058249.1	Liftoff	CDS	29716550	29716601	.	+	.	ID=cds-NP_081537.1;Parent=rna-NM_027261.3;Dbxref=CCDS:CCDS52726.1,GeneID:75316,GenBank:NP_081537.1,MGI:MGI:1922566;Name=NP_081537.1;Note=isoform 3 is encoded by transcript variant 3;gbkey=CDS;gene=Taf1d;product=TATA box-binding protein-associated factor RNA polymerase I subunit D isoform 3;protein_id=NP_081537.1;extra_copy_number=0
CM058249.1	Liftoff	CDS	29717719	29717904	.	+	.	ID=cds-NP_081537.1;Parent=rna-NM_027261.3;Dbxref=CCDS:CCDS52726.1,GeneID:75316,GenBank:NP_081537.1,MGI:MGI:1922566;Name=NP_081537.1;Note=isoform 3 is encoded by transcript variant 3;gbkey=CDS;gene=Taf1d;product=TATA box-binding protein-associated factor RNA polymerase I subunit D isoform 3;protein_id=NP_081537.1;extra_copy_number=0
CM058249.1	Liftoff	mRNA	29712406	29718296	.	+	.	ID=rna-NM_029248.2;Parent=gene-Taf1d;Dbxref=GeneID:75316,GenBank:NM_029248.2,MGI:MGI:1922566;Name=NM_029248.2;gbkey=mRNA;gene=Taf1d;product=TATA-box binding protein associated factor%2C RNA polymerase I%2C D%2C transcript variant 2;tag=RefSeq Select;transcript_id=NM_029248.2;matches_ref_protein=True;valid_ORF=True;extra_copy_number=0
CM058249.1	Liftoff	exon	29712406	29712475	.	+	.	ID=exon-NM_029248.2-1;Parent=rna-NM_029248.2;Dbxref=GeneID:75316,GenBank:NM_029248.2,MGI:MGI:1922566;gbkey=mRNA;gene=Taf1d;product=TATA-box binding protein associated factor%2C RNA polymerase I%2C D%2C transcript variant 2;tag=RefSeq Select;transcript_id=NM_029248.2;extra_copy_number=0
CM058249.1	Liftoff	exon	29713920	29714013	.	+	.	ID=exon-NM_029248.2-2;Parent=rna-NM_029248.2;Dbxref=GeneID:75316,GenBank:NM_029248.2,MGI:MGI:1922566;gbkey=mRNA;gene=Taf1d;product=TATA-box binding protein associated factor%2C RNA polymerase I%2C D%2C transcript variant 2;tag=RefSeq Select;transcript_id=NM_029248.2;extra_copy_number=0
CM058249.1	Liftoff	exon	29714717	29715107	.	+	.	ID=exon-NM_029248.2-3;Parent=rna-NM_029248.2;Dbxref=GeneID:75316,GenBank:NM_029248.2,MGI:MGI:1922566;gbkey=mRNA;gene=Taf1d;product=TATA-box binding protein associated factor%2C RNA polymerase I%2C D%2C transcript variant 2;tag=RefSeq Select;transcript_id=NM_029248.2;extra_copy_number=0
CM058249.1	Liftoff	exon	29716051	29716226	.	+	.	ID=exon-NM_029248.2-4;Parent=rna-NM_029248.2;Dbxref=GeneID:75316,GenBank:NM_029248.2,MGI:MGI:1922566;gbkey=mRNA;gene=Taf1d;product=TATA-box binding protein associated factor%2C RNA polymerase I%2C D%2C transcript variant 2;tag=RefSeq Select;transcript_id=NM_029248.2;extra_copy_number=0
CM058249.1	Liftoff	exon	29716550	29716601	.	+	.	ID=exon-NM_029248.2-5;Parent=rna-NM_029248.2;Dbxref=GeneID:75316,GenBank:NM_029248.2,MGI:MGI:1922566;gbkey=mRNA;gene=Taf1d;product=TATA-box binding protein associated factor%2C RNA polymerase I%2C D%2C transcript variant 2;tag=RefSeq Select;transcript_id=NM_029248.2;extra_copy_number=0
CM058249.1	Liftoff	exon	29717719	29717887	.	+	.	ID=exon-NM_029248.2-6;Parent=rna-NM_029248.2;Dbxref=GeneID:75316,GenBank:NM_029248.2,MGI:MGI:1922566;gbkey=mRNA;gene=Taf1d;product=TATA-box binding protein associated factor%2C RNA polymerase I%2C D%2C transcript variant 2;tag=RefSeq Select;transcript_id=NM_029248.2;extra_copy_number=0
CM058249.1	Liftoff	exon	29718101	29718296	.	+	.	ID=exon-NM_029248.2-7;Parent=rna-NM_029248.2;Dbxref=GeneID:75316,GenBank:NM_029248.2,MGI:MGI:1922566;gbkey=mRNA;gene=Taf1d;product=TATA-box binding protein associated factor%2C RNA polymerase I%2C D%2C transcript variant 2;tag=RefSeq Select;transcript_id=NM_029248.2;extra_copy_number=0
CM058249.1	Liftoff	CDS	29713946	29714013	.	+	.	ID=cds-NP_083524.2;Parent=rna-NM_029248.2;Dbxref=CCDS:CCDS22836.1,GeneID:75316,GenBank:NP_083524.2,MGI:MGI:1922566;Name=NP_083524.2;Note=isoform 2 is encoded by transcript variant 2;gbkey=CDS;gene=Taf1d;product=TATA box-binding protein-associated factor RNA polymerase I subunit D isoform 2;protein_id=NP_083524.2;tag=RefSeq Select;extra_copy_number=0
CM058249.1	Liftoff	CDS	29714717	29715107	.	+	.	ID=cds-NP_083524.2;Parent=rna-NM_029248.2;Dbxref=CCDS:CCDS22836.1,GeneID:75316,GenBank:NP_083524.2,MGI:MGI:1922566;Name=NP_083524.2;Note=isoform 2 is encoded by transcript variant 2;gbkey=CDS;gene=Taf1d;product=TATA box-binding protein-associated factor RNA polymerase I subunit D isoform 2;protein_id=NP_083524.2;tag=RefSeq Select;extra_copy_number=0
CM058249.1	Liftoff	CDS	29716051	29716226	.	+	.	ID=cds-NP_083524.2;Parent=rna-NM_029248.2;Dbxref=CCDS:CCDS22836.1,GeneID:75316,GenBank:NP_083524.2,MGI:MGI:1922566;Name=NP_083524.2;Note=isoform 2 is encoded by transcript variant 2;gbkey=CDS;gene=Taf1d;product=TATA box-binding protein-associated factor RNA polymerase I subunit D isoform 2;protein_id=NP_083524.2;tag=RefSeq Select;extra_copy_number=0
CM058249.1	Liftoff	CDS	29716550	29716601	.	+	.	ID=cds-NP_083524.2;Parent=rna-NM_029248.2;Dbxref=CCDS:CCDS22836.1,GeneID:75316,GenBank:NP_083524.2,MGI:MGI:1922566;Name=NP_083524.2;Note=isoform 2 is encoded by transcript variant 2;gbkey=CDS;gene=Taf1d;product=TATA box-binding protein-associated factor RNA polymerase I subunit D isoform 2;protein_id=NP_083524.2;tag=RefSeq Select;extra_copy_number=0
CM058249.1	Liftoff	CDS	29717719	29717887	.	+	.	ID=cds-NP_083524.2;Parent=rna-NM_029248.2;Dbxref=CCDS:CCDS22836.1,GeneID:75316,GenBank:NP_083524.2,MGI:MGI:1922566;Name=NP_083524.2;Note=isoform 2 is encoded by transcript variant 2;gbkey=CDS;gene=Taf1d;product=TATA box-binding protein-associated factor RNA polymerase I subunit D isoform 2;protein_id=NP_083524.2;tag=RefSeq Select;extra_copy_number=0
CM058249.1	Liftoff	CDS	29718101	29718213	.	+	.	ID=cds-NP_083524.2;Parent=rna-NM_029248.2;Dbxref=CCDS:CCDS22836.1,GeneID:75316,GenBank:NP_083524.2,MGI:MGI:1922566;Name=NP_083524.2;Note=isoform 2 is encoded by transcript variant 2;gbkey=CDS;gene=Taf1d;product=TATA box-binding protein-associated factor RNA polymerase I subunit D isoform 2;protein_id=NP_083524.2;tag=RefSeq Select;extra_copy_number=0
CM058249.1	Liftoff	mRNA	29712415	29723170	.	+	.	ID=rna-XM_036155368.1;Parent=gene-Taf1d;Dbxref=GeneID:75316,GenBank:XM_036155368.1,MGI:MGI:1922566;Name=XM_036155368.1;gbkey=mRNA;gene=Taf1d;model_evidence=Supporting evidence includes similarity to: 2 mRNAs%2C 2 ESTs%2C 4 Proteins%2C 732 long SRA reads%2C and 84%25 coverage of the annotated genomic feature by RNAseq alignments%2C including 11 samples with support for all annotated introns;product=TATA-box binding protein associated factor%2C RNA polymerase I%2C D%2C transcript variant X3;transcript_id=XM_036155368.1;matches_ref_protein=True;valid_ORF=True;extra_copy_number=0
CM058249.1	Liftoff	exon	29712415	29712475	.	+	.	ID=exon-XM_036155368.1-1;Parent=rna-XM_036155368.1;Dbxref=GeneID:75316,GenBank:XM_036155368.1,MGI:MGI:1922566;gbkey=mRNA;gene=Taf1d;product=TATA-box binding protein associated factor%2C RNA polymerase I%2C D%2C transcript variant X3;transcript_id=XM_036155368.1;extra_copy_number=0
CM058249.1	Liftoff	exon	29713839	29714013	.	+	.	ID=exon-XM_036155368.1-2;Parent=rna-XM_036155368.1;Dbxref=GeneID:75316,GenBank:XM_036155368.1,MGI:MGI:1922566;gbkey=mRNA;gene=Taf1d;product=TATA-box binding protein associated factor%2C RNA polymerase I%2C D%2C transcript variant X3;transcript_id=XM_036155368.1;extra_copy_number=0
CM058249.1	Liftoff	exon	29714717	29715107	.	+	.	ID=exon-XM_036155368.1-3;Parent=rna-XM_036155368.1;Dbxref=GeneID:75316,GenBank:XM_036155368.1,MGI:MGI:1922566;gbkey=mRNA;gene=Taf1d;product=TATA-box binding protein associated factor%2C RNA polymerase I%2C D%2C transcript variant X3;transcript_id=XM_036155368.1;extra_copy_number=0
CM058249.1	Liftoff	exon	29716051	29716226	.	+	.	ID=exon-XM_036155368.1-4;Parent=rna-XM_036155368.1;Dbxref=GeneID:75316,GenBank:XM_036155368.1,MGI:MGI:1922566;gbkey=mRNA;gene=Taf1d;product=TATA-box binding protein associated factor%2C RNA polymerase I%2C D%2C transcript variant X3;transcript_id=XM_036155368.1;extra_copy_number=0
CM058249.1	Liftoff	exon	29716550	29716601	.	+	.	ID=exon-XM_036155368.1-5;Parent=rna-XM_036155368.1;Dbxref=GeneID:75316,GenBank:XM_036155368.1,MGI:MGI:1922566;gbkey=mRNA;gene=Taf1d;product=TATA-box binding protein associated factor%2C RNA polymerase I%2C D%2C transcript variant X3;transcript_id=XM_036155368.1;extra_copy_number=0
CM058249.1	Liftoff	exon	29717719	29717887	.	+	.	ID=exon-XM_036155368.1-6;Parent=rna-XM_036155368.1;Dbxref=GeneID:75316,GenBank:XM_036155368.1,MGI:MGI:1922566;gbkey=mRNA;gene=Taf1d;product=TATA-box binding protein associated factor%2C RNA polymerase I%2C D%2C transcript variant X3;transcript_id=XM_036155368.1;extra_copy_number=0
CM058249.1	Liftoff	exon	29720182	29720224	.	+	.	ID=exon-XM_036155368.1-7;Parent=rna-XM_036155368.1;Dbxref=GeneID:75316,GenBank:XM_036155368.1,MGI:MGI:1922566;gbkey=mRNA;gene=Taf1d;product=TATA-box binding protein associated factor%2C RNA polymerase I%2C D%2C transcript variant X3;transcript_id=XM_036155368.1;extra_copy_number=0
CM058249.1	Liftoff	exon	29720423	29720456	.	+	.	ID=exon-XM_036155368.1-8;Parent=rna-XM_036155368.1;Dbxref=GeneID:75316,GenBank:XM_036155368.1,MGI:MGI:1922566;gbkey=mRNA;gene=Taf1d;product=TATA-box binding protein associated factor%2C RNA polymerase I%2C D%2C transcript variant X3;transcript_id=XM_036155368.1;extra_copy_number=0
CM058249.1	Liftoff	exon	29721294	29723170	.	+	.	ID=exon-XM_036155368.1-9;Parent=rna-XM_036155368.1;Dbxref=GeneID:75316,GenBank:XM_036155368.1,MGI:MGI:1922566;gbkey=mRNA;gene=Taf1d;product=TATA-box binding protein associated factor%2C RNA polymerase I%2C D%2C transcript variant X3;transcript_id=XM_036155368.1;extra_copy_number=0
CM058249.1	Liftoff	CDS	29713946	29714013	.	+	.	ID=cds-XP_036011261.1;Parent=rna-XM_036155368.1;Dbxref=GeneID:75316,GenBank:XP_036011261.1,MGI:MGI:1922566;Name=XP_036011261.1;gbkey=CDS;gene=Taf1d;product=TATA box-binding protein-associated factor RNA polymerase I subunit D isoform X1;protein_id=XP_036011261.1;extra_copy_number=0
CM058249.1	Liftoff	CDS	29714717	29715107	.	+	.	ID=cds-XP_036011261.1;Parent=rna-XM_036155368.1;Dbxref=GeneID:75316,GenBank:XP_036011261.1,MGI:MGI:1922566;Name=XP_036011261.1;gbkey=CDS;gene=Taf1d;product=TATA box-binding protein-associated factor RNA polymerase I subunit D isoform X1;protein_id=XP_036011261.1;extra_copy_number=0
CM058249.1	Liftoff	CDS	29716051	29716226	.	+	.	ID=cds-XP_036011261.1;Parent=rna-XM_036155368.1;Dbxref=GeneID:75316,GenBank:XP_036011261.1,MGI:MGI:1922566;Name=XP_036011261.1;gbkey=CDS;gene=Taf1d;product=TATA box-binding protein-associated factor RNA polymerase I subunit D isoform X1;protein_id=XP_036011261.1;extra_copy_number=0
CM058249.1	Liftoff	CDS	29716550	29716601	.	+	.	ID=cds-XP_036011261.1;Parent=rna-XM_036155368.1;Dbxref=GeneID:75316,GenBank:XP_036011261.1,MGI:MGI:1922566;Name=XP_036011261.1;gbkey=CDS;gene=Taf1d;product=TATA box-binding protein-associated factor RNA polymerase I subunit D isoform X1;protein_id=XP_036011261.1;extra_copy_number=0
CM058249.1	Liftoff	CDS	29717719	29717887	.	+	.	ID=cds-XP_036011261.1;Parent=rna-XM_036155368.1;Dbxref=GeneID:75316,GenBank:XP_036011261.1,MGI:MGI:1922566;Name=XP_036011261.1;gbkey=CDS;gene=Taf1d;product=TATA box-binding protein-associated factor RNA polymerase I subunit D isoform X1;protein_id=XP_036011261.1;extra_copy_number=0
CM058249.1	Liftoff	CDS	29720182	29720224	.	+	.	ID=cds-XP_036011261.1;Parent=rna-XM_036155368.1;Dbxref=GeneID:75316,GenBank:XP_036011261.1,MGI:MGI:1922566;Name=XP_036011261.1;gbkey=CDS;gene=Taf1d;product=TATA box-binding protein-associated factor RNA polymerase I subunit D isoform X1;protein_id=XP_036011261.1;extra_copy_number=0
CM058249.1	Liftoff	CDS	29720423	29720456	.	+	.	ID=cds-XP_036011261.1;Parent=rna-XM_036155368.1;Dbxref=GeneID:75316,GenBank:XP_036011261.1,MGI:MGI:1922566;Name=XP_036011261.1;gbkey=CDS;gene=Taf1d;product=TATA box-binding protein-associated factor RNA polymerase I subunit D isoform X1;protein_id=XP_036011261.1;extra_copy_number=0
CM058249.1	Liftoff	CDS	29721294	29721443	.	+	.	ID=cds-XP_036011261.1;Parent=rna-XM_036155368.1;Dbxref=GeneID:75316,GenBank:XP_036011261.1,MGI:MGI:1922566;Name=XP_036011261.1;gbkey=CDS;gene=Taf1d;product=TATA box-binding protein-associated factor RNA polymerase I subunit D isoform X1;protein_id=XP_036011261.1;extra_copy_number=0
CM058249.1	Liftoff	transcript	29712381	29723170	.	+	.	ID=rna-XR_004935588.1;Parent=gene-Taf1d;Dbxref=GeneID:75316,GenBank:XR_004935588.1,MGI:MGI:1922566;Name=XR_004935588.1;gbkey=misc_RNA;gene=Taf1d;model_evidence=Supporting evidence includes similarity to: 1 mRNA%2C 4 Proteins%2C 754 long SRA reads%2C and 100%25 coverage of the annotated genomic feature by RNAseq alignments%2C including 30 samples with support for all annotated introns;product=TATA-box binding protein associated factor%2C RNA polymerase I%2C D%2C transcript variant X4;transcript_id=XR_004935588.1;extra_copy_number=0
CM058249.1	Liftoff	exon	29712381	29712475	.	+	.	ID=exon-XR_004935588.1-1;Parent=rna-XR_004935588.1;Dbxref=GeneID:75316,GenBank:XR_004935588.1,MGI:MGI:1922566;gbkey=misc_RNA;gene=Taf1d;product=TATA-box binding protein associated factor%2C RNA polymerase I%2C D%2C transcript variant X4;transcript_id=XR_004935588.1;extra_copy_number=0
CM058249.1	Liftoff	exon	29713920	29714013	.	+	.	ID=exon-XR_004935588.1-2;Parent=rna-XR_004935588.1;Dbxref=GeneID:75316,GenBank:XR_004935588.1,MGI:MGI:1922566;gbkey=misc_RNA;gene=Taf1d;product=TATA-box binding protein associated factor%2C RNA polymerase I%2C D%2C transcript variant X4;transcript_id=XR_004935588.1;extra_copy_number=0
CM058249.1	Liftoff	exon	29714717	29715107	.	+	.	ID=exon-XR_004935588.1-3;Parent=rna-XR_004935588.1;Dbxref=GeneID:75316,GenBank:XR_004935588.1,MGI:MGI:1922566;gbkey=misc_RNA;gene=Taf1d;product=TATA-box binding protein associated factor%2C RNA polymerase I%2C D%2C transcript variant X4;transcript_id=XR_004935588.1;extra_copy_number=0
CM058249.1	Liftoff	exon	29716051	29716226	.	+	.	ID=exon-XR_004935588.1-4;Parent=rna-XR_004935588.1;Dbxref=GeneID:75316,GenBank:XR_004935588.1,MGI:MGI:1922566;gbkey=misc_RNA;gene=Taf1d;product=TATA-box binding protein associated factor%2C RNA polymerase I%2C D%2C transcript variant X4;transcript_id=XR_004935588.1;extra_copy_number=0
CM058249.1	Liftoff	exon	29716550	29716601	.	+	.	ID=exon-XR_004935588.1-5;Parent=rna-XR_004935588.1;Dbxref=GeneID:75316,GenBank:XR_004935588.1,MGI:MGI:1922566;gbkey=misc_RNA;gene=Taf1d;product=TATA-box binding protein associated factor%2C RNA polymerase I%2C D%2C transcript variant X4;transcript_id=XR_004935588.1;extra_copy_number=0
CM058249.1	Liftoff	exon	29717719	29717887	.	+	.	ID=exon-XR_004935588.1-6;Parent=rna-XR_004935588.1;Dbxref=GeneID:75316,GenBank:XR_004935588.1,MGI:MGI:1922566;gbkey=misc_RNA;gene=Taf1d;product=TATA-box binding protein associated factor%2C RNA polymerase I%2C D%2C transcript variant X4;transcript_id=XR_004935588.1;extra_copy_number=0
CM058249.1	Liftoff	exon	29720182	29720224	.	+	.	ID=exon-XR_004935588.1-7;Parent=rna-XR_004935588.1;Dbxref=GeneID:75316,GenBank:XR_004935588.1,MGI:MGI:1922566;gbkey=misc_RNA;gene=Taf1d;product=TATA-box binding protein associated factor%2C RNA polymerase I%2C D%2C transcript variant X4;transcript_id=XR_004935588.1;extra_copy_number=0
CM058249.1	Liftoff	exon	29720423	29720456	.	+	.	ID=exon-XR_004935588.1-8;Parent=rna-XR_004935588.1;Dbxref=GeneID:75316,GenBank:XR_004935588.1,MGI:MGI:1922566;gbkey=misc_RNA;gene=Taf1d;product=TATA-box binding protein associated factor%2C RNA polymerase I%2C D%2C transcript variant X4;transcript_id=XR_004935588.1;extra_copy_number=0
CM058249.1	Liftoff	exon	29721294	29721632	.	+	.	ID=exon-XR_004935588.1-9;Parent=rna-XR_004935588.1;Dbxref=GeneID:75316,GenBank:XR_004935588.1,MGI:MGI:1922566;gbkey=misc_RNA;gene=Taf1d;product=TATA-box binding protein associated factor%2C RNA polymerase I%2C D%2C transcript variant X4;transcript_id=XR_004935588.1;extra_copy_number=0
CM058249.1	Liftoff	exon	29723081	29723170	.	+	.	ID=exon-XR_004935588.1-10;Parent=rna-XR_004935588.1;Dbxref=GeneID:75316,GenBank:XR_004935588.1,MGI:MGI:1922566;gbkey=misc_RNA;gene=Taf1d;product=TATA-box binding protein associated factor%2C RNA polymerase I%2C D%2C transcript variant X4;transcript_id=XR_004935588.1;extra_copy_number=0
CM058249.1	Liftoff	transcript	29712381	29723170	.	+	.	ID=rna-XR_004935589.1;Parent=gene-Taf1d;Dbxref=GeneID:75316,GenBank:XR_004935589.1,MGI:MGI:1922566;Name=XR_004935589.1;gbkey=misc_RNA;gene=Taf1d;model_evidence=Supporting evidence includes similarity to: 1 mRNA%2C 4 Proteins%2C 663 long SRA reads%2C and 100%25 coverage of the annotated genomic feature by RNAseq alignments%2C including 19 samples with support for all annotated introns;product=TATA-box binding protein associated factor%2C RNA polymerase I%2C D%2C transcript variant X5;transcript_id=XR_004935589.1;extra_copy_number=0
CM058249.1	Liftoff	exon	29712381	29712475	.	+	.	ID=exon-XR_004935589.1-1;Parent=rna-XR_004935589.1;Dbxref=GeneID:75316,GenBank:XR_004935589.1,MGI:MGI:1922566;gbkey=misc_RNA;gene=Taf1d;product=TATA-box binding protein associated factor%2C RNA polymerase I%2C D%2C transcript variant X5;transcript_id=XR_004935589.1;extra_copy_number=0
CM058249.1	Liftoff	exon	29713920	29714013	.	+	.	ID=exon-XR_004935589.1-2;Parent=rna-XR_004935589.1;Dbxref=GeneID:75316,GenBank:XR_004935589.1,MGI:MGI:1922566;gbkey=misc_RNA;gene=Taf1d;product=TATA-box binding protein associated factor%2C RNA polymerase I%2C D%2C transcript variant X5;transcript_id=XR_004935589.1;extra_copy_number=0
CM058249.1	Liftoff	exon	29714717	29715107	.	+	.	ID=exon-XR_004935589.1-3;Parent=rna-XR_004935589.1;Dbxref=GeneID:75316,GenBank:XR_004935589.1,MGI:MGI:1922566;gbkey=misc_RNA;gene=Taf1d;product=TATA-box binding protein associated factor%2C RNA polymerase I%2C D%2C transcript variant X5;transcript_id=XR_004935589.1;extra_copy_number=0
CM058249.1	Liftoff	exon	29716051	29716226	.	+	.	ID=exon-XR_004935589.1-4;Parent=rna-XR_004935589.1;Dbxref=GeneID:75316,GenBank:XR_004935589.1,MGI:MGI:1922566;gbkey=misc_RNA;gene=Taf1d;product=TATA-box binding protein associated factor%2C RNA polymerase I%2C D%2C transcript variant X5;transcript_id=XR_004935589.1;extra_copy_number=0
CM058249.1	Liftoff	exon	29716550	29716601	.	+	.	ID=exon-XR_004935589.1-5;Parent=rna-XR_004935589.1;Dbxref=GeneID:75316,GenBank:XR_004935589.1,MGI:MGI:1922566;gbkey=misc_RNA;gene=Taf1d;product=TATA-box binding protein associated factor%2C RNA polymerase I%2C D%2C transcript variant X5;transcript_id=XR_004935589.1;extra_copy_number=0
CM058249.1	Liftoff	exon	29717719	29717887	.	+	.	ID=exon-XR_004935589.1-6;Parent=rna-XR_004935589.1;Dbxref=GeneID:75316,GenBank:XR_004935589.1,MGI:MGI:1922566;gbkey=misc_RNA;gene=Taf1d;product=TATA-box binding protein associated factor%2C RNA polymerase I%2C D%2C transcript variant X5;transcript_id=XR_004935589.1;extra_copy_number=0
CM058249.1	Liftoff	exon	29720182	29720224	.	+	.	ID=exon-XR_004935589.1-7;Parent=rna-XR_004935589.1;Dbxref=GeneID:75316,GenBank:XR_004935589.1,MGI:MGI:1922566;gbkey=misc_RNA;gene=Taf1d;product=TATA-box binding protein associated factor%2C RNA polymerase I%2C D%2C transcript variant X5;transcript_id=XR_004935589.1;extra_copy_number=0
CM058249.1	Liftoff	exon	29720423	29720456	.	+	.	ID=exon-XR_004935589.1-8;Parent=rna-XR_004935589.1;Dbxref=GeneID:75316,GenBank:XR_004935589.1,MGI:MGI:1922566;gbkey=misc_RNA;gene=Taf1d;product=TATA-box binding protein associated factor%2C RNA polymerase I%2C D%2C transcript variant X5;transcript_id=XR_004935589.1;extra_copy_number=0
CM058249.1	Liftoff	exon	29721294	29721668	.	+	.	ID=exon-XR_004935589.1-9;Parent=rna-XR_004935589.1;Dbxref=GeneID:75316,GenBank:XR_004935589.1,MGI:MGI:1922566;gbkey=misc_RNA;gene=Taf1d;product=TATA-box binding protein associated factor%2C RNA polymerase I%2C D%2C transcript variant X5;transcript_id=XR_004935589.1;extra_copy_number=0
CM058249.1	Liftoff	exon	29723081	29723170	.	+	.	ID=exon-XR_004935589.1-10;Parent=rna-XR_004935589.1;Dbxref=GeneID:75316,GenBank:XR_004935589.1,MGI:MGI:1922566;gbkey=misc_RNA;gene=Taf1d;product=TATA-box binding protein associated factor%2C RNA polymerase I%2C D%2C transcript variant X5;transcript_id=XR_004935589.1;extra_copy_number=0
CM058249.1	Liftoff	transcript	29712381	29723170	.	+	.	ID=rna-XR_004935590.1;Parent=gene-Taf1d;Dbxref=GeneID:75316,GenBank:XR_004935590.1,MGI:MGI:1922566;Name=XR_004935590.1;gbkey=misc_RNA;gene=Taf1d;model_evidence=Supporting evidence includes similarity to: 1 mRNA%2C 4 Proteins%2C 831 long SRA reads%2C and 100%25 coverage of the annotated genomic feature by RNAseq alignments%2C including 30 samples with support for all annotated introns;product=TATA-box binding protein associated factor%2C RNA polymerase I%2C D%2C transcript variant X7;transcript_id=XR_004935590.1;extra_copy_number=0
CM058249.1	Liftoff	exon	29712381	29712475	.	+	.	ID=exon-XR_004935590.1-1;Parent=rna-XR_004935590.1;Dbxref=GeneID:75316,GenBank:XR_004935590.1,MGI:MGI:1922566;gbkey=misc_RNA;gene=Taf1d;product=TATA-box binding protein associated factor%2C RNA polymerase I%2C D%2C transcript variant X7;transcript_id=XR_004935590.1;extra_copy_number=0
CM058249.1	Liftoff	exon	29713920	29714013	.	+	.	ID=exon-XR_004935590.1-2;Parent=rna-XR_004935590.1;Dbxref=GeneID:75316,GenBank:XR_004935590.1,MGI:MGI:1922566;gbkey=misc_RNA;gene=Taf1d;product=TATA-box binding protein associated factor%2C RNA polymerase I%2C D%2C transcript variant X7;transcript_id=XR_004935590.1;extra_copy_number=0
CM058249.1	Liftoff	exon	29714717	29715107	.	+	.	ID=exon-XR_004935590.1-3;Parent=rna-XR_004935590.1;Dbxref=GeneID:75316,GenBank:XR_004935590.1,MGI:MGI:1922566;gbkey=misc_RNA;gene=Taf1d;product=TATA-box binding protein associated factor%2C RNA polymerase I%2C D%2C transcript variant X7;transcript_id=XR_004935590.1;extra_copy_number=0
CM058249.1	Liftoff	exon	29716051	29716226	.	+	.	ID=exon-XR_004935590.1-4;Parent=rna-XR_004935590.1;Dbxref=GeneID:75316,GenBank:XR_004935590.1,MGI:MGI:1922566;gbkey=misc_RNA;gene=Taf1d;product=TATA-box binding protein associated factor%2C RNA polymerase I%2C D%2C transcript variant X7;transcript_id=XR_004935590.1;extra_copy_number=0
CM058249.1	Liftoff	exon	29716550	29716601	.	+	.	ID=exon-XR_004935590.1-5;Parent=rna-XR_004935590.1;Dbxref=GeneID:75316,GenBank:XR_004935590.1,MGI:MGI:1922566;gbkey=misc_RNA;gene=Taf1d;product=TATA-box binding protein associated factor%2C RNA polymerase I%2C D%2C transcript variant X7;transcript_id=XR_004935590.1;extra_copy_number=0
CM058249.1	Liftoff	exon	29717719	29717887	.	+	.	ID=exon-XR_004935590.1-6;Parent=rna-XR_004935590.1;Dbxref=GeneID:75316,GenBank:XR_004935590.1,MGI:MGI:1922566;gbkey=misc_RNA;gene=Taf1d;product=TATA-box binding protein associated factor%2C RNA polymerase I%2C D%2C transcript variant X7;transcript_id=XR_004935590.1;extra_copy_number=0
CM058249.1	Liftoff	exon	29720182	29720224	.	+	.	ID=exon-XR_004935590.1-7;Parent=rna-XR_004935590.1;Dbxref=GeneID:75316,GenBank:XR_004935590.1,MGI:MGI:1922566;gbkey=misc_RNA;gene=Taf1d;product=TATA-box binding protein associated factor%2C RNA polymerase I%2C D%2C transcript variant X7;transcript_id=XR_004935590.1;extra_copy_number=0
CM058249.1	Liftoff	exon	29720423	29720456	.	+	.	ID=exon-XR_004935590.1-8;Parent=rna-XR_004935590.1;Dbxref=GeneID:75316,GenBank:XR_004935590.1,MGI:MGI:1922566;gbkey=misc_RNA;gene=Taf1d;product=TATA-box binding protein associated factor%2C RNA polymerase I%2C D%2C transcript variant X7;transcript_id=XR_004935590.1;extra_copy_number=0
CM058249.1	Liftoff	exon	29721294	29721323	.	+	.	ID=exon-XR_004935590.1-9;Parent=rna-XR_004935590.1;Dbxref=GeneID:75316,GenBank:XR_004935590.1,MGI:MGI:1922566;gbkey=misc_RNA;gene=Taf1d;product=TATA-box binding protein associated factor%2C RNA polymerase I%2C D%2C transcript variant X7;transcript_id=XR_004935590.1;extra_copy_number=0
CM058249.1	Liftoff	exon	29721575	29721632	.	+	.	ID=exon-XR_004935590.1-10;Parent=rna-XR_004935590.1;Dbxref=GeneID:75316,GenBank:XR_004935590.1,MGI:MGI:1922566;gbkey=misc_RNA;gene=Taf1d;product=TATA-box binding protein associated factor%2C RNA polymerase I%2C D%2C transcript variant X7;transcript_id=XR_004935590.1;extra_copy_number=0
CM058249.1	Liftoff	exon	29723081	29723170	.	+	.	ID=exon-XR_004935590.1-11;Parent=rna-XR_004935590.1;Dbxref=GeneID:75316,GenBank:XR_004935590.1,MGI:MGI:1922566;gbkey=misc_RNA;gene=Taf1d;product=TATA-box binding protein associated factor%2C RNA polymerase I%2C D%2C transcript variant X7;transcript_id=XR_004935590.1;extra_copy_number=0
CM058249.1	Liftoff	transcript	29712381	29723170	.	+	.	ID=rna-XR_004935591.1;Parent=gene-Taf1d;Dbxref=GeneID:75316,GenBank:XR_004935591.1,MGI:MGI:1922566;Name=XR_004935591.1;gbkey=misc_RNA;gene=Taf1d;model_evidence=Supporting evidence includes similarity to: 1 mRNA%2C 2 ESTs%2C 4 Proteins%2C 684 long SRA reads%2C and 100%25 coverage of the annotated genomic feature by RNAseq alignments%2C including 19 samples with support for all annotated introns;product=TATA-box binding protein associated factor%2C RNA polymerase I%2C D%2C transcript variant X8;transcript_id=XR_004935591.1;extra_copy_number=0
CM058249.1	Liftoff	exon	29712381	29712475	.	+	.	ID=exon-XR_004935591.1-1;Parent=rna-XR_004935591.1;Dbxref=GeneID:75316,GenBank:XR_004935591.1,MGI:MGI:1922566;gbkey=misc_RNA;gene=Taf1d;product=TATA-box binding protein associated factor%2C RNA polymerase I%2C D%2C transcript variant X8;transcript_id=XR_004935591.1;extra_copy_number=0
CM058249.1	Liftoff	exon	29713920	29714013	.	+	.	ID=exon-XR_004935591.1-2;Parent=rna-XR_004935591.1;Dbxref=GeneID:75316,GenBank:XR_004935591.1,MGI:MGI:1922566;gbkey=misc_RNA;gene=Taf1d;product=TATA-box binding protein associated factor%2C RNA polymerase I%2C D%2C transcript variant X8;transcript_id=XR_004935591.1;extra_copy_number=0
CM058249.1	Liftoff	exon	29714717	29715107	.	+	.	ID=exon-XR_004935591.1-3;Parent=rna-XR_004935591.1;Dbxref=GeneID:75316,GenBank:XR_004935591.1,MGI:MGI:1922566;gbkey=misc_RNA;gene=Taf1d;product=TATA-box binding protein associated factor%2C RNA polymerase I%2C D%2C transcript variant X8;transcript_id=XR_004935591.1;extra_copy_number=0
CM058249.1	Liftoff	exon	29716051	29716226	.	+	.	ID=exon-XR_004935591.1-4;Parent=rna-XR_004935591.1;Dbxref=GeneID:75316,GenBank:XR_004935591.1,MGI:MGI:1922566;gbkey=misc_RNA;gene=Taf1d;product=TATA-box binding protein associated factor%2C RNA polymerase I%2C D%2C transcript variant X8;transcript_id=XR_004935591.1;extra_copy_number=0
CM058249.1	Liftoff	exon	29716550	29716601	.	+	.	ID=exon-XR_004935591.1-5;Parent=rna-XR_004935591.1;Dbxref=GeneID:75316,GenBank:XR_004935591.1,MGI:MGI:1922566;gbkey=misc_RNA;gene=Taf1d;product=TATA-box binding protein associated factor%2C RNA polymerase I%2C D%2C transcript variant X8;transcript_id=XR_004935591.1;extra_copy_number=0
CM058249.1	Liftoff	exon	29717719	29717887	.	+	.	ID=exon-XR_004935591.1-6;Parent=rna-XR_004935591.1;Dbxref=GeneID:75316,GenBank:XR_004935591.1,MGI:MGI:1922566;gbkey=misc_RNA;gene=Taf1d;product=TATA-box binding protein associated factor%2C RNA polymerase I%2C D%2C transcript variant X8;transcript_id=XR_004935591.1;extra_copy_number=0
CM058249.1	Liftoff	exon	29720182	29720224	.	+	.	ID=exon-XR_004935591.1-7;Parent=rna-XR_004935591.1;Dbxref=GeneID:75316,GenBank:XR_004935591.1,MGI:MGI:1922566;gbkey=misc_RNA;gene=Taf1d;product=TATA-box binding protein associated factor%2C RNA polymerase I%2C D%2C transcript variant X8;transcript_id=XR_004935591.1;extra_copy_number=0
CM058249.1	Liftoff	exon	29720423	29720456	.	+	.	ID=exon-XR_004935591.1-8;Parent=rna-XR_004935591.1;Dbxref=GeneID:75316,GenBank:XR_004935591.1,MGI:MGI:1922566;gbkey=misc_RNA;gene=Taf1d;product=TATA-box binding protein associated factor%2C RNA polymerase I%2C D%2C transcript variant X8;transcript_id=XR_004935591.1;extra_copy_number=0
CM058249.1	Liftoff	exon	29721294	29721323	.	+	.	ID=exon-XR_004935591.1-9;Parent=rna-XR_004935591.1;Dbxref=GeneID:75316,GenBank:XR_004935591.1,MGI:MGI:1922566;gbkey=misc_RNA;gene=Taf1d;product=TATA-box binding protein associated factor%2C RNA polymerase I%2C D%2C transcript variant X8;transcript_id=XR_004935591.1;extra_copy_number=0
CM058249.1	Liftoff	exon	29721575	29721668	.	+	.	ID=exon-XR_004935591.1-10;Parent=rna-XR_004935591.1;Dbxref=GeneID:75316,GenBank:XR_004935591.1,MGI:MGI:1922566;gbkey=misc_RNA;gene=Taf1d;product=TATA-box binding protein associated factor%2C RNA polymerase I%2C D%2C transcript variant X8;transcript_id=XR_004935591.1;extra_copy_number=0
CM058249.1	Liftoff	exon	29723081	29723170	.	+	.	ID=exon-XR_004935591.1-11;Parent=rna-XR_004935591.1;Dbxref=GeneID:75316,GenBank:XR_004935591.1,MGI:MGI:1922566;gbkey=misc_RNA;gene=Taf1d;product=TATA-box binding protein associated factor%2C RNA polymerase I%2C D%2C transcript variant X8;transcript_id=XR_004935591.1;extra_copy_number=0
CM058249.1	Liftoff	transcript	29712381	29723170	.	+	.	ID=rna-XR_379141.5;Parent=gene-Taf1d;Dbxref=GeneID:75316,GenBank:XR_379141.5,MGI:MGI:1922566;Name=XR_379141.5;gbkey=misc_RNA;gene=Taf1d;model_evidence=Supporting evidence includes similarity to: 2 mRNAs%2C 4 ESTs%2C 4 Proteins%2C 768 long SRA reads%2C and 100%25 coverage of the annotated genomic feature by RNAseq alignments%2C including 24 samples with support for all annotated introns;product=TATA-box binding protein associated factor%2C RNA polymerase I%2C D%2C transcript variant X14;transcript_id=XR_379141.5;extra_copy_number=0
CM058249.1	Liftoff	exon	29712381	29712475	.	+	.	ID=exon-XR_379141.5-1;Parent=rna-XR_379141.5;Dbxref=GeneID:75316,GenBank:XR_379141.5,MGI:MGI:1922566;gbkey=misc_RNA;gene=Taf1d;product=TATA-box binding protein associated factor%2C RNA polymerase I%2C D%2C transcript variant X14;transcript_id=XR_379141.5;extra_copy_number=0
CM058249.1	Liftoff	exon	29713920	29714013	.	+	.	ID=exon-XR_379141.5-2;Parent=rna-XR_379141.5;Dbxref=GeneID:75316,GenBank:XR_379141.5,MGI:MGI:1922566;gbkey=misc_RNA;gene=Taf1d;product=TATA-box binding protein associated factor%2C RNA polymerase I%2C D%2C transcript variant X14;transcript_id=XR_379141.5;extra_copy_number=0
CM058249.1	Liftoff	exon	29714717	29715107	.	+	.	ID=exon-XR_379141.5-3;Parent=rna-XR_379141.5;Dbxref=GeneID:75316,GenBank:XR_379141.5,MGI:MGI:1922566;gbkey=misc_RNA;gene=Taf1d;product=TATA-box binding protein associated factor%2C RNA polymerase I%2C D%2C transcript variant X14;transcript_id=XR_379141.5;extra_copy_number=0
CM058249.1	Liftoff	exon	29716051	29716226	.	+	.	ID=exon-XR_379141.5-4;Parent=rna-XR_379141.5;Dbxref=GeneID:75316,GenBank:XR_379141.5,MGI:MGI:1922566;gbkey=misc_RNA;gene=Taf1d;product=TATA-box binding protein associated factor%2C RNA polymerase I%2C D%2C transcript variant X14;transcript_id=XR_379141.5;extra_copy_number=0
CM058249.1	Liftoff	exon	29716550	29716601	.	+	.	ID=exon-XR_379141.5-5;Parent=rna-XR_379141.5;Dbxref=GeneID:75316,GenBank:XR_379141.5,MGI:MGI:1922566;gbkey=misc_RNA;gene=Taf1d;product=TATA-box binding protein associated factor%2C RNA polymerase I%2C D%2C transcript variant X14;transcript_id=XR_379141.5;extra_copy_number=0
CM058249.1	Liftoff	exon	29717719	29717887	.	+	.	ID=exon-XR_379141.5-6;Parent=rna-XR_379141.5;Dbxref=GeneID:75316,GenBank:XR_379141.5,MGI:MGI:1922566;gbkey=misc_RNA;gene=Taf1d;product=TATA-box binding protein associated factor%2C RNA polymerase I%2C D%2C transcript variant X14;transcript_id=XR_379141.5;extra_copy_number=0
CM058249.1	Liftoff	exon	29718966	29719028	.	+	.	ID=exon-XR_379141.5-7;Parent=rna-XR_379141.5;Dbxref=GeneID:75316,GenBank:XR_379141.5,MGI:MGI:1922566;gbkey=misc_RNA;gene=Taf1d;product=TATA-box binding protein associated factor%2C RNA polymerase I%2C D%2C transcript variant X14;transcript_id=XR_379141.5;extra_copy_number=0
CM058249.1	Liftoff	exon	29720182	29720224	.	+	.	ID=exon-XR_379141.5-8;Parent=rna-XR_379141.5;Dbxref=GeneID:75316,GenBank:XR_379141.5,MGI:MGI:1922566;gbkey=misc_RNA;gene=Taf1d;product=TATA-box binding protein associated factor%2C RNA polymerase I%2C D%2C transcript variant X14;transcript_id=XR_379141.5;extra_copy_number=0
CM058249.1	Liftoff	exon	29720423	29720456	.	+	.	ID=exon-XR_379141.5-9;Parent=rna-XR_379141.5;Dbxref=GeneID:75316,GenBank:XR_379141.5,MGI:MGI:1922566;gbkey=misc_RNA;gene=Taf1d;product=TATA-box binding protein associated factor%2C RNA polymerase I%2C D%2C transcript variant X14;transcript_id=XR_379141.5;extra_copy_number=0
CM058249.1	Liftoff	exon	29721294	29721323	.	+	.	ID=exon-XR_379141.5-10;Parent=rna-XR_379141.5;Dbxref=GeneID:75316,GenBank:XR_379141.5,MGI:MGI:1922566;gbkey=misc_RNA;gene=Taf1d;product=TATA-box binding protein associated factor%2C RNA polymerase I%2C D%2C transcript variant X14;transcript_id=XR_379141.5;extra_copy_number=0
CM058249.1	Liftoff	exon	29721575	29721668	.	+	.	ID=exon-XR_379141.5-11;Parent=rna-XR_379141.5;Dbxref=GeneID:75316,GenBank:XR_379141.5,MGI:MGI:1922566;gbkey=misc_RNA;gene=Taf1d;product=TATA-box binding protein associated factor%2C RNA polymerase I%2C D%2C transcript variant X14;transcript_id=XR_379141.5;extra_copy_number=0
CM058249.1	Liftoff	exon	29723081	29723170	.	+	.	ID=exon-XR_379141.5-12;Parent=rna-XR_379141.5;Dbxref=GeneID:75316,GenBank:XR_379141.5,MGI:MGI:1922566;gbkey=misc_RNA;gene=Taf1d;product=TATA-box binding protein associated factor%2C RNA polymerase I%2C D%2C transcript variant X14;transcript_id=XR_379141.5;extra_copy_number=0
CM058249.1	Liftoff	transcript	29712381	29723170	.	+	.	ID=rna-XR_870541.3;Parent=gene-Taf1d;Dbxref=GeneID:75316,GenBank:XR_870541.3,MGI:MGI:1922566;Name=XR_870541.3;gbkey=misc_RNA;gene=Taf1d;model_evidence=Supporting evidence includes similarity to: 2 mRNAs%2C 2 ESTs%2C 4 Proteins%2C 968 long SRA reads%2C and 83%25 coverage of the annotated genomic feature by RNAseq alignments%2C including 9 samples with support for all annotated introns;product=TATA-box binding protein associated factor%2C RNA polymerase I%2C D%2C transcript variant X10;transcript_id=XR_870541.3;extra_copy_number=0
CM058249.1	Liftoff	exon	29712381	29712475	.	+	.	ID=exon-XR_870541.3-1;Parent=rna-XR_870541.3;Dbxref=GeneID:75316,GenBank:XR_870541.3,MGI:MGI:1922566;gbkey=misc_RNA;gene=Taf1d;product=TATA-box binding protein associated factor%2C RNA polymerase I%2C D%2C transcript variant X10;transcript_id=XR_870541.3;extra_copy_number=0
CM058249.1	Liftoff	exon	29713920	29714013	.	+	.	ID=exon-XR_870541.3-2;Parent=rna-XR_870541.3;Dbxref=GeneID:75316,GenBank:XR_870541.3,MGI:MGI:1922566;gbkey=misc_RNA;gene=Taf1d;product=TATA-box binding protein associated factor%2C RNA polymerase I%2C D%2C transcript variant X10;transcript_id=XR_870541.3;extra_copy_number=0
CM058249.1	Liftoff	exon	29714717	29715107	.	+	.	ID=exon-XR_870541.3-3;Parent=rna-XR_870541.3;Dbxref=GeneID:75316,GenBank:XR_870541.3,MGI:MGI:1922566;gbkey=misc_RNA;gene=Taf1d;product=TATA-box binding protein associated factor%2C RNA polymerase I%2C D%2C transcript variant X10;transcript_id=XR_870541.3;extra_copy_number=0
CM058249.1	Liftoff	exon	29716051	29716226	.	+	.	ID=exon-XR_870541.3-4;Parent=rna-XR_870541.3;Dbxref=GeneID:75316,GenBank:XR_870541.3,MGI:MGI:1922566;gbkey=misc_RNA;gene=Taf1d;product=TATA-box binding protein associated factor%2C RNA polymerase I%2C D%2C transcript variant X10;transcript_id=XR_870541.3;extra_copy_number=0
CM058249.1	Liftoff	exon	29716550	29716601	.	+	.	ID=exon-XR_870541.3-5;Parent=rna-XR_870541.3;Dbxref=GeneID:75316,GenBank:XR_870541.3,MGI:MGI:1922566;gbkey=misc_RNA;gene=Taf1d;product=TATA-box binding protein associated factor%2C RNA polymerase I%2C D%2C transcript variant X10;transcript_id=XR_870541.3;extra_copy_number=0
CM058249.1	Liftoff	exon	29717719	29717887	.	+	.	ID=exon-XR_870541.3-6;Parent=rna-XR_870541.3;Dbxref=GeneID:75316,GenBank:XR_870541.3,MGI:MGI:1922566;gbkey=misc_RNA;gene=Taf1d;product=TATA-box binding protein associated factor%2C RNA polymerase I%2C D%2C transcript variant X10;transcript_id=XR_870541.3;extra_copy_number=0
CM058249.1	Liftoff	exon	29718365	29718414	.	+	.	ID=exon-XR_870541.3-7;Parent=rna-XR_870541.3;Dbxref=GeneID:75316,GenBank:XR_870541.3,MGI:MGI:1922566;gbkey=misc_RNA;gene=Taf1d;product=TATA-box binding protein associated factor%2C RNA polymerase I%2C D%2C transcript variant X10;transcript_id=XR_870541.3;extra_copy_number=0
CM058249.1	Liftoff	exon	29718966	29719028	.	+	.	ID=exon-XR_870541.3-8;Parent=rna-XR_870541.3;Dbxref=GeneID:75316,GenBank:XR_870541.3,MGI:MGI:1922566;gbkey=misc_RNA;gene=Taf1d;product=TATA-box binding protein associated factor%2C RNA polymerase I%2C D%2C transcript variant X10;transcript_id=XR_870541.3;extra_copy_number=0
CM058249.1	Liftoff	exon	29720182	29720224	.	+	.	ID=exon-XR_870541.3-9;Parent=rna-XR_870541.3;Dbxref=GeneID:75316,GenBank:XR_870541.3,MGI:MGI:1922566;gbkey=misc_RNA;gene=Taf1d;product=TATA-box binding protein associated factor%2C RNA polymerase I%2C D%2C transcript variant X10;transcript_id=XR_870541.3;extra_copy_number=0
CM058249.1	Liftoff	exon	29720423	29720456	.	+	.	ID=exon-XR_870541.3-10;Parent=rna-XR_870541.3;Dbxref=GeneID:75316,GenBank:XR_870541.3,MGI:MGI:1922566;gbkey=misc_RNA;gene=Taf1d;product=TATA-box binding protein associated factor%2C RNA polymerase I%2C D%2C transcript variant X10;transcript_id=XR_870541.3;extra_copy_number=0
CM058249.1	Liftoff	exon	29721294	29721323	.	+	.	ID=exon-XR_870541.3-11;Parent=rna-XR_870541.3;Dbxref=GeneID:75316,GenBank:XR_870541.3,MGI:MGI:1922566;gbkey=misc_RNA;gene=Taf1d;product=TATA-box binding protein associated factor%2C RNA polymerase I%2C D%2C transcript variant X10;transcript_id=XR_870541.3;extra_copy_number=0
CM058249.1	Liftoff	exon	29721575	29723170	.	+	.	ID=exon-XR_870541.3-12;Parent=rna-XR_870541.3;Dbxref=GeneID:75316,GenBank:XR_870541.3,MGI:MGI:1922566;gbkey=misc_RNA;gene=Taf1d;product=TATA-box binding protein associated factor%2C RNA polymerase I%2C D%2C transcript variant X10;transcript_id=XR_870541.3;extra_copy_number=0
CM058249.1	Liftoff	transcript	29712381	29723170	.	+	.	ID=rna-XR_870542.3;Parent=gene-Taf1d;Dbxref=GeneID:75316,GenBank:XR_870542.3,MGI:MGI:1922566;Name=XR_870542.3;gbkey=misc_RNA;gene=Taf1d;model_evidence=Supporting evidence includes similarity to: 1 mRNA%2C 4 Proteins%2C 829 long SRA reads%2C and 100%25 coverage of the annotated genomic feature by RNAseq alignments%2C including 9 samples with support for all annotated introns;product=TATA-box binding protein associated factor%2C RNA polymerase I%2C D%2C transcript variant X11;transcript_id=XR_870542.3;extra_copy_number=0
CM058249.1	Liftoff	exon	29712381	29712475	.	+	.	ID=exon-XR_870542.3-1;Parent=rna-XR_870542.3;Dbxref=GeneID:75316,GenBank:XR_870542.3,MGI:MGI:1922566;gbkey=misc_RNA;gene=Taf1d;product=TATA-box binding protein associated factor%2C RNA polymerase I%2C D%2C transcript variant X11;transcript_id=XR_870542.3;extra_copy_number=0
CM058249.1	Liftoff	exon	29713920	29714013	.	+	.	ID=exon-XR_870542.3-2;Parent=rna-XR_870542.3;Dbxref=GeneID:75316,GenBank:XR_870542.3,MGI:MGI:1922566;gbkey=misc_RNA;gene=Taf1d;product=TATA-box binding protein associated factor%2C RNA polymerase I%2C D%2C transcript variant X11;transcript_id=XR_870542.3;extra_copy_number=0
CM058249.1	Liftoff	exon	29714717	29715107	.	+	.	ID=exon-XR_870542.3-3;Parent=rna-XR_870542.3;Dbxref=GeneID:75316,GenBank:XR_870542.3,MGI:MGI:1922566;gbkey=misc_RNA;gene=Taf1d;product=TATA-box binding protein associated factor%2C RNA polymerase I%2C D%2C transcript variant X11;transcript_id=XR_870542.3;extra_copy_number=0
CM058249.1	Liftoff	exon	29716051	29716226	.	+	.	ID=exon-XR_870542.3-4;Parent=rna-XR_870542.3;Dbxref=GeneID:75316,GenBank:XR_870542.3,MGI:MGI:1922566;gbkey=misc_RNA;gene=Taf1d;product=TATA-box binding protein associated factor%2C RNA polymerase I%2C D%2C transcript variant X11;transcript_id=XR_870542.3;extra_copy_number=0
CM058249.1	Liftoff	exon	29716550	29716601	.	+	.	ID=exon-XR_870542.3-5;Parent=rna-XR_870542.3;Dbxref=GeneID:75316,GenBank:XR_870542.3,MGI:MGI:1922566;gbkey=misc_RNA;gene=Taf1d;product=TATA-box binding protein associated factor%2C RNA polymerase I%2C D%2C transcript variant X11;transcript_id=XR_870542.3;extra_copy_number=0
CM058249.1	Liftoff	exon	29717719	29717887	.	+	.	ID=exon-XR_870542.3-6;Parent=rna-XR_870542.3;Dbxref=GeneID:75316,GenBank:XR_870542.3,MGI:MGI:1922566;gbkey=misc_RNA;gene=Taf1d;product=TATA-box binding protein associated factor%2C RNA polymerase I%2C D%2C transcript variant X11;transcript_id=XR_870542.3;extra_copy_number=0
CM058249.1	Liftoff	exon	29718365	29718414	.	+	.	ID=exon-XR_870542.3-7;Parent=rna-XR_870542.3;Dbxref=GeneID:75316,GenBank:XR_870542.3,MGI:MGI:1922566;gbkey=misc_RNA;gene=Taf1d;product=TATA-box binding protein associated factor%2C RNA polymerase I%2C D%2C transcript variant X11;transcript_id=XR_870542.3;extra_copy_number=0
CM058249.1	Liftoff	exon	29718966	29719028	.	+	.	ID=exon-XR_870542.3-8;Parent=rna-XR_870542.3;Dbxref=GeneID:75316,GenBank:XR_870542.3,MGI:MGI:1922566;gbkey=misc_RNA;gene=Taf1d;product=TATA-box binding protein associated factor%2C RNA polymerase I%2C D%2C transcript variant X11;transcript_id=XR_870542.3;extra_copy_number=0
CM058249.1	Liftoff	exon	29720182	29720224	.	+	.	ID=exon-XR_870542.3-9;Parent=rna-XR_870542.3;Dbxref=GeneID:75316,GenBank:XR_870542.3,MGI:MGI:1922566;gbkey=misc_RNA;gene=Taf1d;product=TATA-box binding protein associated factor%2C RNA polymerase I%2C D%2C transcript variant X11;transcript_id=XR_870542.3;extra_copy_number=0
CM058249.1	Liftoff	exon	29720423	29720456	.	+	.	ID=exon-XR_870542.3-10;Parent=rna-XR_870542.3;Dbxref=GeneID:75316,GenBank:XR_870542.3,MGI:MGI:1922566;gbkey=misc_RNA;gene=Taf1d;product=TATA-box binding protein associated factor%2C RNA polymerase I%2C D%2C transcript variant X11;transcript_id=XR_870542.3;extra_copy_number=0
CM058249.1	Liftoff	exon	29721294	29721323	.	+	.	ID=exon-XR_870542.3-11;Parent=rna-XR_870542.3;Dbxref=GeneID:75316,GenBank:XR_870542.3,MGI:MGI:1922566;gbkey=misc_RNA;gene=Taf1d;product=TATA-box binding protein associated factor%2C RNA polymerase I%2C D%2C transcript variant X11;transcript_id=XR_870542.3;extra_copy_number=0
CM058249.1	Liftoff	exon	29721575	29721632	.	+	.	ID=exon-XR_870542.3-12;Parent=rna-XR_870542.3;Dbxref=GeneID:75316,GenBank:XR_870542.3,MGI:MGI:1922566;gbkey=misc_RNA;gene=Taf1d;product=TATA-box binding protein associated factor%2C RNA polymerase I%2C D%2C transcript variant X11;transcript_id=XR_870542.3;extra_copy_number=0
CM058249.1	Liftoff	exon	29723081	29723170	.	+	.	ID=exon-XR_870542.3-13;Parent=rna-XR_870542.3;Dbxref=GeneID:75316,GenBank:XR_870542.3,MGI:MGI:1922566;gbkey=misc_RNA;gene=Taf1d;product=TATA-box binding protein associated factor%2C RNA polymerase I%2C D%2C transcript variant X11;transcript_id=XR_870542.3;extra_copy_number=0
CM058249.1	Liftoff	transcript	29712381	29723170	.	+	.	ID=rna-XR_870543.3;Parent=gene-Taf1d;Dbxref=GeneID:75316,GenBank:XR_870543.3,MGI:MGI:1922566;Name=XR_870543.3;gbkey=misc_RNA;gene=Taf1d;model_evidence=Supporting evidence includes similarity to: 1 mRNA%2C 4 Proteins%2C 714 long SRA reads%2C and 100%25 coverage of the annotated genomic feature by RNAseq alignments%2C including 7 samples with support for all annotated introns;product=TATA-box binding protein associated factor%2C RNA polymerase I%2C D%2C transcript variant X12;transcript_id=XR_870543.3;extra_copy_number=0
CM058249.1	Liftoff	exon	29712381	29712475	.	+	.	ID=exon-XR_870543.3-1;Parent=rna-XR_870543.3;Dbxref=GeneID:75316,GenBank:XR_870543.3,MGI:MGI:1922566;gbkey=misc_RNA;gene=Taf1d;product=TATA-box binding protein associated factor%2C RNA polymerase I%2C D%2C transcript variant X12;transcript_id=XR_870543.3;extra_copy_number=0
CM058249.1	Liftoff	exon	29713920	29714013	.	+	.	ID=exon-XR_870543.3-2;Parent=rna-XR_870543.3;Dbxref=GeneID:75316,GenBank:XR_870543.3,MGI:MGI:1922566;gbkey=misc_RNA;gene=Taf1d;product=TATA-box binding protein associated factor%2C RNA polymerase I%2C D%2C transcript variant X12;transcript_id=XR_870543.3;extra_copy_number=0
CM058249.1	Liftoff	exon	29714717	29715107	.	+	.	ID=exon-XR_870543.3-3;Parent=rna-XR_870543.3;Dbxref=GeneID:75316,GenBank:XR_870543.3,MGI:MGI:1922566;gbkey=misc_RNA;gene=Taf1d;product=TATA-box binding protein associated factor%2C RNA polymerase I%2C D%2C transcript variant X12;transcript_id=XR_870543.3;extra_copy_number=0
CM058249.1	Liftoff	exon	29716051	29716226	.	+	.	ID=exon-XR_870543.3-4;Parent=rna-XR_870543.3;Dbxref=GeneID:75316,GenBank:XR_870543.3,MGI:MGI:1922566;gbkey=misc_RNA;gene=Taf1d;product=TATA-box binding protein associated factor%2C RNA polymerase I%2C D%2C transcript variant X12;transcript_id=XR_870543.3;extra_copy_number=0
CM058249.1	Liftoff	exon	29716550	29716601	.	+	.	ID=exon-XR_870543.3-5;Parent=rna-XR_870543.3;Dbxref=GeneID:75316,GenBank:XR_870543.3,MGI:MGI:1922566;gbkey=misc_RNA;gene=Taf1d;product=TATA-box binding protein associated factor%2C RNA polymerase I%2C D%2C transcript variant X12;transcript_id=XR_870543.3;extra_copy_number=0
CM058249.1	Liftoff	exon	29717719	29717887	.	+	.	ID=exon-XR_870543.3-6;Parent=rna-XR_870543.3;Dbxref=GeneID:75316,GenBank:XR_870543.3,MGI:MGI:1922566;gbkey=misc_RNA;gene=Taf1d;product=TATA-box binding protein associated factor%2C RNA polymerase I%2C D%2C transcript variant X12;transcript_id=XR_870543.3;extra_copy_number=0
CM058249.1	Liftoff	exon	29718365	29718414	.	+	.	ID=exon-XR_870543.3-7;Parent=rna-XR_870543.3;Dbxref=GeneID:75316,GenBank:XR_870543.3,MGI:MGI:1922566;gbkey=misc_RNA;gene=Taf1d;product=TATA-box binding protein associated factor%2C RNA polymerase I%2C D%2C transcript variant X12;transcript_id=XR_870543.3;extra_copy_number=0
CM058249.1	Liftoff	exon	29718966	29719028	.	+	.	ID=exon-XR_870543.3-8;Parent=rna-XR_870543.3;Dbxref=GeneID:75316,GenBank:XR_870543.3,MGI:MGI:1922566;gbkey=misc_RNA;gene=Taf1d;product=TATA-box binding protein associated factor%2C RNA polymerase I%2C D%2C transcript variant X12;transcript_id=XR_870543.3;extra_copy_number=0
CM058249.1	Liftoff	exon	29720182	29720224	.	+	.	ID=exon-XR_870543.3-9;Parent=rna-XR_870543.3;Dbxref=GeneID:75316,GenBank:XR_870543.3,MGI:MGI:1922566;gbkey=misc_RNA;gene=Taf1d;product=TATA-box binding protein associated factor%2C RNA polymerase I%2C D%2C transcript variant X12;transcript_id=XR_870543.3;extra_copy_number=0
CM058249.1	Liftoff	exon	29720423	29720456	.	+	.	ID=exon-XR_870543.3-10;Parent=rna-XR_870543.3;Dbxref=GeneID:75316,GenBank:XR_870543.3,MGI:MGI:1922566;gbkey=misc_RNA;gene=Taf1d;product=TATA-box binding protein associated factor%2C RNA polymerase I%2C D%2C transcript variant X12;transcript_id=XR_870543.3;extra_copy_number=0
CM058249.1	Liftoff	exon	29721294	29721323	.	+	.	ID=exon-XR_870543.3-11;Parent=rna-XR_870543.3;Dbxref=GeneID:75316,GenBank:XR_870543.3,MGI:MGI:1922566;gbkey=misc_RNA;gene=Taf1d;product=TATA-box binding protein associated factor%2C RNA polymerase I%2C D%2C transcript variant X12;transcript_id=XR_870543.3;extra_copy_number=0
CM058249.1	Liftoff	exon	29721575	29721668	.	+	.	ID=exon-XR_870543.3-12;Parent=rna-XR_870543.3;Dbxref=GeneID:75316,GenBank:XR_870543.3,MGI:MGI:1922566;gbkey=misc_RNA;gene=Taf1d;product=TATA-box binding protein associated factor%2C RNA polymerase I%2C D%2C transcript variant X12;transcript_id=XR_870543.3;extra_copy_number=0
CM058249.1	Liftoff	exon	29723081	29723170	.	+	.	ID=exon-XR_870543.3-13;Parent=rna-XR_870543.3;Dbxref=GeneID:75316,GenBank:XR_870543.3,MGI:MGI:1922566;gbkey=misc_RNA;gene=Taf1d;product=TATA-box binding protein associated factor%2C RNA polymerase I%2C D%2C transcript variant X12;transcript_id=XR_870543.3;extra_copy_number=0
CM058249.1	Liftoff	transcript	29712406	29723189	.	+	.	ID=rna-NR_028401.1;Parent=gene-Taf1d;Dbxref=GeneID:75316,GenBank:NR_028401.1,MGI:MGI:1922566;Name=NR_028401.1;gbkey=misc_RNA;gene=Taf1d;product=TATA-box binding protein associated factor%2C RNA polymerase I%2C D%2C transcript variant 1;transcript_id=NR_028401.1;extra_copy_number=0
CM058249.1	Liftoff	exon	29712406	29712475	.	+	.	ID=exon-NR_028401.1-1;Parent=rna-NR_028401.1;Dbxref=GeneID:75316,GenBank:NR_028401.1,MGI:MGI:1922566;gbkey=misc_RNA;gene=Taf1d;product=TATA-box binding protein associated factor%2C RNA polymerase I%2C D%2C transcript variant 1;transcript_id=NR_028401.1;extra_copy_number=0
CM058249.1	Liftoff	exon	29713920	29714013	.	+	.	ID=exon-NR_028401.1-2;Parent=rna-NR_028401.1;Dbxref=GeneID:75316,GenBank:NR_028401.1,MGI:MGI:1922566;gbkey=misc_RNA;gene=Taf1d;product=TATA-box binding protein associated factor%2C RNA polymerase I%2C D%2C transcript variant 1;transcript_id=NR_028401.1;extra_copy_number=0
CM058249.1	Liftoff	exon	29714717	29715107	.	+	.	ID=exon-NR_028401.1-3;Parent=rna-NR_028401.1;Dbxref=GeneID:75316,GenBank:NR_028401.1,MGI:MGI:1922566;gbkey=misc_RNA;gene=Taf1d;product=TATA-box binding protein associated factor%2C RNA polymerase I%2C D%2C transcript variant 1;transcript_id=NR_028401.1;extra_copy_number=0
CM058249.1	Liftoff	exon	29716051	29716226	.	+	.	ID=exon-NR_028401.1-4;Parent=rna-NR_028401.1;Dbxref=GeneID:75316,GenBank:NR_028401.1,MGI:MGI:1922566;gbkey=misc_RNA;gene=Taf1d;product=TATA-box binding protein associated factor%2C RNA polymerase I%2C D%2C transcript variant 1;transcript_id=NR_028401.1;extra_copy_number=0
CM058249.1	Liftoff	exon	29716550	29716601	.	+	.	ID=exon-NR_028401.1-5;Parent=rna-NR_028401.1;Dbxref=GeneID:75316,GenBank:NR_028401.1,MGI:MGI:1922566;gbkey=misc_RNA;gene=Taf1d;product=TATA-box binding protein associated factor%2C RNA polymerase I%2C D%2C transcript variant 1;transcript_id=NR_028401.1;extra_copy_number=0
CM058249.1	Liftoff	exon	29717719	29717887	.	+	.	ID=exon-NR_028401.1-6;Parent=rna-NR_028401.1;Dbxref=GeneID:75316,GenBank:NR_028401.1,MGI:MGI:1922566;gbkey=misc_RNA;gene=Taf1d;product=TATA-box binding protein associated factor%2C RNA polymerase I%2C D%2C transcript variant 1;transcript_id=NR_028401.1;extra_copy_number=0
CM058249.1	Liftoff	exon	29718966	29719028	.	+	.	ID=exon-NR_028401.1-7;Parent=rna-NR_028401.1;Dbxref=GeneID:75316,GenBank:NR_028401.1,MGI:MGI:1922566;gbkey=misc_RNA;gene=Taf1d;product=TATA-box binding protein associated factor%2C RNA polymerase I%2C D%2C transcript variant 1;transcript_id=NR_028401.1;extra_copy_number=0
CM058249.1	Liftoff	exon	29720182	29720224	.	+	.	ID=exon-NR_028401.1-8;Parent=rna-NR_028401.1;Dbxref=GeneID:75316,GenBank:NR_028401.1,MGI:MGI:1922566;gbkey=misc_RNA;gene=Taf1d;product=TATA-box binding protein associated factor%2C RNA polymerase I%2C D%2C transcript variant 1;transcript_id=NR_028401.1;extra_copy_number=0
CM058249.1	Liftoff	exon	29720423	29720456	.	+	.	ID=exon-NR_028401.1-9;Parent=rna-NR_028401.1;Dbxref=GeneID:75316,GenBank:NR_028401.1,MGI:MGI:1922566;gbkey=misc_RNA;gene=Taf1d;product=TATA-box binding protein associated factor%2C RNA polymerase I%2C D%2C transcript variant 1;transcript_id=NR_028401.1;extra_copy_number=0
CM058249.1	Liftoff	exon	29721294	29721323	.	+	.	ID=exon-NR_028401.1-10;Parent=rna-NR_028401.1;Dbxref=GeneID:75316,GenBank:NR_028401.1,MGI:MGI:1922566;gbkey=misc_RNA;gene=Taf1d;product=TATA-box binding protein associated factor%2C RNA polymerase I%2C D%2C transcript variant 1;transcript_id=NR_028401.1;extra_copy_number=0
CM058249.1	Liftoff	exon	29721575	29721632	.	+	.	ID=exon-NR_028401.1-11;Parent=rna-NR_028401.1;Dbxref=GeneID:75316,GenBank:NR_028401.1,MGI:MGI:1922566;gbkey=misc_RNA;gene=Taf1d;product=TATA-box binding protein associated factor%2C RNA polymerase I%2C D%2C transcript variant 1;transcript_id=NR_028401.1;extra_copy_number=0
CM058249.1	Liftoff	exon	29723081	29723189	.	+	.	ID=exon-NR_028401.1-12;Parent=rna-NR_028401.1;Dbxref=GeneID:75316,GenBank:NR_028401.1,MGI:MGI:1922566;gbkey=misc_RNA;gene=Taf1d;product=TATA-box binding protein associated factor%2C RNA polymerase I%2C D%2C transcript variant 1;transcript_id=NR_028401.1;extra_copy_number=0
CM058249.1	Liftoff	transcript	29713063	29723170	.	+	.	ID=rna-XR_003948044.2;Parent=gene-Taf1d;Dbxref=GeneID:75316,GenBank:XR_003948044.2,MGI:MGI:1922566;Name=XR_003948044.2;gbkey=misc_RNA;gene=Taf1d;model_evidence=Supporting evidence includes similarity to: 2 mRNAs%2C 9 ESTs%2C 4 Proteins%2C 890 long SRA reads%2C and 83%25 coverage of the annotated genomic feature by RNAseq alignments%2C including 46 samples with support for all annotated introns;product=TATA-box binding protein associated factor%2C RNA polymerase I%2C D%2C transcript variant X13;transcript_id=XR_003948044.2;extra_copy_number=0
CM058249.1	Liftoff	exon	29713063	29713182	.	+	.	ID=exon-XR_003948044.2-1;Parent=rna-XR_003948044.2;Dbxref=GeneID:75316,GenBank:XR_003948044.2,MGI:MGI:1922566;gbkey=misc_RNA;gene=Taf1d;product=TATA-box binding protein associated factor%2C RNA polymerase I%2C D%2C transcript variant X13;transcript_id=XR_003948044.2;extra_copy_number=0
CM058249.1	Liftoff	exon	29713920	29714013	.	+	.	ID=exon-XR_003948044.2-2;Parent=rna-XR_003948044.2;Dbxref=GeneID:75316,GenBank:XR_003948044.2,MGI:MGI:1922566;gbkey=misc_RNA;gene=Taf1d;product=TATA-box binding protein associated factor%2C RNA polymerase I%2C D%2C transcript variant X13;transcript_id=XR_003948044.2;extra_copy_number=0
CM058249.1	Liftoff	exon	29714717	29715107	.	+	.	ID=exon-XR_003948044.2-3;Parent=rna-XR_003948044.2;Dbxref=GeneID:75316,GenBank:XR_003948044.2,MGI:MGI:1922566;gbkey=misc_RNA;gene=Taf1d;product=TATA-box binding protein associated factor%2C RNA polymerase I%2C D%2C transcript variant X13;transcript_id=XR_003948044.2;extra_copy_number=0
CM058249.1	Liftoff	exon	29716051	29716226	.	+	.	ID=exon-XR_003948044.2-4;Parent=rna-XR_003948044.2;Dbxref=GeneID:75316,GenBank:XR_003948044.2,MGI:MGI:1922566;gbkey=misc_RNA;gene=Taf1d;product=TATA-box binding protein associated factor%2C RNA polymerase I%2C D%2C transcript variant X13;transcript_id=XR_003948044.2;extra_copy_number=0
CM058249.1	Liftoff	exon	29716550	29716601	.	+	.	ID=exon-XR_003948044.2-5;Parent=rna-XR_003948044.2;Dbxref=GeneID:75316,GenBank:XR_003948044.2,MGI:MGI:1922566;gbkey=misc_RNA;gene=Taf1d;product=TATA-box binding protein associated factor%2C RNA polymerase I%2C D%2C transcript variant X13;transcript_id=XR_003948044.2;extra_copy_number=0
CM058249.1	Liftoff	exon	29717719	29717887	.	+	.	ID=exon-XR_003948044.2-6;Parent=rna-XR_003948044.2;Dbxref=GeneID:75316,GenBank:XR_003948044.2,MGI:MGI:1922566;gbkey=misc_RNA;gene=Taf1d;product=TATA-box binding protein associated factor%2C RNA polymerase I%2C D%2C transcript variant X13;transcript_id=XR_003948044.2;extra_copy_number=0
CM058249.1	Liftoff	exon	29718966	29719028	.	+	.	ID=exon-XR_003948044.2-7;Parent=rna-XR_003948044.2;Dbxref=GeneID:75316,GenBank:XR_003948044.2,MGI:MGI:1922566;gbkey=misc_RNA;gene=Taf1d;product=TATA-box binding protein associated factor%2C RNA polymerase I%2C D%2C transcript variant X13;transcript_id=XR_003948044.2;extra_copy_number=0
CM058249.1	Liftoff	exon	29720182	29720224	.	+	.	ID=exon-XR_003948044.2-8;Parent=rna-XR_003948044.2;Dbxref=GeneID:75316,GenBank:XR_003948044.2,MGI:MGI:1922566;gbkey=misc_RNA;gene=Taf1d;product=TATA-box binding protein associated factor%2C RNA polymerase I%2C D%2C transcript variant X13;transcript_id=XR_003948044.2;extra_copy_number=0
CM058249.1	Liftoff	exon	29720423	29720456	.	+	.	ID=exon-XR_003948044.2-9;Parent=rna-XR_003948044.2;Dbxref=GeneID:75316,GenBank:XR_003948044.2,MGI:MGI:1922566;gbkey=misc_RNA;gene=Taf1d;product=TATA-box binding protein associated factor%2C RNA polymerase I%2C D%2C transcript variant X13;transcript_id=XR_003948044.2;extra_copy_number=0
CM058249.1	Liftoff	exon	29721294	29721323	.	+	.	ID=exon-XR_003948044.2-10;Parent=rna-XR_003948044.2;Dbxref=GeneID:75316,GenBank:XR_003948044.2,MGI:MGI:1922566;gbkey=misc_RNA;gene=Taf1d;product=TATA-box binding protein associated factor%2C RNA polymerase I%2C D%2C transcript variant X13;transcript_id=XR_003948044.2;extra_copy_number=0
CM058249.1	Liftoff	exon	29721575	29723170	.	+	.	ID=exon-XR_003948044.2-11;Parent=rna-XR_003948044.2;Dbxref=GeneID:75316,GenBank:XR_003948044.2,MGI:MGI:1922566;gbkey=misc_RNA;gene=Taf1d;product=TATA-box binding protein associated factor%2C RNA polymerase I%2C D%2C transcript variant X13;transcript_id=XR_003948044.2;extra_copy_number=0
CM058249.1	Liftoff	gene	29718803	29718861	.	+	.	ID=gene-Mir7650;Dbxref=GeneID:102465758,MGI:MGI:5562783,miRBase:MI0024988;Name=Mir7650;description=microRNA 7650;gbkey=Gene;gene=Mir7650;gene_biotype=miRNA;gene_synonym=Gm25500,mmu-mir-7650;coverage=1.0;sequence_ID=1.0;extra_copy_number=0;copy_num_ID=gene-Mir7650_0
CM058249.1	Liftoff	primary_transcript	29718803	29718861	.	+	.	ID=rna-NR_106108.1;Parent=gene-Mir7650;Dbxref=GeneID:102465758,GenBank:NR_106108.1,MGI:MGI:5562783,miRBase:MI0024988;Name=NR_106108.1;gbkey=precursor_RNA;gene=Mir7650;product=microRNA 7650;transcript_id=NR_106108.1;extra_copy_number=0
CM058249.1	Liftoff	exon	29718803	29718861	.	+	.	ID=exon-NR_106108.1-1;Parent=rna-NR_106108.1;Dbxref=GeneID:102465758,GenBank:NR_106108.1,MGI:MGI:5562783,miRBase:MI0024988;gbkey=precursor_RNA;gene=Mir7650;product=microRNA 7650;transcript_id=NR_106108.1;extra_copy_number=0
CM058249.1	Liftoff	gene	29719994	29720124	.	+	.	ID=gene-Gm24455;Dbxref=GeneID:115487282,MGI:MGI:5454232;Name=Gm24455;description=predicted gene%2C 24455;gbkey=Gene;gene=Gm24455;gene_biotype=snoRNA;coverage=1.0;sequence_ID=1.0;extra_copy_number=0;copy_num_ID=gene-Gm24455_0
CM058249.1	Liftoff	snoRNA	29719994	29720124	.	+	.	ID=rna-XR_004935918.1;Parent=gene-Gm24455;Dbxref=GeneID:115487282,RFAM:RF00425,GenBank:XR_004935918.1,MGI:MGI:5454232;Name=XR_004935918.1;gbkey=ncRNA;gene=Gm24455;inference=COORDINATES: profile:INFERNAL:1.1.1;product=small nucleolar RNA SNORA18;transcript_id=XR_004935918.1;extra_copy_number=0
CM058249.1	Liftoff	exon	29719994	29720124	.	+	.	ID=exon-XR_004935918.1-1;Parent=rna-XR_004935918.1;Dbxref=GeneID:115487282,RFAM:RF00425,GenBank:XR_004935918.1,MGI:MGI:5454232;gbkey=ncRNA;gene=Gm24455;inference=COORDINATES: profile:INFERNAL:1.1.1;product=small nucleolar RNA SNORA18;transcript_id=XR_004935918.1;extra_copy_number=0
CM058249.1	Liftoff	gene	29720266	29720336	.	+	.	ID=gene-Gm24299;Dbxref=GeneID:115487311,MGI:MGI:5454076;Name=Gm24299;description=predicted gene%2C 24299;gbkey=Gene;gene=Gm24299;gene_biotype=snoRNA;coverage=1.0;sequence_ID=1.0;extra_copy_number=0;copy_num_ID=gene-Gm24299_0
CM058249.1	Liftoff	snoRNA	29720266	29720336	.	+	.	ID=rna-XR_004935967.1;Parent=gene-Gm24299;Dbxref=GeneID:115487311,RFAM:RF01161,GenBank:XR_004935967.1,MGI:MGI:5454076;Name=XR_004935967.1;gbkey=ncRNA;gene=Gm24299;inference=COORDINATES: profile:INFERNAL:1.1.1;product=small nucleolar RNA SNORD5;transcript_id=XR_004935967.1;extra_copy_number=0
CM058249.1	Liftoff	exon	29720266	29720336	.	+	.	ID=exon-XR_004935967.1-1;Parent=rna-XR_004935967.1;Dbxref=GeneID:115487311,RFAM:RF01161,GenBank:XR_004935967.1,MGI:MGI:5454076;gbkey=ncRNA;gene=Gm24299;inference=COORDINATES: profile:INFERNAL:1.1.1;product=small nucleolar RNA SNORD5;transcript_id=XR_004935967.1;extra_copy_number=0
CM058249.1	Liftoff	gene	29721037	29721173	.	+	.	ID=gene-Gm25791;Dbxref=GeneID:115487273,MGI:MGI:5455568;Name=Gm25791;description=predicted gene%2C 25791;gbkey=Gene;gene=Gm25791;gene_biotype=snoRNA;coverage=1.0;sequence_ID=1.0;extra_copy_number=0;copy_num_ID=gene-Gm25791_0
CM058249.1	Liftoff	snoRNA	29721037	29721173	.	+	.	ID=rna-XR_004935904.1;Parent=gene-Gm25791;Dbxref=GeneID:115487273,RFAM:RF00393,GenBank:XR_004935904.1,MGI:MGI:5455568;Name=XR_004935904.1;gbkey=ncRNA;gene=Gm25791;inference=COORDINATES: profile:INFERNAL:1.1.1;product=small nucleolar RNA SNORA8;transcript_id=XR_004935904.1;extra_copy_number=0
CM058249.1	Liftoff	exon	29721037	29721173	.	+	.	ID=exon-XR_004935904.1-1;Parent=rna-XR_004935904.1;Dbxref=GeneID:115487273,RFAM:RF00393,GenBank:XR_004935904.1,MGI:MGI:5455568;gbkey=ncRNA;gene=Gm25791;inference=COORDINATES: profile:INFERNAL:1.1.1;product=small nucleolar RNA SNORA8;transcript_id=XR_004935904.1;extra_copy_number=0
CM058249.1	Liftoff	gene	29721381	29721513	.	+	.	ID=gene-Gm22620;Dbxref=GeneID:115487278,MGI:MGI:5452397;Name=Gm22620;description=predicted gene%2C 22620;gbkey=Gene;gene=Gm22620;gene_biotype=snoRNA;coverage=1.0;sequence_ID=1.0;extra_copy_number=0;copy_num_ID=gene-Gm22620_0
CM058249.1	Liftoff	snoRNA	29721381	29721513	.	+	.	ID=rna-XR_004935912.1;Parent=gene-Gm22620;Dbxref=GeneID:115487278,RFAM:RF00408,GenBank:XR_004935912.1,MGI:MGI:5452397;Name=XR_004935912.1;gbkey=ncRNA;gene=Gm22620;inference=COORDINATES: profile:INFERNAL:1.1.1;product=small nucleolar RNA SNORA1;transcript_id=XR_004935912.1;extra_copy_number=0
CM058249.1	Liftoff	exon	29721381	29721513	.	+	.	ID=exon-XR_004935912.1-1;Parent=rna-XR_004935912.1;Dbxref=GeneID:115487278,RFAM:RF00408,GenBank:XR_004935912.1,MGI:MGI:5452397;gbkey=ncRNA;gene=Gm22620;inference=COORDINATES: profile:INFERNAL:1.1.1;product=small nucleolar RNA SNORA1;transcript_id=XR_004935912.1;extra_copy_number=0
CM058249.1	Liftoff	gene	29721714	29721787	.	+	.	ID=gene-Gm24357;Dbxref=GeneID:115487272,MGI:MGI:5454134;Name=Gm24357;description=predicted gene%2C 24357;gbkey=Gene;gene=Gm24357;gene_biotype=snoRNA;coverage=1.0;sequence_ID=1.0;extra_copy_number=0;copy_num_ID=gene-Gm24357_0
CM058249.1	Liftoff	snoRNA	29721714	29721787	.	+	.	ID=rna-XR_004935903.1;Parent=gene-Gm24357;Dbxref=GeneID:115487272,RFAM:RF00342,GenBank:XR_004935903.1,MGI:MGI:5454134;Name=XR_004935903.1;gbkey=ncRNA;gene=Gm24357;inference=COORDINATES: profile:INFERNAL:1.1.1;product=small nucleolar RNA Z40;transcript_id=XR_004935903.1;extra_copy_number=0
CM058249.1	Liftoff	exon	29721714	29721787	.	+	.	ID=exon-XR_004935903.1-1;Parent=rna-XR_004935903.1;Dbxref=GeneID:115487272,RFAM:RF00342,GenBank:XR_004935903.1,MGI:MGI:5454134;gbkey=ncRNA;gene=Gm24357;inference=COORDINATES: profile:INFERNAL:1.1.1;product=small nucleolar RNA Z40;transcript_id=XR_004935903.1;extra_copy_number=0
CM058249.1	Liftoff	pseudogene	29722681	29722780	.	+	.	ID=gene-Gm23455;Dbxref=GeneID:115487281,MGI:MGI:5453232;Name=Gm23455;description=predicted gene%2C 23455;gbkey=Gene;gene=Gm23455;gene_biotype=pseudogene;pseudo=true;coverage=1.0;sequence_ID=1.0;extra_copy_number=0;copy_num_ID=gene-Gm23455_0
CM058249.1	Liftoff	exon	29722681	29722780	.	+	.	ID=id-Gm23455;Parent=gene-Gm23455;Dbxref=GeneID:115487281,RFAM:RF00421,MGI:MGI:5453232;gbkey=exon;gene=Gm23455;inference=COORDINATES: profile:INFERNAL:1.1.1;pseudo=true;extra_copy_number=0
CM058249.1	Liftoff	gene	29722868	29723000	.	+	.	ID=gene-Gm22579;Dbxref=GeneID:115487276,MGI:MGI:5452356;Name=Gm22579;description=predicted gene%2C 22579;gbkey=Gene;gene=Gm22579;gene_biotype=snoRNA;coverage=1.0;sequence_ID=1.0;extra_copy_number=0;copy_num_ID=gene-Gm22579_0
CM058249.1	Liftoff	snoRNA	29722868	29723000	.	+	.	ID=rna-XR_004935910.1;Parent=gene-Gm22579;Dbxref=GeneID:115487276,RFAM:RF00402,GenBank:XR_004935910.1,MGI:MGI:5452356;Name=XR_004935910.1;gbkey=ncRNA;gene=Gm22579;inference=COORDINATES: profile:INFERNAL:1.1.1;product=small nucleolar RNA SNORA25;transcript_id=XR_004935910.1;extra_copy_number=0
CM058249.1	Liftoff	exon	29722868	29723000	.	+	.	ID=exon-XR_004935910.1-1;Parent=rna-XR_004935910.1;Dbxref=GeneID:115487276,RFAM:RF00402,GenBank:XR_004935910.1,MGI:MGI:5452356;gbkey=ncRNA;gene=Gm22579;inference=COORDINATES: profile:INFERNAL:1.1.1;product=small nucleolar RNA SNORA25;transcript_id=XR_004935910.1;extra_copy_number=0
CM058249.1	Liftoff	gene	29723106	29764044	.	-	.	ID=gene-Cep295;Dbxref=GeneID:319675,MGI:MGI:2442521;Name=Cep295;description=centrosomal protein 295;gbkey=Gene;gene=Cep295;gene_biotype=protein_coding;gene_synonym=5830418K08Rik,5832426L23Rik,Gm1131,Kiaa1731;coverage=1.0;sequence_ID=1.0;valid_ORFs=21;extra_copy_number=0;copy_num_ID=gene-Cep295_0
CM058249.1	Liftoff	mRNA	29723106	29763930	.	-	.	ID=rna-NM_176976.5;Parent=gene-Cep295;Dbxref=GeneID:319675,GenBank:NM_176976.5,MGI:MGI:2442521;Name=NM_176976.5;gbkey=mRNA;gene=Cep295;product=centrosomal protein 295;tag=RefSeq Select;transcript_id=NM_176976.5;matches_ref_protein=True;valid_ORF=True;extra_copy_number=0
CM058249.1	Liftoff	exon	29723106	29723305	.	-	.	ID=exon-NM_176976.5-27;Parent=rna-NM_176976.5;Dbxref=GeneID:319675,GenBank:NM_176976.5,MGI:MGI:2442521;gbkey=mRNA;gene=Cep295;product=centrosomal protein 295;tag=RefSeq Select;transcript_id=NM_176976.5;extra_copy_number=0
CM058249.1	Liftoff	exon	29723651	29723785	.	-	.	ID=exon-NM_176976.5-26;Parent=rna-NM_176976.5;Dbxref=GeneID:319675,GenBank:NM_176976.5,MGI:MGI:2442521;gbkey=mRNA;gene=Cep295;product=centrosomal protein 295;tag=RefSeq Select;transcript_id=NM_176976.5;extra_copy_number=0
CM058249.1	Liftoff	exon	29723866	29723959	.	-	.	ID=exon-NM_176976.5-25;Parent=rna-NM_176976.5;Dbxref=GeneID:319675,GenBank:NM_176976.5,MGI:MGI:2442521;gbkey=mRNA;gene=Cep295;product=centrosomal protein 295;tag=RefSeq Select;transcript_id=NM_176976.5;extra_copy_number=0
CM058249.1	Liftoff	exon	29724111	29724248	.	-	.	ID=exon-NM_176976.5-24;Parent=rna-NM_176976.5;Dbxref=GeneID:319675,GenBank:NM_176976.5,MGI:MGI:2442521;gbkey=mRNA;gene=Cep295;product=centrosomal protein 295;tag=RefSeq Select;transcript_id=NM_176976.5;extra_copy_number=0
CM058249.1	Liftoff	exon	29728692	29729275	.	-	.	ID=exon-NM_176976.5-23;Parent=rna-NM_176976.5;Dbxref=GeneID:319675,GenBank:NM_176976.5,MGI:MGI:2442521;gbkey=mRNA;gene=Cep295;product=centrosomal protein 295;tag=RefSeq Select;transcript_id=NM_176976.5;extra_copy_number=0
CM058249.1	Liftoff	exon	29729761	29729902	.	-	.	ID=exon-NM_176976.5-22;Parent=rna-NM_176976.5;Dbxref=GeneID:319675,GenBank:NM_176976.5,MGI:MGI:2442521;gbkey=mRNA;gene=Cep295;product=centrosomal protein 295;tag=RefSeq Select;transcript_id=NM_176976.5;extra_copy_number=0
CM058249.1	Liftoff	exon	29730341	29730483	.	-	.	ID=exon-NM_176976.5-21;Parent=rna-NM_176976.5;Dbxref=GeneID:319675,GenBank:NM_176976.5,MGI:MGI:2442521;gbkey=mRNA;gene=Cep295;product=centrosomal protein 295;tag=RefSeq Select;transcript_id=NM_176976.5;extra_copy_number=0
CM058249.1	Liftoff	exon	29732267	29732369	.	-	.	ID=exon-NM_176976.5-20;Parent=rna-NM_176976.5;Dbxref=GeneID:319675,GenBank:NM_176976.5,MGI:MGI:2442521;gbkey=mRNA;gene=Cep295;product=centrosomal protein 295;tag=RefSeq Select;transcript_id=NM_176976.5;extra_copy_number=0
CM058249.1	Liftoff	exon	29732833	29732939	.	-	.	ID=exon-NM_176976.5-19;Parent=rna-NM_176976.5;Dbxref=GeneID:319675,GenBank:NM_176976.5,MGI:MGI:2442521;gbkey=mRNA;gene=Cep295;product=centrosomal protein 295;tag=RefSeq Select;transcript_id=NM_176976.5;extra_copy_number=0
CM058249.1	Liftoff	exon	29733988	29734143	.	-	.	ID=exon-NM_176976.5-18;Parent=rna-NM_176976.5;Dbxref=GeneID:319675,GenBank:NM_176976.5,MGI:MGI:2442521;gbkey=mRNA;gene=Cep295;product=centrosomal protein 295;tag=RefSeq Select;transcript_id=NM_176976.5;extra_copy_number=0
CM058249.1	Liftoff	exon	29736697	29736840	.	-	.	ID=exon-NM_176976.5-17;Parent=rna-NM_176976.5;Dbxref=GeneID:319675,GenBank:NM_176976.5,MGI:MGI:2442521;gbkey=mRNA;gene=Cep295;product=centrosomal protein 295;tag=RefSeq Select;transcript_id=NM_176976.5;extra_copy_number=0
CM058249.1	Liftoff	exon	29736946	29737102	.	-	.	ID=exon-NM_176976.5-16;Parent=rna-NM_176976.5;Dbxref=GeneID:319675,GenBank:NM_176976.5,MGI:MGI:2442521;gbkey=mRNA;gene=Cep295;product=centrosomal protein 295;tag=RefSeq Select;transcript_id=NM_176976.5;extra_copy_number=0
CM058249.1	Liftoff	exon	29738128	29741497	.	-	.	ID=exon-NM_176976.5-15;Parent=rna-NM_176976.5;Dbxref=GeneID:319675,GenBank:NM_176976.5,MGI:MGI:2442521;gbkey=mRNA;gene=Cep295;product=centrosomal protein 295;tag=RefSeq Select;transcript_id=NM_176976.5;extra_copy_number=0
CM058249.1	Liftoff	exon	29741763	29741860	.	-	.	ID=exon-NM_176976.5-14;Parent=rna-NM_176976.5;Dbxref=GeneID:319675,GenBank:NM_176976.5,MGI:MGI:2442521;gbkey=mRNA;gene=Cep295;product=centrosomal protein 295;tag=RefSeq Select;transcript_id=NM_176976.5;extra_copy_number=0
CM058249.1	Liftoff	exon	29742041	29742175	.	-	.	ID=exon-NM_176976.5-13;Parent=rna-NM_176976.5;Dbxref=GeneID:319675,GenBank:NM_176976.5,MGI:MGI:2442521;gbkey=mRNA;gene=Cep295;product=centrosomal protein 295;tag=RefSeq Select;transcript_id=NM_176976.5;extra_copy_number=0
CM058249.1	Liftoff	exon	29742508	29742611	.	-	.	ID=exon-NM_176976.5-12;Parent=rna-NM_176976.5;Dbxref=GeneID:319675,GenBank:NM_176976.5,MGI:MGI:2442521;gbkey=mRNA;gene=Cep295;product=centrosomal protein 295;tag=RefSeq Select;transcript_id=NM_176976.5;extra_copy_number=0
CM058249.1	Liftoff	exon	29742745	29742837	.	-	.	ID=exon-NM_176976.5-11;Parent=rna-NM_176976.5;Dbxref=GeneID:319675,GenBank:NM_176976.5,MGI:MGI:2442521;gbkey=mRNA;gene=Cep295;product=centrosomal protein 295;tag=RefSeq Select;transcript_id=NM_176976.5;extra_copy_number=0
CM058249.1	Liftoff	exon	29744388	29744612	.	-	.	ID=exon-NM_176976.5-10;Parent=rna-NM_176976.5;Dbxref=GeneID:319675,GenBank:NM_176976.5,MGI:MGI:2442521;gbkey=mRNA;gene=Cep295;product=centrosomal protein 295;tag=RefSeq Select;transcript_id=NM_176976.5;extra_copy_number=0
CM058249.1	Liftoff	exon	29747067	29747174	.	-	.	ID=exon-NM_176976.5-9;Parent=rna-NM_176976.5;Dbxref=GeneID:319675,GenBank:NM_176976.5,MGI:MGI:2442521;gbkey=mRNA;gene=Cep295;product=centrosomal protein 295;tag=RefSeq Select;transcript_id=NM_176976.5;extra_copy_number=0
CM058249.1	Liftoff	exon	29747634	29747817	.	-	.	ID=exon-NM_176976.5-8;Parent=rna-NM_176976.5;Dbxref=GeneID:319675,GenBank:NM_176976.5,MGI:MGI:2442521;gbkey=mRNA;gene=Cep295;product=centrosomal protein 295;tag=RefSeq Select;transcript_id=NM_176976.5;extra_copy_number=0
CM058249.1	Liftoff	exon	29750317	29750457	.	-	.	ID=exon-NM_176976.5-7;Parent=rna-NM_176976.5;Dbxref=GeneID:319675,GenBank:NM_176976.5,MGI:MGI:2442521;gbkey=mRNA;gene=Cep295;product=centrosomal protein 295;tag=RefSeq Select;transcript_id=NM_176976.5;extra_copy_number=0
CM058249.1	Liftoff	exon	29753136	29753231	.	-	.	ID=exon-NM_176976.5-6;Parent=rna-NM_176976.5;Dbxref=GeneID:319675,GenBank:NM_176976.5,MGI:MGI:2442521;gbkey=mRNA;gene=Cep295;product=centrosomal protein 295;tag=RefSeq Select;transcript_id=NM_176976.5;extra_copy_number=0
CM058249.1	Liftoff	exon	29757006	29757099	.	-	.	ID=exon-NM_176976.5-5;Parent=rna-NM_176976.5;Dbxref=GeneID:319675,GenBank:NM_176976.5,MGI:MGI:2442521;gbkey=mRNA;gene=Cep295;product=centrosomal protein 295;tag=RefSeq Select;transcript_id=NM_176976.5;extra_copy_number=0
CM058249.1	Liftoff	exon	29757886	29758010	.	-	.	ID=exon-NM_176976.5-4;Parent=rna-NM_176976.5;Dbxref=GeneID:319675,GenBank:NM_176976.5,MGI:MGI:2442521;gbkey=mRNA;gene=Cep295;product=centrosomal protein 295;tag=RefSeq Select;transcript_id=NM_176976.5;extra_copy_number=0
CM058249.1	Liftoff	exon	29759094	29759294	.	-	.	ID=exon-NM_176976.5-3;Parent=rna-NM_176976.5;Dbxref=GeneID:319675,GenBank:NM_176976.5,MGI:MGI:2442521;gbkey=mRNA;gene=Cep295;product=centrosomal protein 295;tag=RefSeq Select;transcript_id=NM_176976.5;extra_copy_number=0
CM058249.1	Liftoff	exon	29760801	29760931	.	-	.	ID=exon-NM_176976.5-2;Parent=rna-NM_176976.5;Dbxref=GeneID:319675,GenBank:NM_176976.5,MGI:MGI:2442521;gbkey=mRNA;gene=Cep295;product=centrosomal protein 295;tag=RefSeq Select;transcript_id=NM_176976.5;extra_copy_number=0
CM058249.1	Liftoff	exon	29763821	29763930	.	-	.	ID=exon-NM_176976.5-1;Parent=rna-NM_176976.5;Dbxref=GeneID:319675,GenBank:NM_176976.5,MGI:MGI:2442521;gbkey=mRNA;gene=Cep295;product=centrosomal protein 295;tag=RefSeq Select;transcript_id=NM_176976.5;extra_copy_number=0
CM058249.1	Liftoff	CDS	29723289	29723305	.	-	.	ID=cds-NP_795950.3;Parent=rna-NM_176976.5;Dbxref=CCDS:CCDS52727.1,GeneID:319675,GenBank:NP_795950.3,MGI:MGI:2442521;Name=NP_795950.3;gbkey=CDS;gene=Cep295;product=centrosomal protein of 295 kDa;protein_id=NP_795950.3;tag=RefSeq Select;extra_copy_number=0
CM058249.1	Liftoff	CDS	29723651	29723785	.	-	.	ID=cds-NP_795950.3;Parent=rna-NM_176976.5;Dbxref=CCDS:CCDS52727.1,GeneID:319675,GenBank:NP_795950.3,MGI:MGI:2442521;Name=NP_795950.3;gbkey=CDS;gene=Cep295;product=centrosomal protein of 295 kDa;protein_id=NP_795950.3;tag=RefSeq Select;extra_copy_number=0
CM058249.1	Liftoff	CDS	29723866	29723959	.	-	.	ID=cds-NP_795950.3;Parent=rna-NM_176976.5;Dbxref=CCDS:CCDS52727.1,GeneID:319675,GenBank:NP_795950.3,MGI:MGI:2442521;Name=NP_795950.3;gbkey=CDS;gene=Cep295;product=centrosomal protein of 295 kDa;protein_id=NP_795950.3;tag=RefSeq Select;extra_copy_number=0
CM058249.1	Liftoff	CDS	29724111	29724248	.	-	.	ID=cds-NP_795950.3;Parent=rna-NM_176976.5;Dbxref=CCDS:CCDS52727.1,GeneID:319675,GenBank:NP_795950.3,MGI:MGI:2442521;Name=NP_795950.3;gbkey=CDS;gene=Cep295;product=centrosomal protein of 295 kDa;protein_id=NP_795950.3;tag=RefSeq Select;extra_copy_number=0
CM058249.1	Liftoff	CDS	29728692	29729275	.	-	.	ID=cds-NP_795950.3;Parent=rna-NM_176976.5;Dbxref=CCDS:CCDS52727.1,GeneID:319675,GenBank:NP_795950.3,MGI:MGI:2442521;Name=NP_795950.3;gbkey=CDS;gene=Cep295;product=centrosomal protein of 295 kDa;protein_id=NP_795950.3;tag=RefSeq Select;extra_copy_number=0
CM058249.1	Liftoff	CDS	29729761	29729902	.	-	.	ID=cds-NP_795950.3;Parent=rna-NM_176976.5;Dbxref=CCDS:CCDS52727.1,GeneID:319675,GenBank:NP_795950.3,MGI:MGI:2442521;Name=NP_795950.3;gbkey=CDS;gene=Cep295;product=centrosomal protein of 295 kDa;protein_id=NP_795950.3;tag=RefSeq Select;extra_copy_number=0
CM058249.1	Liftoff	CDS	29730341	29730483	.	-	.	ID=cds-NP_795950.3;Parent=rna-NM_176976.5;Dbxref=CCDS:CCDS52727.1,GeneID:319675,GenBank:NP_795950.3,MGI:MGI:2442521;Name=NP_795950.3;gbkey=CDS;gene=Cep295;product=centrosomal protein of 295 kDa;protein_id=NP_795950.3;tag=RefSeq Select;extra_copy_number=0
CM058249.1	Liftoff	CDS	29732267	29732369	.	-	.	ID=cds-NP_795950.3;Parent=rna-NM_176976.5;Dbxref=CCDS:CCDS52727.1,GeneID:319675,GenBank:NP_795950.3,MGI:MGI:2442521;Name=NP_795950.3;gbkey=CDS;gene=Cep295;product=centrosomal protein of 295 kDa;protein_id=NP_795950.3;tag=RefSeq Select;extra_copy_number=0
CM058249.1	Liftoff	CDS	29732833	29732939	.	-	.	ID=cds-NP_795950.3;Parent=rna-NM_176976.5;Dbxref=CCDS:CCDS52727.1,GeneID:319675,GenBank:NP_795950.3,MGI:MGI:2442521;Name=NP_795950.3;gbkey=CDS;gene=Cep295;product=centrosomal protein of 295 kDa;protein_id=NP_795950.3;tag=RefSeq Select;extra_copy_number=0
CM058249.1	Liftoff	CDS	29733988	29734143	.	-	.	ID=cds-NP_795950.3;Parent=rna-NM_176976.5;Dbxref=CCDS:CCDS52727.1,GeneID:319675,GenBank:NP_795950.3,MGI:MGI:2442521;Name=NP_795950.3;gbkey=CDS;gene=Cep295;product=centrosomal protein of 295 kDa;protein_id=NP_795950.3;tag=RefSeq Select;extra_copy_number=0
CM058249.1	Liftoff	CDS	29736697	29736840	.	-	.	ID=cds-NP_795950.3;Parent=rna-NM_176976.5;Dbxref=CCDS:CCDS52727.1,GeneID:319675,GenBank:NP_795950.3,MGI:MGI:2442521;Name=NP_795950.3;gbkey=CDS;gene=Cep295;product=centrosomal protein of 295 kDa;protein_id=NP_795950.3;tag=RefSeq Select;extra_copy_number=0
CM058249.1	Liftoff	CDS	29736946	29737102	.	-	.	ID=cds-NP_795950.3;Parent=rna-NM_176976.5;Dbxref=CCDS:CCDS52727.1,GeneID:319675,GenBank:NP_795950.3,MGI:MGI:2442521;Name=NP_795950.3;gbkey=CDS;gene=Cep295;product=centrosomal protein of 295 kDa;protein_id=NP_795950.3;tag=RefSeq Select;extra_copy_number=0
CM058249.1	Liftoff	CDS	29738128	29741497	.	-	.	ID=cds-NP_795950.3;Parent=rna-NM_176976.5;Dbxref=CCDS:CCDS52727.1,GeneID:319675,GenBank:NP_795950.3,MGI:MGI:2442521;Name=NP_795950.3;gbkey=CDS;gene=Cep295;product=centrosomal protein of 295 kDa;protein_id=NP_795950.3;tag=RefSeq Select;extra_copy_number=0
CM058249.1	Liftoff	CDS	29741763	29741860	.	-	.	ID=cds-NP_795950.3;Parent=rna-NM_176976.5;Dbxref=CCDS:CCDS52727.1,GeneID:319675,GenBank:NP_795950.3,MGI:MGI:2442521;Name=NP_795950.3;gbkey=CDS;gene=Cep295;product=centrosomal protein of 295 kDa;protein_id=NP_795950.3;tag=RefSeq Select;extra_copy_number=0
CM058249.1	Liftoff	CDS	29742041	29742175	.	-	.	ID=cds-NP_795950.3;Parent=rna-NM_176976.5;Dbxref=CCDS:CCDS52727.1,GeneID:319675,GenBank:NP_795950.3,MGI:MGI:2442521;Name=NP_795950.3;gbkey=CDS;gene=Cep295;product=centrosomal protein of 295 kDa;protein_id=NP_795950.3;tag=RefSeq Select;extra_copy_number=0
CM058249.1	Liftoff	CDS	29742508	29742611	.	-	.	ID=cds-NP_795950.3;Parent=rna-NM_176976.5;Dbxref=CCDS:CCDS52727.1,GeneID:319675,GenBank:NP_795950.3,MGI:MGI:2442521;Name=NP_795950.3;gbkey=CDS;gene=Cep295;product=centrosomal protein of 295 kDa;protein_id=NP_795950.3;tag=RefSeq Select;extra_copy_number=0
CM058249.1	Liftoff	CDS	29742745	29742837	.	-	.	ID=cds-NP_795950.3;Parent=rna-NM_176976.5;Dbxref=CCDS:CCDS52727.1,GeneID:319675,GenBank:NP_795950.3,MGI:MGI:2442521;Name=NP_795950.3;gbkey=CDS;gene=Cep295;product=centrosomal protein of 295 kDa;protein_id=NP_795950.3;tag=RefSeq Select;extra_copy_number=0
CM058249.1	Liftoff	CDS	29744388	29744612	.	-	.	ID=cds-NP_795950.3;Parent=rna-NM_176976.5;Dbxref=CCDS:CCDS52727.1,GeneID:319675,GenBank:NP_795950.3,MGI:MGI:2442521;Name=NP_795950.3;gbkey=CDS;gene=Cep295;product=centrosomal protein of 295 kDa;protein_id=NP_795950.3;tag=RefSeq Select;extra_copy_number=0
CM058249.1	Liftoff	CDS	29747067	29747174	.	-	.	ID=cds-NP_795950.3;Parent=rna-NM_176976.5;Dbxref=CCDS:CCDS52727.1,GeneID:319675,GenBank:NP_795950.3,MGI:MGI:2442521;Name=NP_795950.3;gbkey=CDS;gene=Cep295;product=centrosomal protein of 295 kDa;protein_id=NP_795950.3;tag=RefSeq Select;extra_copy_number=0
CM058249.1	Liftoff	CDS	29747634	29747817	.	-	.	ID=cds-NP_795950.3;Parent=rna-NM_176976.5;Dbxref=CCDS:CCDS52727.1,GeneID:319675,GenBank:NP_795950.3,MGI:MGI:2442521;Name=NP_795950.3;gbkey=CDS;gene=Cep295;product=centrosomal protein of 295 kDa;protein_id=NP_795950.3;tag=RefSeq Select;extra_copy_number=0
CM058249.1	Liftoff	CDS	29750317	29750457	.	-	.	ID=cds-NP_795950.3;Parent=rna-NM_176976.5;Dbxref=CCDS:CCDS52727.1,GeneID:319675,GenBank:NP_795950.3,MGI:MGI:2442521;Name=NP_795950.3;gbkey=CDS;gene=Cep295;product=centrosomal protein of 295 kDa;protein_id=NP_795950.3;tag=RefSeq Select;extra_copy_number=0
CM058249.1	Liftoff	CDS	29753136	29753231	.	-	.	ID=cds-NP_795950.3;Parent=rna-NM_176976.5;Dbxref=CCDS:CCDS52727.1,GeneID:319675,GenBank:NP_795950.3,MGI:MGI:2442521;Name=NP_795950.3;gbkey=CDS;gene=Cep295;product=centrosomal protein of 295 kDa;protein_id=NP_795950.3;tag=RefSeq Select;extra_copy_number=0
CM058249.1	Liftoff	CDS	29757006	29757099	.	-	.	ID=cds-NP_795950.3;Parent=rna-NM_176976.5;Dbxref=CCDS:CCDS52727.1,GeneID:319675,GenBank:NP_795950.3,MGI:MGI:2442521;Name=NP_795950.3;gbkey=CDS;gene=Cep295;product=centrosomal protein of 295 kDa;protein_id=NP_795950.3;tag=RefSeq Select;extra_copy_number=0
CM058249.1	Liftoff	CDS	29757886	29758010	.	-	.	ID=cds-NP_795950.3;Parent=rna-NM_176976.5;Dbxref=CCDS:CCDS52727.1,GeneID:319675,GenBank:NP_795950.3,MGI:MGI:2442521;Name=NP_795950.3;gbkey=CDS;gene=Cep295;product=centrosomal protein of 295 kDa;protein_id=NP_795950.3;tag=RefSeq Select;extra_copy_number=0
CM058249.1	Liftoff	CDS	29759094	29759294	.	-	.	ID=cds-NP_795950.3;Parent=rna-NM_176976.5;Dbxref=CCDS:CCDS52727.1,GeneID:319675,GenBank:NP_795950.3,MGI:MGI:2442521;Name=NP_795950.3;gbkey=CDS;gene=Cep295;product=centrosomal protein of 295 kDa;protein_id=NP_795950.3;tag=RefSeq Select;extra_copy_number=0
CM058249.1	Liftoff	CDS	29760801	29760905	.	-	.	ID=cds-NP_795950.3;Parent=rna-NM_176976.5;Dbxref=CCDS:CCDS52727.1,GeneID:319675,GenBank:NP_795950.3,MGI:MGI:2442521;Name=NP_795950.3;gbkey=CDS;gene=Cep295;product=centrosomal protein of 295 kDa;protein_id=NP_795950.3;tag=RefSeq Select;extra_copy_number=0
CM058249.1	Liftoff	mRNA	29723106	29764044	.	-	.	ID=rna-XM_006510409.3;Parent=gene-Cep295;Dbxref=GeneID:319675,GenBank:XM_006510409.3,MGI:MGI:2442521;Name=XM_006510409.3;gbkey=mRNA;gene=Cep295;model_evidence=Supporting evidence includes similarity to: 2 mRNAs%2C 37 ESTs%2C 655 long SRA reads%2C and 99%25 coverage of the annotated genomic feature by RNAseq alignments%2C including 28 samples with support for all annotated introns;product=centrosomal protein 295%2C transcript variant X3;transcript_id=XM_006510409.3;matches_ref_protein=True;valid_ORF=True;extra_copy_number=0
CM058249.1	Liftoff	exon	29723106	29723305	.	-	.	ID=exon-XM_006510409.3-28;Parent=rna-XM_006510409.3;Dbxref=GeneID:319675,GenBank:XM_006510409.3,MGI:MGI:2442521;gbkey=mRNA;gene=Cep295;product=centrosomal protein 295%2C transcript variant X3;transcript_id=XM_006510409.3;extra_copy_number=0
CM058249.1	Liftoff	exon	29723651	29723785	.	-	.	ID=exon-XM_006510409.3-27;Parent=rna-XM_006510409.3;Dbxref=GeneID:319675,GenBank:XM_006510409.3,MGI:MGI:2442521;gbkey=mRNA;gene=Cep295;product=centrosomal protein 295%2C transcript variant X3;transcript_id=XM_006510409.3;extra_copy_number=0
CM058249.1	Liftoff	exon	29723866	29723959	.	-	.	ID=exon-XM_006510409.3-26;Parent=rna-XM_006510409.3;Dbxref=GeneID:319675,GenBank:XM_006510409.3,MGI:MGI:2442521;gbkey=mRNA;gene=Cep295;product=centrosomal protein 295%2C transcript variant X3;transcript_id=XM_006510409.3;extra_copy_number=0
CM058249.1	Liftoff	exon	29724111	29724248	.	-	.	ID=exon-XM_006510409.3-25;Parent=rna-XM_006510409.3;Dbxref=GeneID:319675,GenBank:XM_006510409.3,MGI:MGI:2442521;gbkey=mRNA;gene=Cep295;product=centrosomal protein 295%2C transcript variant X3;transcript_id=XM_006510409.3;extra_copy_number=0
CM058249.1	Liftoff	exon	29728692	29729275	.	-	.	ID=exon-XM_006510409.3-24;Parent=rna-XM_006510409.3;Dbxref=GeneID:319675,GenBank:XM_006510409.3,MGI:MGI:2442521;gbkey=mRNA;gene=Cep295;product=centrosomal protein 295%2C transcript variant X3;transcript_id=XM_006510409.3;extra_copy_number=0
CM058249.1	Liftoff	exon	29729761	29729905	.	-	.	ID=exon-XM_006510409.3-23;Parent=rna-XM_006510409.3;Dbxref=GeneID:319675,GenBank:XM_006510409.3,MGI:MGI:2442521;gbkey=mRNA;gene=Cep295;product=centrosomal protein 295%2C transcript variant X3;transcript_id=XM_006510409.3;extra_copy_number=0
CM058249.1	Liftoff	exon	29730341	29730483	.	-	.	ID=exon-XM_006510409.3-22;Parent=rna-XM_006510409.3;Dbxref=GeneID:319675,GenBank:XM_006510409.3,MGI:MGI:2442521;gbkey=mRNA;gene=Cep295;product=centrosomal protein 295%2C transcript variant X3;transcript_id=XM_006510409.3;extra_copy_number=0
CM058249.1	Liftoff	exon	29731699	29731938	.	-	.	ID=exon-XM_006510409.3-21;Parent=rna-XM_006510409.3;Dbxref=GeneID:319675,GenBank:XM_006510409.3,MGI:MGI:2442521;gbkey=mRNA;gene=Cep295;product=centrosomal protein 295%2C transcript variant X3;transcript_id=XM_006510409.3;extra_copy_number=0
CM058249.1	Liftoff	exon	29732267	29732369	.	-	.	ID=exon-XM_006510409.3-20;Parent=rna-XM_006510409.3;Dbxref=GeneID:319675,GenBank:XM_006510409.3,MGI:MGI:2442521;gbkey=mRNA;gene=Cep295;product=centrosomal protein 295%2C transcript variant X3;transcript_id=XM_006510409.3;extra_copy_number=0
CM058249.1	Liftoff	exon	29732833	29732939	.	-	.	ID=exon-XM_006510409.3-19;Parent=rna-XM_006510409.3;Dbxref=GeneID:319675,GenBank:XM_006510409.3,MGI:MGI:2442521;gbkey=mRNA;gene=Cep295;product=centrosomal protein 295%2C transcript variant X3;transcript_id=XM_006510409.3;extra_copy_number=0
CM058249.1	Liftoff	exon	29733988	29734143	.	-	.	ID=exon-XM_006510409.3-18;Parent=rna-XM_006510409.3;Dbxref=GeneID:319675,GenBank:XM_006510409.3,MGI:MGI:2442521;gbkey=mRNA;gene=Cep295;product=centrosomal protein 295%2C transcript variant X3;transcript_id=XM_006510409.3;extra_copy_number=0
CM058249.1	Liftoff	exon	29736697	29736840	.	-	.	ID=exon-XM_006510409.3-17;Parent=rna-XM_006510409.3;Dbxref=GeneID:319675,GenBank:XM_006510409.3,MGI:MGI:2442521;gbkey=mRNA;gene=Cep295;product=centrosomal protein 295%2C transcript variant X3;transcript_id=XM_006510409.3;extra_copy_number=0
CM058249.1	Liftoff	exon	29736946	29737102	.	-	.	ID=exon-XM_006510409.3-16;Parent=rna-XM_006510409.3;Dbxref=GeneID:319675,GenBank:XM_006510409.3,MGI:MGI:2442521;gbkey=mRNA;gene=Cep295;product=centrosomal protein 295%2C transcript variant X3;transcript_id=XM_006510409.3;extra_copy_number=0
CM058249.1	Liftoff	exon	29738128	29741497	.	-	.	ID=exon-XM_006510409.3-15;Parent=rna-XM_006510409.3;Dbxref=GeneID:319675,GenBank:XM_006510409.3,MGI:MGI:2442521;gbkey=mRNA;gene=Cep295;product=centrosomal protein 295%2C transcript variant X3;transcript_id=XM_006510409.3;extra_copy_number=0
CM058249.1	Liftoff	exon	29741763	29741860	.	-	.	ID=exon-XM_006510409.3-14;Parent=rna-XM_006510409.3;Dbxref=GeneID:319675,GenBank:XM_006510409.3,MGI:MGI:2442521;gbkey=mRNA;gene=Cep295;product=centrosomal protein 295%2C transcript variant X3;transcript_id=XM_006510409.3;extra_copy_number=0
CM058249.1	Liftoff	exon	29742041	29742175	.	-	.	ID=exon-XM_006510409.3-13;Parent=rna-XM_006510409.3;Dbxref=GeneID:319675,GenBank:XM_006510409.3,MGI:MGI:2442521;gbkey=mRNA;gene=Cep295;product=centrosomal protein 295%2C transcript variant X3;transcript_id=XM_006510409.3;extra_copy_number=0
CM058249.1	Liftoff	exon	29742508	29742611	.	-	.	ID=exon-XM_006510409.3-12;Parent=rna-XM_006510409.3;Dbxref=GeneID:319675,GenBank:XM_006510409.3,MGI:MGI:2442521;gbkey=mRNA;gene=Cep295;product=centrosomal protein 295%2C transcript variant X3;transcript_id=XM_006510409.3;extra_copy_number=0
CM058249.1	Liftoff	exon	29742745	29742837	.	-	.	ID=exon-XM_006510409.3-11;Parent=rna-XM_006510409.3;Dbxref=GeneID:319675,GenBank:XM_006510409.3,MGI:MGI:2442521;gbkey=mRNA;gene=Cep295;product=centrosomal protein 295%2C transcript variant X3;transcript_id=XM_006510409.3;extra_copy_number=0
CM058249.1	Liftoff	exon	29744388	29744612	.	-	.	ID=exon-XM_006510409.3-10;Parent=rna-XM_006510409.3;Dbxref=GeneID:319675,GenBank:XM_006510409.3,MGI:MGI:2442521;gbkey=mRNA;gene=Cep295;product=centrosomal protein 295%2C transcript variant X3;transcript_id=XM_006510409.3;extra_copy_number=0
CM058249.1	Liftoff	exon	29747067	29747174	.	-	.	ID=exon-XM_006510409.3-9;Parent=rna-XM_006510409.3;Dbxref=GeneID:319675,GenBank:XM_006510409.3,MGI:MGI:2442521;gbkey=mRNA;gene=Cep295;product=centrosomal protein 295%2C transcript variant X3;transcript_id=XM_006510409.3;extra_copy_number=0
CM058249.1	Liftoff	exon	29747634	29747817	.	-	.	ID=exon-XM_006510409.3-8;Parent=rna-XM_006510409.3;Dbxref=GeneID:319675,GenBank:XM_006510409.3,MGI:MGI:2442521;gbkey=mRNA;gene=Cep295;product=centrosomal protein 295%2C transcript variant X3;transcript_id=XM_006510409.3;extra_copy_number=0
CM058249.1	Liftoff	exon	29750317	29750457	.	-	.	ID=exon-XM_006510409.3-7;Parent=rna-XM_006510409.3;Dbxref=GeneID:319675,GenBank:XM_006510409.3,MGI:MGI:2442521;gbkey=mRNA;gene=Cep295;product=centrosomal protein 295%2C transcript variant X3;transcript_id=XM_006510409.3;extra_copy_number=0
CM058249.1	Liftoff	exon	29753136	29753231	.	-	.	ID=exon-XM_006510409.3-6;Parent=rna-XM_006510409.3;Dbxref=GeneID:319675,GenBank:XM_006510409.3,MGI:MGI:2442521;gbkey=mRNA;gene=Cep295;product=centrosomal protein 295%2C transcript variant X3;transcript_id=XM_006510409.3;extra_copy_number=0
CM058249.1	Liftoff	exon	29757006	29757099	.	-	.	ID=exon-XM_006510409.3-5;Parent=rna-XM_006510409.3;Dbxref=GeneID:319675,GenBank:XM_006510409.3,MGI:MGI:2442521;gbkey=mRNA;gene=Cep295;product=centrosomal protein 295%2C transcript variant X3;transcript_id=XM_006510409.3;extra_copy_number=0
CM058249.1	Liftoff	exon	29757886	29758010	.	-	.	ID=exon-XM_006510409.3-4;Parent=rna-XM_006510409.3;Dbxref=GeneID:319675,GenBank:XM_006510409.3,MGI:MGI:2442521;gbkey=mRNA;gene=Cep295;product=centrosomal protein 295%2C transcript variant X3;transcript_id=XM_006510409.3;extra_copy_number=0
CM058249.1	Liftoff	exon	29759094	29759294	.	-	.	ID=exon-XM_006510409.3-3;Parent=rna-XM_006510409.3;Dbxref=GeneID:319675,GenBank:XM_006510409.3,MGI:MGI:2442521;gbkey=mRNA;gene=Cep295;product=centrosomal protein 295%2C transcript variant X3;transcript_id=XM_006510409.3;extra_copy_number=0
CM058249.1	Liftoff	exon	29760801	29760931	.	-	.	ID=exon-XM_006510409.3-2;Parent=rna-XM_006510409.3;Dbxref=GeneID:319675,GenBank:XM_006510409.3,MGI:MGI:2442521;gbkey=mRNA;gene=Cep295;product=centrosomal protein 295%2C transcript variant X3;transcript_id=XM_006510409.3;extra_copy_number=0
CM058249.1	Liftoff	exon	29763821	29764044	.	-	.	ID=exon-XM_006510409.3-1;Parent=rna-XM_006510409.3;Dbxref=GeneID:319675,GenBank:XM_006510409.3,MGI:MGI:2442521;gbkey=mRNA;gene=Cep295;product=centrosomal protein 295%2C transcript variant X3;transcript_id=XM_006510409.3;extra_copy_number=0
CM058249.1	Liftoff	CDS	29723289	29723305	.	-	.	ID=cds-XP_006510472.1;Parent=rna-XM_006510409.3;Dbxref=GeneID:319675,GenBank:XP_006510472.1,MGI:MGI:2442521;Name=XP_006510472.1;gbkey=CDS;gene=Cep295;product=centrosomal protein of 295 kDa isoform X3;protein_id=XP_006510472.1;extra_copy_number=0
CM058249.1	Liftoff	CDS	29723651	29723785	.	-	.	ID=cds-XP_006510472.1;Parent=rna-XM_006510409.3;Dbxref=GeneID:319675,GenBank:XP_006510472.1,MGI:MGI:2442521;Name=XP_006510472.1;gbkey=CDS;gene=Cep295;product=centrosomal protein of 295 kDa isoform X3;protein_id=XP_006510472.1;extra_copy_number=0
CM058249.1	Liftoff	CDS	29723866	29723959	.	-	.	ID=cds-XP_006510472.1;Parent=rna-XM_006510409.3;Dbxref=GeneID:319675,GenBank:XP_006510472.1,MGI:MGI:2442521;Name=XP_006510472.1;gbkey=CDS;gene=Cep295;product=centrosomal protein of 295 kDa isoform X3;protein_id=XP_006510472.1;extra_copy_number=0
CM058249.1	Liftoff	CDS	29724111	29724248	.	-	.	ID=cds-XP_006510472.1;Parent=rna-XM_006510409.3;Dbxref=GeneID:319675,GenBank:XP_006510472.1,MGI:MGI:2442521;Name=XP_006510472.1;gbkey=CDS;gene=Cep295;product=centrosomal protein of 295 kDa isoform X3;protein_id=XP_006510472.1;extra_copy_number=0
CM058249.1	Liftoff	CDS	29728692	29729275	.	-	.	ID=cds-XP_006510472.1;Parent=rna-XM_006510409.3;Dbxref=GeneID:319675,GenBank:XP_006510472.1,MGI:MGI:2442521;Name=XP_006510472.1;gbkey=CDS;gene=Cep295;product=centrosomal protein of 295 kDa isoform X3;protein_id=XP_006510472.1;extra_copy_number=0
CM058249.1	Liftoff	CDS	29729761	29729905	.	-	.	ID=cds-XP_006510472.1;Parent=rna-XM_006510409.3;Dbxref=GeneID:319675,GenBank:XP_006510472.1,MGI:MGI:2442521;Name=XP_006510472.1;gbkey=CDS;gene=Cep295;product=centrosomal protein of 295 kDa isoform X3;protein_id=XP_006510472.1;extra_copy_number=0
CM058249.1	Liftoff	CDS	29730341	29730483	.	-	.	ID=cds-XP_006510472.1;Parent=rna-XM_006510409.3;Dbxref=GeneID:319675,GenBank:XP_006510472.1,MGI:MGI:2442521;Name=XP_006510472.1;gbkey=CDS;gene=Cep295;product=centrosomal protein of 295 kDa isoform X3;protein_id=XP_006510472.1;extra_copy_number=0
CM058249.1	Liftoff	CDS	29731699	29731938	.	-	.	ID=cds-XP_006510472.1;Parent=rna-XM_006510409.3;Dbxref=GeneID:319675,GenBank:XP_006510472.1,MGI:MGI:2442521;Name=XP_006510472.1;gbkey=CDS;gene=Cep295;product=centrosomal protein of 295 kDa isoform X3;protein_id=XP_006510472.1;extra_copy_number=0
CM058249.1	Liftoff	CDS	29732267	29732369	.	-	.	ID=cds-XP_006510472.1;Parent=rna-XM_006510409.3;Dbxref=GeneID:319675,GenBank:XP_006510472.1,MGI:MGI:2442521;Name=XP_006510472.1;gbkey=CDS;gene=Cep295;product=centrosomal protein of 295 kDa isoform X3;protein_id=XP_006510472.1;extra_copy_number=0
CM058249.1	Liftoff	CDS	29732833	29732939	.	-	.	ID=cds-XP_006510472.1;Parent=rna-XM_006510409.3;Dbxref=GeneID:319675,GenBank:XP_006510472.1,MGI:MGI:2442521;Name=XP_006510472.1;gbkey=CDS;gene=Cep295;product=centrosomal protein of 295 kDa isoform X3;protein_id=XP_006510472.1;extra_copy_number=0
CM058249.1	Liftoff	CDS	29733988	29734143	.	-	.	ID=cds-XP_006510472.1;Parent=rna-XM_006510409.3;Dbxref=GeneID:319675,GenBank:XP_006510472.1,MGI:MGI:2442521;Name=XP_006510472.1;gbkey=CDS;gene=Cep295;product=centrosomal protein of 295 kDa isoform X3;protein_id=XP_006510472.1;extra_copy_number=0
CM058249.1	Liftoff	CDS	29736697	29736840	.	-	.	ID=cds-XP_006510472.1;Parent=rna-XM_006510409.3;Dbxref=GeneID:319675,GenBank:XP_006510472.1,MGI:MGI:2442521;Name=XP_006510472.1;gbkey=CDS;gene=Cep295;product=centrosomal protein of 295 kDa isoform X3;protein_id=XP_006510472.1;extra_copy_number=0
CM058249.1	Liftoff	CDS	29736946	29737102	.	-	.	ID=cds-XP_006510472.1;Parent=rna-XM_006510409.3;Dbxref=GeneID:319675,GenBank:XP_006510472.1,MGI:MGI:2442521;Name=XP_006510472.1;gbkey=CDS;gene=Cep295;product=centrosomal protein of 295 kDa isoform X3;protein_id=XP_006510472.1;extra_copy_number=0
CM058249.1	Liftoff	CDS	29738128	29741497	.	-	.	ID=cds-XP_006510472.1;Parent=rna-XM_006510409.3;Dbxref=GeneID:319675,GenBank:XP_006510472.1,MGI:MGI:2442521;Name=XP_006510472.1;gbkey=CDS;gene=Cep295;product=centrosomal protein of 295 kDa isoform X3;protein_id=XP_006510472.1;extra_copy_number=0
CM058249.1	Liftoff	CDS	29741763	29741860	.	-	.	ID=cds-XP_006510472.1;Parent=rna-XM_006510409.3;Dbxref=GeneID:319675,GenBank:XP_006510472.1,MGI:MGI:2442521;Name=XP_006510472.1;gbkey=CDS;gene=Cep295;product=centrosomal protein of 295 kDa isoform X3;protein_id=XP_006510472.1;extra_copy_number=0
CM058249.1	Liftoff	CDS	29742041	29742175	.	-	.	ID=cds-XP_006510472.1;Parent=rna-XM_006510409.3;Dbxref=GeneID:319675,GenBank:XP_006510472.1,MGI:MGI:2442521;Name=XP_006510472.1;gbkey=CDS;gene=Cep295;product=centrosomal protein of 295 kDa isoform X3;protein_id=XP_006510472.1;extra_copy_number=0
CM058249.1	Liftoff	CDS	29742508	29742611	.	-	.	ID=cds-XP_006510472.1;Parent=rna-XM_006510409.3;Dbxref=GeneID:319675,GenBank:XP_006510472.1,MGI:MGI:2442521;Name=XP_006510472.1;gbkey=CDS;gene=Cep295;product=centrosomal protein of 295 kDa isoform X3;protein_id=XP_006510472.1;extra_copy_number=0
CM058249.1	Liftoff	CDS	29742745	29742837	.	-	.	ID=cds-XP_006510472.1;Parent=rna-XM_006510409.3;Dbxref=GeneID:319675,GenBank:XP_006510472.1,MGI:MGI:2442521;Name=XP_006510472.1;gbkey=CDS;gene=Cep295;product=centrosomal protein of 295 kDa isoform X3;protein_id=XP_006510472.1;extra_copy_number=0
CM058249.1	Liftoff	CDS	29744388	29744612	.	-	.	ID=cds-XP_006510472.1;Parent=rna-XM_006510409.3;Dbxref=GeneID:319675,GenBank:XP_006510472.1,MGI:MGI:2442521;Name=XP_006510472.1;gbkey=CDS;gene=Cep295;product=centrosomal protein of 295 kDa isoform X3;protein_id=XP_006510472.1;extra_copy_number=0
CM058249.1	Liftoff	CDS	29747067	29747174	.	-	.	ID=cds-XP_006510472.1;Parent=rna-XM_006510409.3;Dbxref=GeneID:319675,GenBank:XP_006510472.1,MGI:MGI:2442521;Name=XP_006510472.1;gbkey=CDS;gene=Cep295;product=centrosomal protein of 295 kDa isoform X3;protein_id=XP_006510472.1;extra_copy_number=0
CM058249.1	Liftoff	CDS	29747634	29747817	.	-	.	ID=cds-XP_006510472.1;Parent=rna-XM_006510409.3;Dbxref=GeneID:319675,GenBank:XP_006510472.1,MGI:MGI:2442521;Name=XP_006510472.1;gbkey=CDS;gene=Cep295;product=centrosomal protein of 295 kDa isoform X3;protein_id=XP_006510472.1;extra_copy_number=0
CM058249.1	Liftoff	CDS	29750317	29750457	.	-	.	ID=cds-XP_006510472.1;Parent=rna-XM_006510409.3;Dbxref=GeneID:319675,GenBank:XP_006510472.1,MGI:MGI:2442521;Name=XP_006510472.1;gbkey=CDS;gene=Cep295;product=centrosomal protein of 295 kDa isoform X3;protein_id=XP_006510472.1;extra_copy_number=0
CM058249.1	Liftoff	CDS	29753136	29753231	.	-	.	ID=cds-XP_006510472.1;Parent=rna-XM_006510409.3;Dbxref=GeneID:319675,GenBank:XP_006510472.1,MGI:MGI:2442521;Name=XP_006510472.1;gbkey=CDS;gene=Cep295;product=centrosomal protein of 295 kDa isoform X3;protein_id=XP_006510472.1;extra_copy_number=0
CM058249.1	Liftoff	CDS	29757006	29757099	.	-	.	ID=cds-XP_006510472.1;Parent=rna-XM_006510409.3;Dbxref=GeneID:319675,GenBank:XP_006510472.1,MGI:MGI:2442521;Name=XP_006510472.1;gbkey=CDS;gene=Cep295;product=centrosomal protein of 295 kDa isoform X3;protein_id=XP_006510472.1;extra_copy_number=0
CM058249.1	Liftoff	CDS	29757886	29758010	.	-	.	ID=cds-XP_006510472.1;Parent=rna-XM_006510409.3;Dbxref=GeneID:319675,GenBank:XP_006510472.1,MGI:MGI:2442521;Name=XP_006510472.1;gbkey=CDS;gene=Cep295;product=centrosomal protein of 295 kDa isoform X3;protein_id=XP_006510472.1;extra_copy_number=0
CM058249.1	Liftoff	CDS	29759094	29759294	.	-	.	ID=cds-XP_006510472.1;Parent=rna-XM_006510409.3;Dbxref=GeneID:319675,GenBank:XP_006510472.1,MGI:MGI:2442521;Name=XP_006510472.1;gbkey=CDS;gene=Cep295;product=centrosomal protein of 295 kDa isoform X3;protein_id=XP_006510472.1;extra_copy_number=0
CM058249.1	Liftoff	CDS	29760801	29760931	.	-	.	ID=cds-XP_006510472.1;Parent=rna-XM_006510409.3;Dbxref=GeneID:319675,GenBank:XP_006510472.1,MGI:MGI:2442521;Name=XP_006510472.1;gbkey=CDS;gene=Cep295;product=centrosomal protein of 295 kDa isoform X3;protein_id=XP_006510472.1;extra_copy_number=0
CM058249.1	Liftoff	CDS	29763821	29763938	.	-	.	ID=cds-XP_006510472.1;Parent=rna-XM_006510409.3;Dbxref=GeneID:319675,GenBank:XP_006510472.1,MGI:MGI:2442521;Name=XP_006510472.1;gbkey=CDS;gene=Cep295;product=centrosomal protein of 295 kDa isoform X3;protein_id=XP_006510472.1;extra_copy_number=0
CM058249.1	Liftoff	mRNA	29723106	29764044	.	-	.	ID=rna-XM_006510411.3;Parent=gene-Cep295;Dbxref=GeneID:319675,GenBank:XM_006510411.3,MGI:MGI:2442521;Name=XM_006510411.3;gbkey=mRNA;gene=Cep295;model_evidence=Supporting evidence includes similarity to: 2 mRNAs%2C 36 ESTs%2C 653 long SRA reads%2C and 99%25 coverage of the annotated genomic feature by RNAseq alignments%2C including 27 samples with support for all annotated introns;product=centrosomal protein 295%2C transcript variant X6;transcript_id=XM_006510411.3;matches_ref_protein=True;valid_ORF=True;extra_copy_number=0
CM058249.1	Liftoff	exon	29723106	29723305	.	-	.	ID=exon-XM_006510411.3-27;Parent=rna-XM_006510411.3;Dbxref=GeneID:319675,GenBank:XM_006510411.3,MGI:MGI:2442521;gbkey=mRNA;gene=Cep295;product=centrosomal protein 295%2C transcript variant X6;transcript_id=XM_006510411.3;extra_copy_number=0
CM058249.1	Liftoff	exon	29723651	29723785	.	-	.	ID=exon-XM_006510411.3-26;Parent=rna-XM_006510411.3;Dbxref=GeneID:319675,GenBank:XM_006510411.3,MGI:MGI:2442521;gbkey=mRNA;gene=Cep295;product=centrosomal protein 295%2C transcript variant X6;transcript_id=XM_006510411.3;extra_copy_number=0
CM058249.1	Liftoff	exon	29723866	29723959	.	-	.	ID=exon-XM_006510411.3-25;Parent=rna-XM_006510411.3;Dbxref=GeneID:319675,GenBank:XM_006510411.3,MGI:MGI:2442521;gbkey=mRNA;gene=Cep295;product=centrosomal protein 295%2C transcript variant X6;transcript_id=XM_006510411.3;extra_copy_number=0
CM058249.1	Liftoff	exon	29724111	29724248	.	-	.	ID=exon-XM_006510411.3-24;Parent=rna-XM_006510411.3;Dbxref=GeneID:319675,GenBank:XM_006510411.3,MGI:MGI:2442521;gbkey=mRNA;gene=Cep295;product=centrosomal protein 295%2C transcript variant X6;transcript_id=XM_006510411.3;extra_copy_number=0
CM058249.1	Liftoff	exon	29728692	29729275	.	-	.	ID=exon-XM_006510411.3-23;Parent=rna-XM_006510411.3;Dbxref=GeneID:319675,GenBank:XM_006510411.3,MGI:MGI:2442521;gbkey=mRNA;gene=Cep295;product=centrosomal protein 295%2C transcript variant X6;transcript_id=XM_006510411.3;extra_copy_number=0
CM058249.1	Liftoff	exon	29729761	29729905	.	-	.	ID=exon-XM_006510411.3-22;Parent=rna-XM_006510411.3;Dbxref=GeneID:319675,GenBank:XM_006510411.3,MGI:MGI:2442521;gbkey=mRNA;gene=Cep295;product=centrosomal protein 295%2C transcript variant X6;transcript_id=XM_006510411.3;extra_copy_number=0
CM058249.1	Liftoff	exon	29730341	29730483	.	-	.	ID=exon-XM_006510411.3-21;Parent=rna-XM_006510411.3;Dbxref=GeneID:319675,GenBank:XM_006510411.3,MGI:MGI:2442521;gbkey=mRNA;gene=Cep295;product=centrosomal protein 295%2C transcript variant X6;transcript_id=XM_006510411.3;extra_copy_number=0
CM058249.1	Liftoff	exon	29731699	29731938	.	-	.	ID=exon-XM_006510411.3-20;Parent=rna-XM_006510411.3;Dbxref=GeneID:319675,GenBank:XM_006510411.3,MGI:MGI:2442521;gbkey=mRNA;gene=Cep295;product=centrosomal protein 295%2C transcript variant X6;transcript_id=XM_006510411.3;extra_copy_number=0
CM058249.1	Liftoff	exon	29732267	29732369	.	-	.	ID=exon-XM_006510411.3-19;Parent=rna-XM_006510411.3;Dbxref=GeneID:319675,GenBank:XM_006510411.3,MGI:MGI:2442521;gbkey=mRNA;gene=Cep295;product=centrosomal protein 295%2C transcript variant X6;transcript_id=XM_006510411.3;extra_copy_number=0
CM058249.1	Liftoff	exon	29732833	29732939	.	-	.	ID=exon-XM_006510411.3-18;Parent=rna-XM_006510411.3;Dbxref=GeneID:319675,GenBank:XM_006510411.3,MGI:MGI:2442521;gbkey=mRNA;gene=Cep295;product=centrosomal protein 295%2C transcript variant X6;transcript_id=XM_006510411.3;extra_copy_number=0
CM058249.1	Liftoff	exon	29733988	29734143	.	-	.	ID=exon-XM_006510411.3-17;Parent=rna-XM_006510411.3;Dbxref=GeneID:319675,GenBank:XM_006510411.3,MGI:MGI:2442521;gbkey=mRNA;gene=Cep295;product=centrosomal protein 295%2C transcript variant X6;transcript_id=XM_006510411.3;extra_copy_number=0
CM058249.1	Liftoff	exon	29736946	29737102	.	-	.	ID=exon-XM_006510411.3-16;Parent=rna-XM_006510411.3;Dbxref=GeneID:319675,GenBank:XM_006510411.3,MGI:MGI:2442521;gbkey=mRNA;gene=Cep295;product=centrosomal protein 295%2C transcript variant X6;transcript_id=XM_006510411.3;extra_copy_number=0
CM058249.1	Liftoff	exon	29738128	29741497	.	-	.	ID=exon-XM_006510411.3-15;Parent=rna-XM_006510411.3;Dbxref=GeneID:319675,GenBank:XM_006510411.3,MGI:MGI:2442521;gbkey=mRNA;gene=Cep295;product=centrosomal protein 295%2C transcript variant X6;transcript_id=XM_006510411.3;extra_copy_number=0
CM058249.1	Liftoff	exon	29741763	29741860	.	-	.	ID=exon-XM_006510411.3-14;Parent=rna-XM_006510411.3;Dbxref=GeneID:319675,GenBank:XM_006510411.3,MGI:MGI:2442521;gbkey=mRNA;gene=Cep295;product=centrosomal protein 295%2C transcript variant X6;transcript_id=XM_006510411.3;extra_copy_number=0
CM058249.1	Liftoff	exon	29742041	29742175	.	-	.	ID=exon-XM_006510411.3-13;Parent=rna-XM_006510411.3;Dbxref=GeneID:319675,GenBank:XM_006510411.3,MGI:MGI:2442521;gbkey=mRNA;gene=Cep295;product=centrosomal protein 295%2C transcript variant X6;transcript_id=XM_006510411.3;extra_copy_number=0
CM058249.1	Liftoff	exon	29742508	29742611	.	-	.	ID=exon-XM_006510411.3-12;Parent=rna-XM_006510411.3;Dbxref=GeneID:319675,GenBank:XM_006510411.3,MGI:MGI:2442521;gbkey=mRNA;gene=Cep295;product=centrosomal protein 295%2C transcript variant X6;transcript_id=XM_006510411.3;extra_copy_number=0
CM058249.1	Liftoff	exon	29742745	29742837	.	-	.	ID=exon-XM_006510411.3-11;Parent=rna-XM_006510411.3;Dbxref=GeneID:319675,GenBank:XM_006510411.3,MGI:MGI:2442521;gbkey=mRNA;gene=Cep295;product=centrosomal protein 295%2C transcript variant X6;transcript_id=XM_006510411.3;extra_copy_number=0
CM058249.1	Liftoff	exon	29744388	29744612	.	-	.	ID=exon-XM_006510411.3-10;Parent=rna-XM_006510411.3;Dbxref=GeneID:319675,GenBank:XM_006510411.3,MGI:MGI:2442521;gbkey=mRNA;gene=Cep295;product=centrosomal protein 295%2C transcript variant X6;transcript_id=XM_006510411.3;extra_copy_number=0
CM058249.1	Liftoff	exon	29747067	29747174	.	-	.	ID=exon-XM_006510411.3-9;Parent=rna-XM_006510411.3;Dbxref=GeneID:319675,GenBank:XM_006510411.3,MGI:MGI:2442521;gbkey=mRNA;gene=Cep295;product=centrosomal protein 295%2C transcript variant X6;transcript_id=XM_006510411.3;extra_copy_number=0
CM058249.1	Liftoff	exon	29747634	29747817	.	-	.	ID=exon-XM_006510411.3-8;Parent=rna-XM_006510411.3;Dbxref=GeneID:319675,GenBank:XM_006510411.3,MGI:MGI:2442521;gbkey=mRNA;gene=Cep295;product=centrosomal protein 295%2C transcript variant X6;transcript_id=XM_006510411.3;extra_copy_number=0
CM058249.1	Liftoff	exon	29750317	29750457	.	-	.	ID=exon-XM_006510411.3-7;Parent=rna-XM_006510411.3;Dbxref=GeneID:319675,GenBank:XM_006510411.3,MGI:MGI:2442521;gbkey=mRNA;gene=Cep295;product=centrosomal protein 295%2C transcript variant X6;transcript_id=XM_006510411.3;extra_copy_number=0
CM058249.1	Liftoff	exon	29753136	29753231	.	-	.	ID=exon-XM_006510411.3-6;Parent=rna-XM_006510411.3;Dbxref=GeneID:319675,GenBank:XM_006510411.3,MGI:MGI:2442521;gbkey=mRNA;gene=Cep295;product=centrosomal protein 295%2C transcript variant X6;transcript_id=XM_006510411.3;extra_copy_number=0
CM058249.1	Liftoff	exon	29757006	29757099	.	-	.	ID=exon-XM_006510411.3-5;Parent=rna-XM_006510411.3;Dbxref=GeneID:319675,GenBank:XM_006510411.3,MGI:MGI:2442521;gbkey=mRNA;gene=Cep295;product=centrosomal protein 295%2C transcript variant X6;transcript_id=XM_006510411.3;extra_copy_number=0
CM058249.1	Liftoff	exon	29757886	29758010	.	-	.	ID=exon-XM_006510411.3-4;Parent=rna-XM_006510411.3;Dbxref=GeneID:319675,GenBank:XM_006510411.3,MGI:MGI:2442521;gbkey=mRNA;gene=Cep295;product=centrosomal protein 295%2C transcript variant X6;transcript_id=XM_006510411.3;extra_copy_number=0
CM058249.1	Liftoff	exon	29759094	29759294	.	-	.	ID=exon-XM_006510411.3-3;Parent=rna-XM_006510411.3;Dbxref=GeneID:319675,GenBank:XM_006510411.3,MGI:MGI:2442521;gbkey=mRNA;gene=Cep295;product=centrosomal protein 295%2C transcript variant X6;transcript_id=XM_006510411.3;extra_copy_number=0
CM058249.1	Liftoff	exon	29760801	29760931	.	-	.	ID=exon-XM_006510411.3-2;Parent=rna-XM_006510411.3;Dbxref=GeneID:319675,GenBank:XM_006510411.3,MGI:MGI:2442521;gbkey=mRNA;gene=Cep295;product=centrosomal protein 295%2C transcript variant X6;transcript_id=XM_006510411.3;extra_copy_number=0
CM058249.1	Liftoff	exon	29763821	29764044	.	-	.	ID=exon-XM_006510411.3-1;Parent=rna-XM_006510411.3;Dbxref=GeneID:319675,GenBank:XM_006510411.3,MGI:MGI:2442521;gbkey=mRNA;gene=Cep295;product=centrosomal protein 295%2C transcript variant X6;transcript_id=XM_006510411.3;extra_copy_number=0
CM058249.1	Liftoff	CDS	29723289	29723305	.	-	.	ID=cds-XP_006510474.1;Parent=rna-XM_006510411.3;Dbxref=GeneID:319675,GenBank:XP_006510474.1,MGI:MGI:2442521;Name=XP_006510474.1;gbkey=CDS;gene=Cep295;product=centrosomal protein of 295 kDa isoform X6;protein_id=XP_006510474.1;extra_copy_number=0
CM058249.1	Liftoff	CDS	29723651	29723785	.	-	.	ID=cds-XP_006510474.1;Parent=rna-XM_006510411.3;Dbxref=GeneID:319675,GenBank:XP_006510474.1,MGI:MGI:2442521;Name=XP_006510474.1;gbkey=CDS;gene=Cep295;product=centrosomal protein of 295 kDa isoform X6;protein_id=XP_006510474.1;extra_copy_number=0
CM058249.1	Liftoff	CDS	29723866	29723959	.	-	.	ID=cds-XP_006510474.1;Parent=rna-XM_006510411.3;Dbxref=GeneID:319675,GenBank:XP_006510474.1,MGI:MGI:2442521;Name=XP_006510474.1;gbkey=CDS;gene=Cep295;product=centrosomal protein of 295 kDa isoform X6;protein_id=XP_006510474.1;extra_copy_number=0
CM058249.1	Liftoff	CDS	29724111	29724248	.	-	.	ID=cds-XP_006510474.1;Parent=rna-XM_006510411.3;Dbxref=GeneID:319675,GenBank:XP_006510474.1,MGI:MGI:2442521;Name=XP_006510474.1;gbkey=CDS;gene=Cep295;product=centrosomal protein of 295 kDa isoform X6;protein_id=XP_006510474.1;extra_copy_number=0
CM058249.1	Liftoff	CDS	29728692	29729275	.	-	.	ID=cds-XP_006510474.1;Parent=rna-XM_006510411.3;Dbxref=GeneID:319675,GenBank:XP_006510474.1,MGI:MGI:2442521;Name=XP_006510474.1;gbkey=CDS;gene=Cep295;product=centrosomal protein of 295 kDa isoform X6;protein_id=XP_006510474.1;extra_copy_number=0
CM058249.1	Liftoff	CDS	29729761	29729905	.	-	.	ID=cds-XP_006510474.1;Parent=rna-XM_006510411.3;Dbxref=GeneID:319675,GenBank:XP_006510474.1,MGI:MGI:2442521;Name=XP_006510474.1;gbkey=CDS;gene=Cep295;product=centrosomal protein of 295 kDa isoform X6;protein_id=XP_006510474.1;extra_copy_number=0
CM058249.1	Liftoff	CDS	29730341	29730483	.	-	.	ID=cds-XP_006510474.1;Parent=rna-XM_006510411.3;Dbxref=GeneID:319675,GenBank:XP_006510474.1,MGI:MGI:2442521;Name=XP_006510474.1;gbkey=CDS;gene=Cep295;product=centrosomal protein of 295 kDa isoform X6;protein_id=XP_006510474.1;extra_copy_number=0
CM058249.1	Liftoff	CDS	29731699	29731938	.	-	.	ID=cds-XP_006510474.1;Parent=rna-XM_006510411.3;Dbxref=GeneID:319675,GenBank:XP_006510474.1,MGI:MGI:2442521;Name=XP_006510474.1;gbkey=CDS;gene=Cep295;product=centrosomal protein of 295 kDa isoform X6;protein_id=XP_006510474.1;extra_copy_number=0
CM058249.1	Liftoff	CDS	29732267	29732369	.	-	.	ID=cds-XP_006510474.1;Parent=rna-XM_006510411.3;Dbxref=GeneID:319675,GenBank:XP_006510474.1,MGI:MGI:2442521;Name=XP_006510474.1;gbkey=CDS;gene=Cep295;product=centrosomal protein of 295 kDa isoform X6;protein_id=XP_006510474.1;extra_copy_number=0
CM058249.1	Liftoff	CDS	29732833	29732939	.	-	.	ID=cds-XP_006510474.1;Parent=rna-XM_006510411.3;Dbxref=GeneID:319675,GenBank:XP_006510474.1,MGI:MGI:2442521;Name=XP_006510474.1;gbkey=CDS;gene=Cep295;product=centrosomal protein of 295 kDa isoform X6;protein_id=XP_006510474.1;extra_copy_number=0
CM058249.1	Liftoff	CDS	29733988	29734143	.	-	.	ID=cds-XP_006510474.1;Parent=rna-XM_006510411.3;Dbxref=GeneID:319675,GenBank:XP_006510474.1,MGI:MGI:2442521;Name=XP_006510474.1;gbkey=CDS;gene=Cep295;product=centrosomal protein of 295 kDa isoform X6;protein_id=XP_006510474.1;extra_copy_number=0
CM058249.1	Liftoff	CDS	29736946	29737102	.	-	.	ID=cds-XP_006510474.1;Parent=rna-XM_006510411.3;Dbxref=GeneID:319675,GenBank:XP_006510474.1,MGI:MGI:2442521;Name=XP_006510474.1;gbkey=CDS;gene=Cep295;product=centrosomal protein of 295 kDa isoform X6;protein_id=XP_006510474.1;extra_copy_number=0
CM058249.1	Liftoff	CDS	29738128	29741497	.	-	.	ID=cds-XP_006510474.1;Parent=rna-XM_006510411.3;Dbxref=GeneID:319675,GenBank:XP_006510474.1,MGI:MGI:2442521;Name=XP_006510474.1;gbkey=CDS;gene=Cep295;product=centrosomal protein of 295 kDa isoform X6;protein_id=XP_006510474.1;extra_copy_number=0
CM058249.1	Liftoff	CDS	29741763	29741860	.	-	.	ID=cds-XP_006510474.1;Parent=rna-XM_006510411.3;Dbxref=GeneID:319675,GenBank:XP_006510474.1,MGI:MGI:2442521;Name=XP_006510474.1;gbkey=CDS;gene=Cep295;product=centrosomal protein of 295 kDa isoform X6;protein_id=XP_006510474.1;extra_copy_number=0
CM058249.1	Liftoff	CDS	29742041	29742175	.	-	.	ID=cds-XP_006510474.1;Parent=rna-XM_006510411.3;Dbxref=GeneID:319675,GenBank:XP_006510474.1,MGI:MGI:2442521;Name=XP_006510474.1;gbkey=CDS;gene=Cep295;product=centrosomal protein of 295 kDa isoform X6;protein_id=XP_006510474.1;extra_copy_number=0
CM058249.1	Liftoff	CDS	29742508	29742611	.	-	.	ID=cds-XP_006510474.1;Parent=rna-XM_006510411.3;Dbxref=GeneID:319675,GenBank:XP_006510474.1,MGI:MGI:2442521;Name=XP_006510474.1;gbkey=CDS;gene=Cep295;product=centrosomal protein of 295 kDa isoform X6;protein_id=XP_006510474.1;extra_copy_number=0
CM058249.1	Liftoff	CDS	29742745	29742837	.	-	.	ID=cds-XP_006510474.1;Parent=rna-XM_006510411.3;Dbxref=GeneID:319675,GenBank:XP_006510474.1,MGI:MGI:2442521;Name=XP_006510474.1;gbkey=CDS;gene=Cep295;product=centrosomal protein of 295 kDa isoform X6;protein_id=XP_006510474.1;extra_copy_number=0
CM058249.1	Liftoff	CDS	29744388	29744612	.	-	.	ID=cds-XP_006510474.1;Parent=rna-XM_006510411.3;Dbxref=GeneID:319675,GenBank:XP_006510474.1,MGI:MGI:2442521;Name=XP_006510474.1;gbkey=CDS;gene=Cep295;product=centrosomal protein of 295 kDa isoform X6;protein_id=XP_006510474.1;extra_copy_number=0
CM058249.1	Liftoff	CDS	29747067	29747174	.	-	.	ID=cds-XP_006510474.1;Parent=rna-XM_006510411.3;Dbxref=GeneID:319675,GenBank:XP_006510474.1,MGI:MGI:2442521;Name=XP_006510474.1;gbkey=CDS;gene=Cep295;product=centrosomal protein of 295 kDa isoform X6;protein_id=XP_006510474.1;extra_copy_number=0
CM058249.1	Liftoff	CDS	29747634	29747817	.	-	.	ID=cds-XP_006510474.1;Parent=rna-XM_006510411.3;Dbxref=GeneID:319675,GenBank:XP_006510474.1,MGI:MGI:2442521;Name=XP_006510474.1;gbkey=CDS;gene=Cep295;product=centrosomal protein of 295 kDa isoform X6;protein_id=XP_006510474.1;extra_copy_number=0
CM058249.1	Liftoff	CDS	29750317	29750457	.	-	.	ID=cds-XP_006510474.1;Parent=rna-XM_006510411.3;Dbxref=GeneID:319675,GenBank:XP_006510474.1,MGI:MGI:2442521;Name=XP_006510474.1;gbkey=CDS;gene=Cep295;product=centrosomal protein of 295 kDa isoform X6;protein_id=XP_006510474.1;extra_copy_number=0
CM058249.1	Liftoff	CDS	29753136	29753231	.	-	.	ID=cds-XP_006510474.1;Parent=rna-XM_006510411.3;Dbxref=GeneID:319675,GenBank:XP_006510474.1,MGI:MGI:2442521;Name=XP_006510474.1;gbkey=CDS;gene=Cep295;product=centrosomal protein of 295 kDa isoform X6;protein_id=XP_006510474.1;extra_copy_number=0
CM058249.1	Liftoff	CDS	29757006	29757099	.	-	.	ID=cds-XP_006510474.1;Parent=rna-XM_006510411.3;Dbxref=GeneID:319675,GenBank:XP_006510474.1,MGI:MGI:2442521;Name=XP_006510474.1;gbkey=CDS;gene=Cep295;product=centrosomal protein of 295 kDa isoform X6;protein_id=XP_006510474.1;extra_copy_number=0
CM058249.1	Liftoff	CDS	29757886	29758010	.	-	.	ID=cds-XP_006510474.1;Parent=rna-XM_006510411.3;Dbxref=GeneID:319675,GenBank:XP_006510474.1,MGI:MGI:2442521;Name=XP_006510474.1;gbkey=CDS;gene=Cep295;product=centrosomal protein of 295 kDa isoform X6;protein_id=XP_006510474.1;extra_copy_number=0
CM058249.1	Liftoff	CDS	29759094	29759294	.	-	.	ID=cds-XP_006510474.1;Parent=rna-XM_006510411.3;Dbxref=GeneID:319675,GenBank:XP_006510474.1,MGI:MGI:2442521;Name=XP_006510474.1;gbkey=CDS;gene=Cep295;product=centrosomal protein of 295 kDa isoform X6;protein_id=XP_006510474.1;extra_copy_number=0
CM058249.1	Liftoff	CDS	29760801	29760931	.	-	.	ID=cds-XP_006510474.1;Parent=rna-XM_006510411.3;Dbxref=GeneID:319675,GenBank:XP_006510474.1,MGI:MGI:2442521;Name=XP_006510474.1;gbkey=CDS;gene=Cep295;product=centrosomal protein of 295 kDa isoform X6;protein_id=XP_006510474.1;extra_copy_number=0
CM058249.1	Liftoff	CDS	29763821	29763938	.	-	.	ID=cds-XP_006510474.1;Parent=rna-XM_006510411.3;Dbxref=GeneID:319675,GenBank:XP_006510474.1,MGI:MGI:2442521;Name=XP_006510474.1;gbkey=CDS;gene=Cep295;product=centrosomal protein of 295 kDa isoform X6;protein_id=XP_006510474.1;extra_copy_number=0
CM058249.1	Liftoff	mRNA	29723106	29764021	.	-	.	ID=rna-XM_011242548.4;Parent=gene-Cep295;Dbxref=GeneID:319675,GenBank:XM_011242548.4,MGI:MGI:2442521;Name=XM_011242548.4;gbkey=mRNA;gene=Cep295;model_evidence=Supporting evidence includes similarity to: 1 mRNA%2C 33 ESTs%2C 621 long SRA reads%2C and 100%25 coverage of the annotated genomic feature by RNAseq alignments%2C including 23 samples with support for all annotated introns;product=centrosomal protein 295%2C transcript variant X5;transcript_id=XM_011242548.4;matches_ref_protein=True;valid_ORF=True;extra_copy_number=0
CM058249.1	Liftoff	exon	29723106	29723305	.	-	.	ID=exon-XM_011242548.4-28;Parent=rna-XM_011242548.4;Dbxref=GeneID:319675,GenBank:XM_011242548.4,MGI:MGI:2442521;gbkey=mRNA;gene=Cep295;product=centrosomal protein 295%2C transcript variant X5;transcript_id=XM_011242548.4;extra_copy_number=0
CM058249.1	Liftoff	exon	29723651	29723785	.	-	.	ID=exon-XM_011242548.4-27;Parent=rna-XM_011242548.4;Dbxref=GeneID:319675,GenBank:XM_011242548.4,MGI:MGI:2442521;gbkey=mRNA;gene=Cep295;product=centrosomal protein 295%2C transcript variant X5;transcript_id=XM_011242548.4;extra_copy_number=0
CM058249.1	Liftoff	exon	29723866	29723959	.	-	.	ID=exon-XM_011242548.4-26;Parent=rna-XM_011242548.4;Dbxref=GeneID:319675,GenBank:XM_011242548.4,MGI:MGI:2442521;gbkey=mRNA;gene=Cep295;product=centrosomal protein 295%2C transcript variant X5;transcript_id=XM_011242548.4;extra_copy_number=0
CM058249.1	Liftoff	exon	29724111	29724248	.	-	.	ID=exon-XM_011242548.4-25;Parent=rna-XM_011242548.4;Dbxref=GeneID:319675,GenBank:XM_011242548.4,MGI:MGI:2442521;gbkey=mRNA;gene=Cep295;product=centrosomal protein 295%2C transcript variant X5;transcript_id=XM_011242548.4;extra_copy_number=0
CM058249.1	Liftoff	exon	29728692	29729275	.	-	.	ID=exon-XM_011242548.4-24;Parent=rna-XM_011242548.4;Dbxref=GeneID:319675,GenBank:XM_011242548.4,MGI:MGI:2442521;gbkey=mRNA;gene=Cep295;product=centrosomal protein 295%2C transcript variant X5;transcript_id=XM_011242548.4;extra_copy_number=0
CM058249.1	Liftoff	exon	29729761	29729905	.	-	.	ID=exon-XM_011242548.4-23;Parent=rna-XM_011242548.4;Dbxref=GeneID:319675,GenBank:XM_011242548.4,MGI:MGI:2442521;gbkey=mRNA;gene=Cep295;product=centrosomal protein 295%2C transcript variant X5;transcript_id=XM_011242548.4;extra_copy_number=0
CM058249.1	Liftoff	exon	29730341	29730483	.	-	.	ID=exon-XM_011242548.4-22;Parent=rna-XM_011242548.4;Dbxref=GeneID:319675,GenBank:XM_011242548.4,MGI:MGI:2442521;gbkey=mRNA;gene=Cep295;product=centrosomal protein 295%2C transcript variant X5;transcript_id=XM_011242548.4;extra_copy_number=0
CM058249.1	Liftoff	exon	29731699	29731938	.	-	.	ID=exon-XM_011242548.4-21;Parent=rna-XM_011242548.4;Dbxref=GeneID:319675,GenBank:XM_011242548.4,MGI:MGI:2442521;gbkey=mRNA;gene=Cep295;product=centrosomal protein 295%2C transcript variant X5;transcript_id=XM_011242548.4;extra_copy_number=0
CM058249.1	Liftoff	exon	29732267	29732369	.	-	.	ID=exon-XM_011242548.4-20;Parent=rna-XM_011242548.4;Dbxref=GeneID:319675,GenBank:XM_011242548.4,MGI:MGI:2442521;gbkey=mRNA;gene=Cep295;product=centrosomal protein 295%2C transcript variant X5;transcript_id=XM_011242548.4;extra_copy_number=0
CM058249.1	Liftoff	exon	29732833	29732939	.	-	.	ID=exon-XM_011242548.4-19;Parent=rna-XM_011242548.4;Dbxref=GeneID:319675,GenBank:XM_011242548.4,MGI:MGI:2442521;gbkey=mRNA;gene=Cep295;product=centrosomal protein 295%2C transcript variant X5;transcript_id=XM_011242548.4;extra_copy_number=0
CM058249.1	Liftoff	exon	29733988	29734143	.	-	.	ID=exon-XM_011242548.4-18;Parent=rna-XM_011242548.4;Dbxref=GeneID:319675,GenBank:XM_011242548.4,MGI:MGI:2442521;gbkey=mRNA;gene=Cep295;product=centrosomal protein 295%2C transcript variant X5;transcript_id=XM_011242548.4;extra_copy_number=0
CM058249.1	Liftoff	exon	29736688	29736840	.	-	.	ID=exon-XM_011242548.4-17;Parent=rna-XM_011242548.4;Dbxref=GeneID:319675,GenBank:XM_011242548.4,MGI:MGI:2442521;gbkey=mRNA;gene=Cep295;product=centrosomal protein 295%2C transcript variant X5;transcript_id=XM_011242548.4;extra_copy_number=0
CM058249.1	Liftoff	exon	29736946	29737102	.	-	.	ID=exon-XM_011242548.4-16;Parent=rna-XM_011242548.4;Dbxref=GeneID:319675,GenBank:XM_011242548.4,MGI:MGI:2442521;gbkey=mRNA;gene=Cep295;product=centrosomal protein 295%2C transcript variant X5;transcript_id=XM_011242548.4;extra_copy_number=0
CM058249.1	Liftoff	exon	29738128	29741497	.	-	.	ID=exon-XM_011242548.4-15;Parent=rna-XM_011242548.4;Dbxref=GeneID:319675,GenBank:XM_011242548.4,MGI:MGI:2442521;gbkey=mRNA;gene=Cep295;product=centrosomal protein 295%2C transcript variant X5;transcript_id=XM_011242548.4;extra_copy_number=0
CM058249.1	Liftoff	exon	29741763	29741860	.	-	.	ID=exon-XM_011242548.4-14;Parent=rna-XM_011242548.4;Dbxref=GeneID:319675,GenBank:XM_011242548.4,MGI:MGI:2442521;gbkey=mRNA;gene=Cep295;product=centrosomal protein 295%2C transcript variant X5;transcript_id=XM_011242548.4;extra_copy_number=0
CM058249.1	Liftoff	exon	29742041	29742175	.	-	.	ID=exon-XM_011242548.4-13;Parent=rna-XM_011242548.4;Dbxref=GeneID:319675,GenBank:XM_011242548.4,MGI:MGI:2442521;gbkey=mRNA;gene=Cep295;product=centrosomal protein 295%2C transcript variant X5;transcript_id=XM_011242548.4;extra_copy_number=0
CM058249.1	Liftoff	exon	29742508	29742611	.	-	.	ID=exon-XM_011242548.4-12;Parent=rna-XM_011242548.4;Dbxref=GeneID:319675,GenBank:XM_011242548.4,MGI:MGI:2442521;gbkey=mRNA;gene=Cep295;product=centrosomal protein 295%2C transcript variant X5;transcript_id=XM_011242548.4;extra_copy_number=0
CM058249.1	Liftoff	exon	29742745	29742837	.	-	.	ID=exon-XM_011242548.4-11;Parent=rna-XM_011242548.4;Dbxref=GeneID:319675,GenBank:XM_011242548.4,MGI:MGI:2442521;gbkey=mRNA;gene=Cep295;product=centrosomal protein 295%2C transcript variant X5;transcript_id=XM_011242548.4;extra_copy_number=0
CM058249.1	Liftoff	exon	29744388	29744612	.	-	.	ID=exon-XM_011242548.4-10;Parent=rna-XM_011242548.4;Dbxref=GeneID:319675,GenBank:XM_011242548.4,MGI:MGI:2442521;gbkey=mRNA;gene=Cep295;product=centrosomal protein 295%2C transcript variant X5;transcript_id=XM_011242548.4;extra_copy_number=0
CM058249.1	Liftoff	exon	29747067	29747174	.	-	.	ID=exon-XM_011242548.4-9;Parent=rna-XM_011242548.4;Dbxref=GeneID:319675,GenBank:XM_011242548.4,MGI:MGI:2442521;gbkey=mRNA;gene=Cep295;product=centrosomal protein 295%2C transcript variant X5;transcript_id=XM_011242548.4;extra_copy_number=0
CM058249.1	Liftoff	exon	29747634	29747817	.	-	.	ID=exon-XM_011242548.4-8;Parent=rna-XM_011242548.4;Dbxref=GeneID:319675,GenBank:XM_011242548.4,MGI:MGI:2442521;gbkey=mRNA;gene=Cep295;product=centrosomal protein 295%2C transcript variant X5;transcript_id=XM_011242548.4;extra_copy_number=0
CM058249.1	Liftoff	exon	29750317	29750457	.	-	.	ID=exon-XM_011242548.4-7;Parent=rna-XM_011242548.4;Dbxref=GeneID:319675,GenBank:XM_011242548.4,MGI:MGI:2442521;gbkey=mRNA;gene=Cep295;product=centrosomal protein 295%2C transcript variant X5;transcript_id=XM_011242548.4;extra_copy_number=0
CM058249.1	Liftoff	exon	29753163	29753231	.	-	.	ID=exon-XM_011242548.4-6;Parent=rna-XM_011242548.4;Dbxref=GeneID:319675,GenBank:XM_011242548.4,MGI:MGI:2442521;gbkey=mRNA;gene=Cep295;product=centrosomal protein 295%2C transcript variant X5;transcript_id=XM_011242548.4;extra_copy_number=0
CM058249.1	Liftoff	exon	29757006	29757099	.	-	.	ID=exon-XM_011242548.4-5;Parent=rna-XM_011242548.4;Dbxref=GeneID:319675,GenBank:XM_011242548.4,MGI:MGI:2442521;gbkey=mRNA;gene=Cep295;product=centrosomal protein 295%2C transcript variant X5;transcript_id=XM_011242548.4;extra_copy_number=0
CM058249.1	Liftoff	exon	29757886	29758010	.	-	.	ID=exon-XM_011242548.4-4;Parent=rna-XM_011242548.4;Dbxref=GeneID:319675,GenBank:XM_011242548.4,MGI:MGI:2442521;gbkey=mRNA;gene=Cep295;product=centrosomal protein 295%2C transcript variant X5;transcript_id=XM_011242548.4;extra_copy_number=0
CM058249.1	Liftoff	exon	29759094	29759294	.	-	.	ID=exon-XM_011242548.4-3;Parent=rna-XM_011242548.4;Dbxref=GeneID:319675,GenBank:XM_011242548.4,MGI:MGI:2442521;gbkey=mRNA;gene=Cep295;product=centrosomal protein 295%2C transcript variant X5;transcript_id=XM_011242548.4;extra_copy_number=0
CM058249.1	Liftoff	exon	29760801	29760931	.	-	.	ID=exon-XM_011242548.4-2;Parent=rna-XM_011242548.4;Dbxref=GeneID:319675,GenBank:XM_011242548.4,MGI:MGI:2442521;gbkey=mRNA;gene=Cep295;product=centrosomal protein 295%2C transcript variant X5;transcript_id=XM_011242548.4;extra_copy_number=0
CM058249.1	Liftoff	exon	29763821	29764021	.	-	.	ID=exon-XM_011242548.4-1;Parent=rna-XM_011242548.4;Dbxref=GeneID:319675,GenBank:XM_011242548.4,MGI:MGI:2442521;gbkey=mRNA;gene=Cep295;product=centrosomal protein 295%2C transcript variant X5;transcript_id=XM_011242548.4;extra_copy_number=0
CM058249.1	Liftoff	CDS	29723289	29723305	.	-	.	ID=cds-XP_011240850.1;Parent=rna-XM_011242548.4;Dbxref=GeneID:319675,GenBank:XP_011240850.1,MGI:MGI:2442521;Name=XP_011240850.1;gbkey=CDS;gene=Cep295;product=centrosomal protein of 295 kDa isoform X5;protein_id=XP_011240850.1;extra_copy_number=0
CM058249.1	Liftoff	CDS	29723651	29723785	.	-	.	ID=cds-XP_011240850.1;Parent=rna-XM_011242548.4;Dbxref=GeneID:319675,GenBank:XP_011240850.1,MGI:MGI:2442521;Name=XP_011240850.1;gbkey=CDS;gene=Cep295;product=centrosomal protein of 295 kDa isoform X5;protein_id=XP_011240850.1;extra_copy_number=0
CM058249.1	Liftoff	CDS	29723866	29723959	.	-	.	ID=cds-XP_011240850.1;Parent=rna-XM_011242548.4;Dbxref=GeneID:319675,GenBank:XP_011240850.1,MGI:MGI:2442521;Name=XP_011240850.1;gbkey=CDS;gene=Cep295;product=centrosomal protein of 295 kDa isoform X5;protein_id=XP_011240850.1;extra_copy_number=0
CM058249.1	Liftoff	CDS	29724111	29724248	.	-	.	ID=cds-XP_011240850.1;Parent=rna-XM_011242548.4;Dbxref=GeneID:319675,GenBank:XP_011240850.1,MGI:MGI:2442521;Name=XP_011240850.1;gbkey=CDS;gene=Cep295;product=centrosomal protein of 295 kDa isoform X5;protein_id=XP_011240850.1;extra_copy_number=0
CM058249.1	Liftoff	CDS	29728692	29729275	.	-	.	ID=cds-XP_011240850.1;Parent=rna-XM_011242548.4;Dbxref=GeneID:319675,GenBank:XP_011240850.1,MGI:MGI:2442521;Name=XP_011240850.1;gbkey=CDS;gene=Cep295;product=centrosomal protein of 295 kDa isoform X5;protein_id=XP_011240850.1;extra_copy_number=0
CM058249.1	Liftoff	CDS	29729761	29729905	.	-	.	ID=cds-XP_011240850.1;Parent=rna-XM_011242548.4;Dbxref=GeneID:319675,GenBank:XP_011240850.1,MGI:MGI:2442521;Name=XP_011240850.1;gbkey=CDS;gene=Cep295;product=centrosomal protein of 295 kDa isoform X5;protein_id=XP_011240850.1;extra_copy_number=0
CM058249.1	Liftoff	CDS	29730341	29730483	.	-	.	ID=cds-XP_011240850.1;Parent=rna-XM_011242548.4;Dbxref=GeneID:319675,GenBank:XP_011240850.1,MGI:MGI:2442521;Name=XP_011240850.1;gbkey=CDS;gene=Cep295;product=centrosomal protein of 295 kDa isoform X5;protein_id=XP_011240850.1;extra_copy_number=0
CM058249.1	Liftoff	CDS	29731699	29731938	.	-	.	ID=cds-XP_011240850.1;Parent=rna-XM_011242548.4;Dbxref=GeneID:319675,GenBank:XP_011240850.1,MGI:MGI:2442521;Name=XP_011240850.1;gbkey=CDS;gene=Cep295;product=centrosomal protein of 295 kDa isoform X5;protein_id=XP_011240850.1;extra_copy_number=0
CM058249.1	Liftoff	CDS	29732267	29732369	.	-	.	ID=cds-XP_011240850.1;Parent=rna-XM_011242548.4;Dbxref=GeneID:319675,GenBank:XP_011240850.1,MGI:MGI:2442521;Name=XP_011240850.1;gbkey=CDS;gene=Cep295;product=centrosomal protein of 295 kDa isoform X5;protein_id=XP_011240850.1;extra_copy_number=0
CM058249.1	Liftoff	CDS	29732833	29732939	.	-	.	ID=cds-XP_011240850.1;Parent=rna-XM_011242548.4;Dbxref=GeneID:319675,GenBank:XP_011240850.1,MGI:MGI:2442521;Name=XP_011240850.1;gbkey=CDS;gene=Cep295;product=centrosomal protein of 295 kDa isoform X5;protein_id=XP_011240850.1;extra_copy_number=0
CM058249.1	Liftoff	CDS	29733988	29734143	.	-	.	ID=cds-XP_011240850.1;Parent=rna-XM_011242548.4;Dbxref=GeneID:319675,GenBank:XP_011240850.1,MGI:MGI:2442521;Name=XP_011240850.1;gbkey=CDS;gene=Cep295;product=centrosomal protein of 295 kDa isoform X5;protein_id=XP_011240850.1;extra_copy_number=0
CM058249.1	Liftoff	CDS	29736688	29736840	.	-	.	ID=cds-XP_011240850.1;Parent=rna-XM_011242548.4;Dbxref=GeneID:319675,GenBank:XP_011240850.1,MGI:MGI:2442521;Name=XP_011240850.1;gbkey=CDS;gene=Cep295;product=centrosomal protein of 295 kDa isoform X5;protein_id=XP_011240850.1;extra_copy_number=0
CM058249.1	Liftoff	CDS	29736946	29737102	.	-	.	ID=cds-XP_011240850.1;Parent=rna-XM_011242548.4;Dbxref=GeneID:319675,GenBank:XP_011240850.1,MGI:MGI:2442521;Name=XP_011240850.1;gbkey=CDS;gene=Cep295;product=centrosomal protein of 295 kDa isoform X5;protein_id=XP_011240850.1;extra_copy_number=0
CM058249.1	Liftoff	CDS	29738128	29741497	.	-	.	ID=cds-XP_011240850.1;Parent=rna-XM_011242548.4;Dbxref=GeneID:319675,GenBank:XP_011240850.1,MGI:MGI:2442521;Name=XP_011240850.1;gbkey=CDS;gene=Cep295;product=centrosomal protein of 295 kDa isoform X5;protein_id=XP_011240850.1;extra_copy_number=0
CM058249.1	Liftoff	CDS	29741763	29741860	.	-	.	ID=cds-XP_011240850.1;Parent=rna-XM_011242548.4;Dbxref=GeneID:319675,GenBank:XP_011240850.1,MGI:MGI:2442521;Name=XP_011240850.1;gbkey=CDS;gene=Cep295;product=centrosomal protein of 295 kDa isoform X5;protein_id=XP_011240850.1;extra_copy_number=0
CM058249.1	Liftoff	CDS	29742041	29742175	.	-	.	ID=cds-XP_011240850.1;Parent=rna-XM_011242548.4;Dbxref=GeneID:319675,GenBank:XP_011240850.1,MGI:MGI:2442521;Name=XP_011240850.1;gbkey=CDS;gene=Cep295;product=centrosomal protein of 295 kDa isoform X5;protein_id=XP_011240850.1;extra_copy_number=0
CM058249.1	Liftoff	CDS	29742508	29742611	.	-	.	ID=cds-XP_011240850.1;Parent=rna-XM_011242548.4;Dbxref=GeneID:319675,GenBank:XP_011240850.1,MGI:MGI:2442521;Name=XP_011240850.1;gbkey=CDS;gene=Cep295;product=centrosomal protein of 295 kDa isoform X5;protein_id=XP_011240850.1;extra_copy_number=0
CM058249.1	Liftoff	CDS	29742745	29742837	.	-	.	ID=cds-XP_011240850.1;Parent=rna-XM_011242548.4;Dbxref=GeneID:319675,GenBank:XP_011240850.1,MGI:MGI:2442521;Name=XP_011240850.1;gbkey=CDS;gene=Cep295;product=centrosomal protein of 295 kDa isoform X5;protein_id=XP_011240850.1;extra_copy_number=0
CM058249.1	Liftoff	CDS	29744388	29744612	.	-	.	ID=cds-XP_011240850.1;Parent=rna-XM_011242548.4;Dbxref=GeneID:319675,GenBank:XP_011240850.1,MGI:MGI:2442521;Name=XP_011240850.1;gbkey=CDS;gene=Cep295;product=centrosomal protein of 295 kDa isoform X5;protein_id=XP_011240850.1;extra_copy_number=0
CM058249.1	Liftoff	CDS	29747067	29747174	.	-	.	ID=cds-XP_011240850.1;Parent=rna-XM_011242548.4;Dbxref=GeneID:319675,GenBank:XP_011240850.1,MGI:MGI:2442521;Name=XP_011240850.1;gbkey=CDS;gene=Cep295;product=centrosomal protein of 295 kDa isoform X5;protein_id=XP_011240850.1;extra_copy_number=0
CM058249.1	Liftoff	CDS	29747634	29747817	.	-	.	ID=cds-XP_011240850.1;Parent=rna-XM_011242548.4;Dbxref=GeneID:319675,GenBank:XP_011240850.1,MGI:MGI:2442521;Name=XP_011240850.1;gbkey=CDS;gene=Cep295;product=centrosomal protein of 295 kDa isoform X5;protein_id=XP_011240850.1;extra_copy_number=0
CM058249.1	Liftoff	CDS	29750317	29750457	.	-	.	ID=cds-XP_011240850.1;Parent=rna-XM_011242548.4;Dbxref=GeneID:319675,GenBank:XP_011240850.1,MGI:MGI:2442521;Name=XP_011240850.1;gbkey=CDS;gene=Cep295;product=centrosomal protein of 295 kDa isoform X5;protein_id=XP_011240850.1;extra_copy_number=0
CM058249.1	Liftoff	CDS	29753163	29753231	.	-	.	ID=cds-XP_011240850.1;Parent=rna-XM_011242548.4;Dbxref=GeneID:319675,GenBank:XP_011240850.1,MGI:MGI:2442521;Name=XP_011240850.1;gbkey=CDS;gene=Cep295;product=centrosomal protein of 295 kDa isoform X5;protein_id=XP_011240850.1;extra_copy_number=0
CM058249.1	Liftoff	CDS	29757006	29757099	.	-	.	ID=cds-XP_011240850.1;Parent=rna-XM_011242548.4;Dbxref=GeneID:319675,GenBank:XP_011240850.1,MGI:MGI:2442521;Name=XP_011240850.1;gbkey=CDS;gene=Cep295;product=centrosomal protein of 295 kDa isoform X5;protein_id=XP_011240850.1;extra_copy_number=0
CM058249.1	Liftoff	CDS	29757886	29758010	.	-	.	ID=cds-XP_011240850.1;Parent=rna-XM_011242548.4;Dbxref=GeneID:319675,GenBank:XP_011240850.1,MGI:MGI:2442521;Name=XP_011240850.1;gbkey=CDS;gene=Cep295;product=centrosomal protein of 295 kDa isoform X5;protein_id=XP_011240850.1;extra_copy_number=0
CM058249.1	Liftoff	CDS	29759094	29759294	.	-	.	ID=cds-XP_011240850.1;Parent=rna-XM_011242548.4;Dbxref=GeneID:319675,GenBank:XP_011240850.1,MGI:MGI:2442521;Name=XP_011240850.1;gbkey=CDS;gene=Cep295;product=centrosomal protein of 295 kDa isoform X5;protein_id=XP_011240850.1;extra_copy_number=0
CM058249.1	Liftoff	CDS	29760801	29760931	.	-	.	ID=cds-XP_011240850.1;Parent=rna-XM_011242548.4;Dbxref=GeneID:319675,GenBank:XP_011240850.1,MGI:MGI:2442521;Name=XP_011240850.1;gbkey=CDS;gene=Cep295;product=centrosomal protein of 295 kDa isoform X5;protein_id=XP_011240850.1;extra_copy_number=0
CM058249.1	Liftoff	CDS	29763821	29763938	.	-	.	ID=cds-XP_011240850.1;Parent=rna-XM_011242548.4;Dbxref=GeneID:319675,GenBank:XP_011240850.1,MGI:MGI:2442521;Name=XP_011240850.1;gbkey=CDS;gene=Cep295;product=centrosomal protein of 295 kDa isoform X5;protein_id=XP_011240850.1;extra_copy_number=0
CM058249.1	Liftoff	mRNA	29723106	29749687	.	-	.	ID=rna-XM_011242550.4;Parent=gene-Cep295;Dbxref=GeneID:319675,GenBank:XM_011242550.4,MGI:MGI:2442521;Name=XM_011242550.4;gbkey=mRNA;gene=Cep295;model_evidence=Supporting evidence includes similarity to: 28 ESTs%2C 483 long SRA reads%2C and 100%25 coverage of the annotated genomic feature by RNAseq alignments%2C including 13 samples with support for all annotated introns;product=centrosomal protein 295%2C transcript variant X16;transcript_id=XM_011242550.4;matches_ref_protein=True;valid_ORF=True;extra_copy_number=0
CM058249.1	Liftoff	exon	29723106	29723305	.	-	.	ID=exon-XM_011242550.4-22;Parent=rna-XM_011242550.4;Dbxref=GeneID:319675,GenBank:XM_011242550.4,MGI:MGI:2442521;gbkey=mRNA;gene=Cep295;product=centrosomal protein 295%2C transcript variant X16;transcript_id=XM_011242550.4;extra_copy_number=0
CM058249.1	Liftoff	exon	29723651	29723785	.	-	.	ID=exon-XM_011242550.4-21;Parent=rna-XM_011242550.4;Dbxref=GeneID:319675,GenBank:XM_011242550.4,MGI:MGI:2442521;gbkey=mRNA;gene=Cep295;product=centrosomal protein 295%2C transcript variant X16;transcript_id=XM_011242550.4;extra_copy_number=0
CM058249.1	Liftoff	exon	29723866	29723959	.	-	.	ID=exon-XM_011242550.4-20;Parent=rna-XM_011242550.4;Dbxref=GeneID:319675,GenBank:XM_011242550.4,MGI:MGI:2442521;gbkey=mRNA;gene=Cep295;product=centrosomal protein 295%2C transcript variant X16;transcript_id=XM_011242550.4;extra_copy_number=0
CM058249.1	Liftoff	exon	29724111	29724248	.	-	.	ID=exon-XM_011242550.4-19;Parent=rna-XM_011242550.4;Dbxref=GeneID:319675,GenBank:XM_011242550.4,MGI:MGI:2442521;gbkey=mRNA;gene=Cep295;product=centrosomal protein 295%2C transcript variant X16;transcript_id=XM_011242550.4;extra_copy_number=0
CM058249.1	Liftoff	exon	29728692	29729275	.	-	.	ID=exon-XM_011242550.4-18;Parent=rna-XM_011242550.4;Dbxref=GeneID:319675,GenBank:XM_011242550.4,MGI:MGI:2442521;gbkey=mRNA;gene=Cep295;product=centrosomal protein 295%2C transcript variant X16;transcript_id=XM_011242550.4;extra_copy_number=0
CM058249.1	Liftoff	exon	29729761	29729905	.	-	.	ID=exon-XM_011242550.4-17;Parent=rna-XM_011242550.4;Dbxref=GeneID:319675,GenBank:XM_011242550.4,MGI:MGI:2442521;gbkey=mRNA;gene=Cep295;product=centrosomal protein 295%2C transcript variant X16;transcript_id=XM_011242550.4;extra_copy_number=0
CM058249.1	Liftoff	exon	29730341	29730483	.	-	.	ID=exon-XM_011242550.4-16;Parent=rna-XM_011242550.4;Dbxref=GeneID:319675,GenBank:XM_011242550.4,MGI:MGI:2442521;gbkey=mRNA;gene=Cep295;product=centrosomal protein 295%2C transcript variant X16;transcript_id=XM_011242550.4;extra_copy_number=0
CM058249.1	Liftoff	exon	29731699	29731938	.	-	.	ID=exon-XM_011242550.4-15;Parent=rna-XM_011242550.4;Dbxref=GeneID:319675,GenBank:XM_011242550.4,MGI:MGI:2442521;gbkey=mRNA;gene=Cep295;product=centrosomal protein 295%2C transcript variant X16;transcript_id=XM_011242550.4;extra_copy_number=0
CM058249.1	Liftoff	exon	29732267	29732369	.	-	.	ID=exon-XM_011242550.4-14;Parent=rna-XM_011242550.4;Dbxref=GeneID:319675,GenBank:XM_011242550.4,MGI:MGI:2442521;gbkey=mRNA;gene=Cep295;product=centrosomal protein 295%2C transcript variant X16;transcript_id=XM_011242550.4;extra_copy_number=0
CM058249.1	Liftoff	exon	29732833	29732939	.	-	.	ID=exon-XM_011242550.4-13;Parent=rna-XM_011242550.4;Dbxref=GeneID:319675,GenBank:XM_011242550.4,MGI:MGI:2442521;gbkey=mRNA;gene=Cep295;product=centrosomal protein 295%2C transcript variant X16;transcript_id=XM_011242550.4;extra_copy_number=0
CM058249.1	Liftoff	exon	29733988	29734143	.	-	.	ID=exon-XM_011242550.4-12;Parent=rna-XM_011242550.4;Dbxref=GeneID:319675,GenBank:XM_011242550.4,MGI:MGI:2442521;gbkey=mRNA;gene=Cep295;product=centrosomal protein 295%2C transcript variant X16;transcript_id=XM_011242550.4;extra_copy_number=0
CM058249.1	Liftoff	exon	29736688	29736840	.	-	.	ID=exon-XM_011242550.4-11;Parent=rna-XM_011242550.4;Dbxref=GeneID:319675,GenBank:XM_011242550.4,MGI:MGI:2442521;gbkey=mRNA;gene=Cep295;product=centrosomal protein 295%2C transcript variant X16;transcript_id=XM_011242550.4;extra_copy_number=0
CM058249.1	Liftoff	exon	29736946	29737102	.	-	.	ID=exon-XM_011242550.4-10;Parent=rna-XM_011242550.4;Dbxref=GeneID:319675,GenBank:XM_011242550.4,MGI:MGI:2442521;gbkey=mRNA;gene=Cep295;product=centrosomal protein 295%2C transcript variant X16;transcript_id=XM_011242550.4;extra_copy_number=0
CM058249.1	Liftoff	exon	29738128	29741497	.	-	.	ID=exon-XM_011242550.4-9;Parent=rna-XM_011242550.4;Dbxref=GeneID:319675,GenBank:XM_011242550.4,MGI:MGI:2442521;gbkey=mRNA;gene=Cep295;product=centrosomal protein 295%2C transcript variant X16;transcript_id=XM_011242550.4;extra_copy_number=0
CM058249.1	Liftoff	exon	29741763	29741860	.	-	.	ID=exon-XM_011242550.4-8;Parent=rna-XM_011242550.4;Dbxref=GeneID:319675,GenBank:XM_011242550.4,MGI:MGI:2442521;gbkey=mRNA;gene=Cep295;product=centrosomal protein 295%2C transcript variant X16;transcript_id=XM_011242550.4;extra_copy_number=0
CM058249.1	Liftoff	exon	29742041	29742175	.	-	.	ID=exon-XM_011242550.4-7;Parent=rna-XM_011242550.4;Dbxref=GeneID:319675,GenBank:XM_011242550.4,MGI:MGI:2442521;gbkey=mRNA;gene=Cep295;product=centrosomal protein 295%2C transcript variant X16;transcript_id=XM_011242550.4;extra_copy_number=0
CM058249.1	Liftoff	exon	29742508	29742611	.	-	.	ID=exon-XM_011242550.4-6;Parent=rna-XM_011242550.4;Dbxref=GeneID:319675,GenBank:XM_011242550.4,MGI:MGI:2442521;gbkey=mRNA;gene=Cep295;product=centrosomal protein 295%2C transcript variant X16;transcript_id=XM_011242550.4;extra_copy_number=0
CM058249.1	Liftoff	exon	29742745	29742837	.	-	.	ID=exon-XM_011242550.4-5;Parent=rna-XM_011242550.4;Dbxref=GeneID:319675,GenBank:XM_011242550.4,MGI:MGI:2442521;gbkey=mRNA;gene=Cep295;product=centrosomal protein 295%2C transcript variant X16;transcript_id=XM_011242550.4;extra_copy_number=0
CM058249.1	Liftoff	exon	29744388	29744612	.	-	.	ID=exon-XM_011242550.4-4;Parent=rna-XM_011242550.4;Dbxref=GeneID:319675,GenBank:XM_011242550.4,MGI:MGI:2442521;gbkey=mRNA;gene=Cep295;product=centrosomal protein 295%2C transcript variant X16;transcript_id=XM_011242550.4;extra_copy_number=0
CM058249.1	Liftoff	exon	29747067	29747174	.	-	.	ID=exon-XM_011242550.4-3;Parent=rna-XM_011242550.4;Dbxref=GeneID:319675,GenBank:XM_011242550.4,MGI:MGI:2442521;gbkey=mRNA;gene=Cep295;product=centrosomal protein 295%2C transcript variant X16;transcript_id=XM_011242550.4;extra_copy_number=0
CM058249.1	Liftoff	exon	29747634	29747817	.	-	.	ID=exon-XM_011242550.4-2;Parent=rna-XM_011242550.4;Dbxref=GeneID:319675,GenBank:XM_011242550.4,MGI:MGI:2442521;gbkey=mRNA;gene=Cep295;product=centrosomal protein 295%2C transcript variant X16;transcript_id=XM_011242550.4;extra_copy_number=0
CM058249.1	Liftoff	exon	29749608	29749687	.	-	.	ID=exon-XM_011242550.4-1;Parent=rna-XM_011242550.4;Dbxref=GeneID:319675,GenBank:XM_011242550.4,MGI:MGI:2442521;gbkey=mRNA;gene=Cep295;product=centrosomal protein 295%2C transcript variant X16;transcript_id=XM_011242550.4;extra_copy_number=0
CM058249.1	Liftoff	CDS	29723289	29723305	.	-	.	ID=cds-XP_011240852.1;Parent=rna-XM_011242550.4;Dbxref=GeneID:319675,GenBank:XP_011240852.1,MGI:MGI:2442521;Name=XP_011240852.1;gbkey=CDS;gene=Cep295;product=centrosomal protein of 295 kDa isoform X14;protein_id=XP_011240852.1;extra_copy_number=0
CM058249.1	Liftoff	CDS	29723651	29723785	.	-	.	ID=cds-XP_011240852.1;Parent=rna-XM_011242550.4;Dbxref=GeneID:319675,GenBank:XP_011240852.1,MGI:MGI:2442521;Name=XP_011240852.1;gbkey=CDS;gene=Cep295;product=centrosomal protein of 295 kDa isoform X14;protein_id=XP_011240852.1;extra_copy_number=0
CM058249.1	Liftoff	CDS	29723866	29723959	.	-	.	ID=cds-XP_011240852.1;Parent=rna-XM_011242550.4;Dbxref=GeneID:319675,GenBank:XP_011240852.1,MGI:MGI:2442521;Name=XP_011240852.1;gbkey=CDS;gene=Cep295;product=centrosomal protein of 295 kDa isoform X14;protein_id=XP_011240852.1;extra_copy_number=0
CM058249.1	Liftoff	CDS	29724111	29724248	.	-	.	ID=cds-XP_011240852.1;Parent=rna-XM_011242550.4;Dbxref=GeneID:319675,GenBank:XP_011240852.1,MGI:MGI:2442521;Name=XP_011240852.1;gbkey=CDS;gene=Cep295;product=centrosomal protein of 295 kDa isoform X14;protein_id=XP_011240852.1;extra_copy_number=0
CM058249.1	Liftoff	CDS	29728692	29729275	.	-	.	ID=cds-XP_011240852.1;Parent=rna-XM_011242550.4;Dbxref=GeneID:319675,GenBank:XP_011240852.1,MGI:MGI:2442521;Name=XP_011240852.1;gbkey=CDS;gene=Cep295;product=centrosomal protein of 295 kDa isoform X14;protein_id=XP_011240852.1;extra_copy_number=0
CM058249.1	Liftoff	CDS	29729761	29729905	.	-	.	ID=cds-XP_011240852.1;Parent=rna-XM_011242550.4;Dbxref=GeneID:319675,GenBank:XP_011240852.1,MGI:MGI:2442521;Name=XP_011240852.1;gbkey=CDS;gene=Cep295;product=centrosomal protein of 295 kDa isoform X14;protein_id=XP_011240852.1;extra_copy_number=0
CM058249.1	Liftoff	CDS	29730341	29730483	.	-	.	ID=cds-XP_011240852.1;Parent=rna-XM_011242550.4;Dbxref=GeneID:319675,GenBank:XP_011240852.1,MGI:MGI:2442521;Name=XP_011240852.1;gbkey=CDS;gene=Cep295;product=centrosomal protein of 295 kDa isoform X14;protein_id=XP_011240852.1;extra_copy_number=0
CM058249.1	Liftoff	CDS	29731699	29731938	.	-	.	ID=cds-XP_011240852.1;Parent=rna-XM_011242550.4;Dbxref=GeneID:319675,GenBank:XP_011240852.1,MGI:MGI:2442521;Name=XP_011240852.1;gbkey=CDS;gene=Cep295;product=centrosomal protein of 295 kDa isoform X14;protein_id=XP_011240852.1;extra_copy_number=0
CM058249.1	Liftoff	CDS	29732267	29732369	.	-	.	ID=cds-XP_011240852.1;Parent=rna-XM_011242550.4;Dbxref=GeneID:319675,GenBank:XP_011240852.1,MGI:MGI:2442521;Name=XP_011240852.1;gbkey=CDS;gene=Cep295;product=centrosomal protein of 295 kDa isoform X14;protein_id=XP_011240852.1;extra_copy_number=0
CM058249.1	Liftoff	CDS	29732833	29732939	.	-	.	ID=cds-XP_011240852.1;Parent=rna-XM_011242550.4;Dbxref=GeneID:319675,GenBank:XP_011240852.1,MGI:MGI:2442521;Name=XP_011240852.1;gbkey=CDS;gene=Cep295;product=centrosomal protein of 295 kDa isoform X14;protein_id=XP_011240852.1;extra_copy_number=0
CM058249.1	Liftoff	CDS	29733988	29734143	.	-	.	ID=cds-XP_011240852.1;Parent=rna-XM_011242550.4;Dbxref=GeneID:319675,GenBank:XP_011240852.1,MGI:MGI:2442521;Name=XP_011240852.1;gbkey=CDS;gene=Cep295;product=centrosomal protein of 295 kDa isoform X14;protein_id=XP_011240852.1;extra_copy_number=0
CM058249.1	Liftoff	CDS	29736688	29736840	.	-	.	ID=cds-XP_011240852.1;Parent=rna-XM_011242550.4;Dbxref=GeneID:319675,GenBank:XP_011240852.1,MGI:MGI:2442521;Name=XP_011240852.1;gbkey=CDS;gene=Cep295;product=centrosomal protein of 295 kDa isoform X14;protein_id=XP_011240852.1;extra_copy_number=0
CM058249.1	Liftoff	CDS	29736946	29737102	.	-	.	ID=cds-XP_011240852.1;Parent=rna-XM_011242550.4;Dbxref=GeneID:319675,GenBank:XP_011240852.1,MGI:MGI:2442521;Name=XP_011240852.1;gbkey=CDS;gene=Cep295;product=centrosomal protein of 295 kDa isoform X14;protein_id=XP_011240852.1;extra_copy_number=0
CM058249.1	Liftoff	CDS	29738128	29741497	.	-	.	ID=cds-XP_011240852.1;Parent=rna-XM_011242550.4;Dbxref=GeneID:319675,GenBank:XP_011240852.1,MGI:MGI:2442521;Name=XP_011240852.1;gbkey=CDS;gene=Cep295;product=centrosomal protein of 295 kDa isoform X14;protein_id=XP_011240852.1;extra_copy_number=0
CM058249.1	Liftoff	CDS	29741763	29741860	.	-	.	ID=cds-XP_011240852.1;Parent=rna-XM_011242550.4;Dbxref=GeneID:319675,GenBank:XP_011240852.1,MGI:MGI:2442521;Name=XP_011240852.1;gbkey=CDS;gene=Cep295;product=centrosomal protein of 295 kDa isoform X14;protein_id=XP_011240852.1;extra_copy_number=0
CM058249.1	Liftoff	CDS	29742041	29742175	.	-	.	ID=cds-XP_011240852.1;Parent=rna-XM_011242550.4;Dbxref=GeneID:319675,GenBank:XP_011240852.1,MGI:MGI:2442521;Name=XP_011240852.1;gbkey=CDS;gene=Cep295;product=centrosomal protein of 295 kDa isoform X14;protein_id=XP_011240852.1;extra_copy_number=0
CM058249.1	Liftoff	CDS	29742508	29742611	.	-	.	ID=cds-XP_011240852.1;Parent=rna-XM_011242550.4;Dbxref=GeneID:319675,GenBank:XP_011240852.1,MGI:MGI:2442521;Name=XP_011240852.1;gbkey=CDS;gene=Cep295;product=centrosomal protein of 295 kDa isoform X14;protein_id=XP_011240852.1;extra_copy_number=0
CM058249.1	Liftoff	CDS	29742745	29742837	.	-	.	ID=cds-XP_011240852.1;Parent=rna-XM_011242550.4;Dbxref=GeneID:319675,GenBank:XP_011240852.1,MGI:MGI:2442521;Name=XP_011240852.1;gbkey=CDS;gene=Cep295;product=centrosomal protein of 295 kDa isoform X14;protein_id=XP_011240852.1;extra_copy_number=0
CM058249.1	Liftoff	CDS	29744388	29744612	.	-	.	ID=cds-XP_011240852.1;Parent=rna-XM_011242550.4;Dbxref=GeneID:319675,GenBank:XP_011240852.1,MGI:MGI:2442521;Name=XP_011240852.1;gbkey=CDS;gene=Cep295;product=centrosomal protein of 295 kDa isoform X14;protein_id=XP_011240852.1;extra_copy_number=0
CM058249.1	Liftoff	CDS	29747067	29747174	.	-	.	ID=cds-XP_011240852.1;Parent=rna-XM_011242550.4;Dbxref=GeneID:319675,GenBank:XP_011240852.1,MGI:MGI:2442521;Name=XP_011240852.1;gbkey=CDS;gene=Cep295;product=centrosomal protein of 295 kDa isoform X14;protein_id=XP_011240852.1;extra_copy_number=0
CM058249.1	Liftoff	CDS	29747634	29747802	.	-	.	ID=cds-XP_011240852.1;Parent=rna-XM_011242550.4;Dbxref=GeneID:319675,GenBank:XP_011240852.1,MGI:MGI:2442521;Name=XP_011240852.1;gbkey=CDS;gene=Cep295;product=centrosomal protein of 295 kDa isoform X14;protein_id=XP_011240852.1;extra_copy_number=0
CM058249.1	Liftoff	mRNA	29723106	29764039	.	-	.	ID=rna-XM_017313419.3;Parent=gene-Cep295;Dbxref=GeneID:319675,GenBank:XM_017313419.3,MGI:MGI:2442521;Name=XM_017313419.3;gbkey=mRNA;gene=Cep295;model_evidence=Supporting evidence includes similarity to: 2 mRNAs%2C 34 ESTs%2C 649 long SRA reads%2C and 100%25 coverage of the annotated genomic feature by RNAseq alignments%2C including 25 samples with support for all annotated introns;product=centrosomal protein 295%2C transcript variant X1;transcript_id=XM_017313419.3;matches_ref_protein=True;valid_ORF=True;extra_copy_number=0
CM058249.1	Liftoff	exon	29723106	29723305	.	-	.	ID=exon-XM_017313419.3-28;Parent=rna-XM_017313419.3;Dbxref=GeneID:319675,GenBank:XM_017313419.3,MGI:MGI:2442521;gbkey=mRNA;gene=Cep295;product=centrosomal protein 295%2C transcript variant X1;transcript_id=XM_017313419.3;extra_copy_number=0
CM058249.1	Liftoff	exon	29723651	29723785	.	-	.	ID=exon-XM_017313419.3-27;Parent=rna-XM_017313419.3;Dbxref=GeneID:319675,GenBank:XM_017313419.3,MGI:MGI:2442521;gbkey=mRNA;gene=Cep295;product=centrosomal protein 295%2C transcript variant X1;transcript_id=XM_017313419.3;extra_copy_number=0
CM058249.1	Liftoff	exon	29723866	29723959	.	-	.	ID=exon-XM_017313419.3-26;Parent=rna-XM_017313419.3;Dbxref=GeneID:319675,GenBank:XM_017313419.3,MGI:MGI:2442521;gbkey=mRNA;gene=Cep295;product=centrosomal protein 295%2C transcript variant X1;transcript_id=XM_017313419.3;extra_copy_number=0
CM058249.1	Liftoff	exon	29724111	29724248	.	-	.	ID=exon-XM_017313419.3-25;Parent=rna-XM_017313419.3;Dbxref=GeneID:319675,GenBank:XM_017313419.3,MGI:MGI:2442521;gbkey=mRNA;gene=Cep295;product=centrosomal protein 295%2C transcript variant X1;transcript_id=XM_017313419.3;extra_copy_number=0
CM058249.1	Liftoff	exon	29728692	29729275	.	-	.	ID=exon-XM_017313419.3-24;Parent=rna-XM_017313419.3;Dbxref=GeneID:319675,GenBank:XM_017313419.3,MGI:MGI:2442521;gbkey=mRNA;gene=Cep295;product=centrosomal protein 295%2C transcript variant X1;transcript_id=XM_017313419.3;extra_copy_number=0
CM058249.1	Liftoff	exon	29729761	29729905	.	-	.	ID=exon-XM_017313419.3-23;Parent=rna-XM_017313419.3;Dbxref=GeneID:319675,GenBank:XM_017313419.3,MGI:MGI:2442521;gbkey=mRNA;gene=Cep295;product=centrosomal protein 295%2C transcript variant X1;transcript_id=XM_017313419.3;extra_copy_number=0
CM058249.1	Liftoff	exon	29730341	29730483	.	-	.	ID=exon-XM_017313419.3-22;Parent=rna-XM_017313419.3;Dbxref=GeneID:319675,GenBank:XM_017313419.3,MGI:MGI:2442521;gbkey=mRNA;gene=Cep295;product=centrosomal protein 295%2C transcript variant X1;transcript_id=XM_017313419.3;extra_copy_number=0
CM058249.1	Liftoff	exon	29731699	29731938	.	-	.	ID=exon-XM_017313419.3-21;Parent=rna-XM_017313419.3;Dbxref=GeneID:319675,GenBank:XM_017313419.3,MGI:MGI:2442521;gbkey=mRNA;gene=Cep295;product=centrosomal protein 295%2C transcript variant X1;transcript_id=XM_017313419.3;extra_copy_number=0
CM058249.1	Liftoff	exon	29732267	29732369	.	-	.	ID=exon-XM_017313419.3-20;Parent=rna-XM_017313419.3;Dbxref=GeneID:319675,GenBank:XM_017313419.3,MGI:MGI:2442521;gbkey=mRNA;gene=Cep295;product=centrosomal protein 295%2C transcript variant X1;transcript_id=XM_017313419.3;extra_copy_number=0
CM058249.1	Liftoff	exon	29732833	29732939	.	-	.	ID=exon-XM_017313419.3-19;Parent=rna-XM_017313419.3;Dbxref=GeneID:319675,GenBank:XM_017313419.3,MGI:MGI:2442521;gbkey=mRNA;gene=Cep295;product=centrosomal protein 295%2C transcript variant X1;transcript_id=XM_017313419.3;extra_copy_number=0
CM058249.1	Liftoff	exon	29733988	29734143	.	-	.	ID=exon-XM_017313419.3-18;Parent=rna-XM_017313419.3;Dbxref=GeneID:319675,GenBank:XM_017313419.3,MGI:MGI:2442521;gbkey=mRNA;gene=Cep295;product=centrosomal protein 295%2C transcript variant X1;transcript_id=XM_017313419.3;extra_copy_number=0
CM058249.1	Liftoff	exon	29736688	29736840	.	-	.	ID=exon-XM_017313419.3-17;Parent=rna-XM_017313419.3;Dbxref=GeneID:319675,GenBank:XM_017313419.3,MGI:MGI:2442521;gbkey=mRNA;gene=Cep295;product=centrosomal protein 295%2C transcript variant X1;transcript_id=XM_017313419.3;extra_copy_number=0
CM058249.1	Liftoff	exon	29736946	29737102	.	-	.	ID=exon-XM_017313419.3-16;Parent=rna-XM_017313419.3;Dbxref=GeneID:319675,GenBank:XM_017313419.3,MGI:MGI:2442521;gbkey=mRNA;gene=Cep295;product=centrosomal protein 295%2C transcript variant X1;transcript_id=XM_017313419.3;extra_copy_number=0
CM058249.1	Liftoff	exon	29738128	29741497	.	-	.	ID=exon-XM_017313419.3-15;Parent=rna-XM_017313419.3;Dbxref=GeneID:319675,GenBank:XM_017313419.3,MGI:MGI:2442521;gbkey=mRNA;gene=Cep295;product=centrosomal protein 295%2C transcript variant X1;transcript_id=XM_017313419.3;extra_copy_number=0
CM058249.1	Liftoff	exon	29741763	29741860	.	-	.	ID=exon-XM_017313419.3-14;Parent=rna-XM_017313419.3;Dbxref=GeneID:319675,GenBank:XM_017313419.3,MGI:MGI:2442521;gbkey=mRNA;gene=Cep295;product=centrosomal protein 295%2C transcript variant X1;transcript_id=XM_017313419.3;extra_copy_number=0
CM058249.1	Liftoff	exon	29742041	29742175	.	-	.	ID=exon-XM_017313419.3-13;Parent=rna-XM_017313419.3;Dbxref=GeneID:319675,GenBank:XM_017313419.3,MGI:MGI:2442521;gbkey=mRNA;gene=Cep295;product=centrosomal protein 295%2C transcript variant X1;transcript_id=XM_017313419.3;extra_copy_number=0
CM058249.1	Liftoff	exon	29742508	29742611	.	-	.	ID=exon-XM_017313419.3-12;Parent=rna-XM_017313419.3;Dbxref=GeneID:319675,GenBank:XM_017313419.3,MGI:MGI:2442521;gbkey=mRNA;gene=Cep295;product=centrosomal protein 295%2C transcript variant X1;transcript_id=XM_017313419.3;extra_copy_number=0
CM058249.1	Liftoff	exon	29742745	29742837	.	-	.	ID=exon-XM_017313419.3-11;Parent=rna-XM_017313419.3;Dbxref=GeneID:319675,GenBank:XM_017313419.3,MGI:MGI:2442521;gbkey=mRNA;gene=Cep295;product=centrosomal protein 295%2C transcript variant X1;transcript_id=XM_017313419.3;extra_copy_number=0
CM058249.1	Liftoff	exon	29744388	29744612	.	-	.	ID=exon-XM_017313419.3-10;Parent=rna-XM_017313419.3;Dbxref=GeneID:319675,GenBank:XM_017313419.3,MGI:MGI:2442521;gbkey=mRNA;gene=Cep295;product=centrosomal protein 295%2C transcript variant X1;transcript_id=XM_017313419.3;extra_copy_number=0
CM058249.1	Liftoff	exon	29747067	29747174	.	-	.	ID=exon-XM_017313419.3-9;Parent=rna-XM_017313419.3;Dbxref=GeneID:319675,GenBank:XM_017313419.3,MGI:MGI:2442521;gbkey=mRNA;gene=Cep295;product=centrosomal protein 295%2C transcript variant X1;transcript_id=XM_017313419.3;extra_copy_number=0
CM058249.1	Liftoff	exon	29747634	29747817	.	-	.	ID=exon-XM_017313419.3-8;Parent=rna-XM_017313419.3;Dbxref=GeneID:319675,GenBank:XM_017313419.3,MGI:MGI:2442521;gbkey=mRNA;gene=Cep295;product=centrosomal protein 295%2C transcript variant X1;transcript_id=XM_017313419.3;extra_copy_number=0
CM058249.1	Liftoff	exon	29750317	29750457	.	-	.	ID=exon-XM_017313419.3-7;Parent=rna-XM_017313419.3;Dbxref=GeneID:319675,GenBank:XM_017313419.3,MGI:MGI:2442521;gbkey=mRNA;gene=Cep295;product=centrosomal protein 295%2C transcript variant X1;transcript_id=XM_017313419.3;extra_copy_number=0
CM058249.1	Liftoff	exon	29753136	29753231	.	-	.	ID=exon-XM_017313419.3-6;Parent=rna-XM_017313419.3;Dbxref=GeneID:319675,GenBank:XM_017313419.3,MGI:MGI:2442521;gbkey=mRNA;gene=Cep295;product=centrosomal protein 295%2C transcript variant X1;transcript_id=XM_017313419.3;extra_copy_number=0
CM058249.1	Liftoff	exon	29757006	29757099	.	-	.	ID=exon-XM_017313419.3-5;Parent=rna-XM_017313419.3;Dbxref=GeneID:319675,GenBank:XM_017313419.3,MGI:MGI:2442521;gbkey=mRNA;gene=Cep295;product=centrosomal protein 295%2C transcript variant X1;transcript_id=XM_017313419.3;extra_copy_number=0
CM058249.1	Liftoff	exon	29757886	29758010	.	-	.	ID=exon-XM_017313419.3-4;Parent=rna-XM_017313419.3;Dbxref=GeneID:319675,GenBank:XM_017313419.3,MGI:MGI:2442521;gbkey=mRNA;gene=Cep295;product=centrosomal protein 295%2C transcript variant X1;transcript_id=XM_017313419.3;extra_copy_number=0
CM058249.1	Liftoff	exon	29759094	29759294	.	-	.	ID=exon-XM_017313419.3-3;Parent=rna-XM_017313419.3;Dbxref=GeneID:319675,GenBank:XM_017313419.3,MGI:MGI:2442521;gbkey=mRNA;gene=Cep295;product=centrosomal protein 295%2C transcript variant X1;transcript_id=XM_017313419.3;extra_copy_number=0
CM058249.1	Liftoff	exon	29760801	29760931	.	-	.	ID=exon-XM_017313419.3-2;Parent=rna-XM_017313419.3;Dbxref=GeneID:319675,GenBank:XM_017313419.3,MGI:MGI:2442521;gbkey=mRNA;gene=Cep295;product=centrosomal protein 295%2C transcript variant X1;transcript_id=XM_017313419.3;extra_copy_number=0
CM058249.1	Liftoff	exon	29763821	29764039	.	-	.	ID=exon-XM_017313419.3-1;Parent=rna-XM_017313419.3;Dbxref=GeneID:319675,GenBank:XM_017313419.3,MGI:MGI:2442521;gbkey=mRNA;gene=Cep295;product=centrosomal protein 295%2C transcript variant X1;transcript_id=XM_017313419.3;extra_copy_number=0
CM058249.1	Liftoff	CDS	29723289	29723305	.	-	.	ID=cds-XP_017168908.1;Parent=rna-XM_017313419.3;Dbxref=GeneID:319675,GenBank:XP_017168908.1,MGI:MGI:2442521;Name=XP_017168908.1;gbkey=CDS;gene=Cep295;product=centrosomal protein of 295 kDa isoform X1;protein_id=XP_017168908.1;extra_copy_number=0
CM058249.1	Liftoff	CDS	29723651	29723785	.	-	.	ID=cds-XP_017168908.1;Parent=rna-XM_017313419.3;Dbxref=GeneID:319675,GenBank:XP_017168908.1,MGI:MGI:2442521;Name=XP_017168908.1;gbkey=CDS;gene=Cep295;product=centrosomal protein of 295 kDa isoform X1;protein_id=XP_017168908.1;extra_copy_number=0
CM058249.1	Liftoff	CDS	29723866	29723959	.	-	.	ID=cds-XP_017168908.1;Parent=rna-XM_017313419.3;Dbxref=GeneID:319675,GenBank:XP_017168908.1,MGI:MGI:2442521;Name=XP_017168908.1;gbkey=CDS;gene=Cep295;product=centrosomal protein of 295 kDa isoform X1;protein_id=XP_017168908.1;extra_copy_number=0
CM058249.1	Liftoff	CDS	29724111	29724248	.	-	.	ID=cds-XP_017168908.1;Parent=rna-XM_017313419.3;Dbxref=GeneID:319675,GenBank:XP_017168908.1,MGI:MGI:2442521;Name=XP_017168908.1;gbkey=CDS;gene=Cep295;product=centrosomal protein of 295 kDa isoform X1;protein_id=XP_017168908.1;extra_copy_number=0
CM058249.1	Liftoff	CDS	29728692	29729275	.	-	.	ID=cds-XP_017168908.1;Parent=rna-XM_017313419.3;Dbxref=GeneID:319675,GenBank:XP_017168908.1,MGI:MGI:2442521;Name=XP_017168908.1;gbkey=CDS;gene=Cep295;product=centrosomal protein of 295 kDa isoform X1;protein_id=XP_017168908.1;extra_copy_number=0
CM058249.1	Liftoff	CDS	29729761	29729905	.	-	.	ID=cds-XP_017168908.1;Parent=rna-XM_017313419.3;Dbxref=GeneID:319675,GenBank:XP_017168908.1,MGI:MGI:2442521;Name=XP_017168908.1;gbkey=CDS;gene=Cep295;product=centrosomal protein of 295 kDa isoform X1;protein_id=XP_017168908.1;extra_copy_number=0
CM058249.1	Liftoff	CDS	29730341	29730483	.	-	.	ID=cds-XP_017168908.1;Parent=rna-XM_017313419.3;Dbxref=GeneID:319675,GenBank:XP_017168908.1,MGI:MGI:2442521;Name=XP_017168908.1;gbkey=CDS;gene=Cep295;product=centrosomal protein of 295 kDa isoform X1;protein_id=XP_017168908.1;extra_copy_number=0
CM058249.1	Liftoff	CDS	29731699	29731938	.	-	.	ID=cds-XP_017168908.1;Parent=rna-XM_017313419.3;Dbxref=GeneID:319675,GenBank:XP_017168908.1,MGI:MGI:2442521;Name=XP_017168908.1;gbkey=CDS;gene=Cep295;product=centrosomal protein of 295 kDa isoform X1;protein_id=XP_017168908.1;extra_copy_number=0
CM058249.1	Liftoff	CDS	29732267	29732369	.	-	.	ID=cds-XP_017168908.1;Parent=rna-XM_017313419.3;Dbxref=GeneID:319675,GenBank:XP_017168908.1,MGI:MGI:2442521;Name=XP_017168908.1;gbkey=CDS;gene=Cep295;product=centrosomal protein of 295 kDa isoform X1;protein_id=XP_017168908.1;extra_copy_number=0
CM058249.1	Liftoff	CDS	29732833	29732939	.	-	.	ID=cds-XP_017168908.1;Parent=rna-XM_017313419.3;Dbxref=GeneID:319675,GenBank:XP_017168908.1,MGI:MGI:2442521;Name=XP_017168908.1;gbkey=CDS;gene=Cep295;product=centrosomal protein of 295 kDa isoform X1;protein_id=XP_017168908.1;extra_copy_number=0
CM058249.1	Liftoff	CDS	29733988	29734143	.	-	.	ID=cds-XP_017168908.1;Parent=rna-XM_017313419.3;Dbxref=GeneID:319675,GenBank:XP_017168908.1,MGI:MGI:2442521;Name=XP_017168908.1;gbkey=CDS;gene=Cep295;product=centrosomal protein of 295 kDa isoform X1;protein_id=XP_017168908.1;extra_copy_number=0
CM058249.1	Liftoff	CDS	29736688	29736840	.	-	.	ID=cds-XP_017168908.1;Parent=rna-XM_017313419.3;Dbxref=GeneID:319675,GenBank:XP_017168908.1,MGI:MGI:2442521;Name=XP_017168908.1;gbkey=CDS;gene=Cep295;product=centrosomal protein of 295 kDa isoform X1;protein_id=XP_017168908.1;extra_copy_number=0
CM058249.1	Liftoff	CDS	29736946	29737102	.	-	.	ID=cds-XP_017168908.1;Parent=rna-XM_017313419.3;Dbxref=GeneID:319675,GenBank:XP_017168908.1,MGI:MGI:2442521;Name=XP_017168908.1;gbkey=CDS;gene=Cep295;product=centrosomal protein of 295 kDa isoform X1;protein_id=XP_017168908.1;extra_copy_number=0
CM058249.1	Liftoff	CDS	29738128	29741497	.	-	.	ID=cds-XP_017168908.1;Parent=rna-XM_017313419.3;Dbxref=GeneID:319675,GenBank:XP_017168908.1,MGI:MGI:2442521;Name=XP_017168908.1;gbkey=CDS;gene=Cep295;product=centrosomal protein of 295 kDa isoform X1;protein_id=XP_017168908.1;extra_copy_number=0
CM058249.1	Liftoff	CDS	29741763	29741860	.	-	.	ID=cds-XP_017168908.1;Parent=rna-XM_017313419.3;Dbxref=GeneID:319675,GenBank:XP_017168908.1,MGI:MGI:2442521;Name=XP_017168908.1;gbkey=CDS;gene=Cep295;product=centrosomal protein of 295 kDa isoform X1;protein_id=XP_017168908.1;extra_copy_number=0
CM058249.1	Liftoff	CDS	29742041	29742175	.	-	.	ID=cds-XP_017168908.1;Parent=rna-XM_017313419.3;Dbxref=GeneID:319675,GenBank:XP_017168908.1,MGI:MGI:2442521;Name=XP_017168908.1;gbkey=CDS;gene=Cep295;product=centrosomal protein of 295 kDa isoform X1;protein_id=XP_017168908.1;extra_copy_number=0
CM058249.1	Liftoff	CDS	29742508	29742611	.	-	.	ID=cds-XP_017168908.1;Parent=rna-XM_017313419.3;Dbxref=GeneID:319675,GenBank:XP_017168908.1,MGI:MGI:2442521;Name=XP_017168908.1;gbkey=CDS;gene=Cep295;product=centrosomal protein of 295 kDa isoform X1;protein_id=XP_017168908.1;extra_copy_number=0
CM058249.1	Liftoff	CDS	29742745	29742837	.	-	.	ID=cds-XP_017168908.1;Parent=rna-XM_017313419.3;Dbxref=GeneID:319675,GenBank:XP_017168908.1,MGI:MGI:2442521;Name=XP_017168908.1;gbkey=CDS;gene=Cep295;product=centrosomal protein of 295 kDa isoform X1;protein_id=XP_017168908.1;extra_copy_number=0
CM058249.1	Liftoff	CDS	29744388	29744612	.	-	.	ID=cds-XP_017168908.1;Parent=rna-XM_017313419.3;Dbxref=GeneID:319675,GenBank:XP_017168908.1,MGI:MGI:2442521;Name=XP_017168908.1;gbkey=CDS;gene=Cep295;product=centrosomal protein of 295 kDa isoform X1;protein_id=XP_017168908.1;extra_copy_number=0
CM058249.1	Liftoff	CDS	29747067	29747174	.	-	.	ID=cds-XP_017168908.1;Parent=rna-XM_017313419.3;Dbxref=GeneID:319675,GenBank:XP_017168908.1,MGI:MGI:2442521;Name=XP_017168908.1;gbkey=CDS;gene=Cep295;product=centrosomal protein of 295 kDa isoform X1;protein_id=XP_017168908.1;extra_copy_number=0
CM058249.1	Liftoff	CDS	29747634	29747817	.	-	.	ID=cds-XP_017168908.1;Parent=rna-XM_017313419.3;Dbxref=GeneID:319675,GenBank:XP_017168908.1,MGI:MGI:2442521;Name=XP_017168908.1;gbkey=CDS;gene=Cep295;product=centrosomal protein of 295 kDa isoform X1;protein_id=XP_017168908.1;extra_copy_number=0
CM058249.1	Liftoff	CDS	29750317	29750457	.	-	.	ID=cds-XP_017168908.1;Parent=rna-XM_017313419.3;Dbxref=GeneID:319675,GenBank:XP_017168908.1,MGI:MGI:2442521;Name=XP_017168908.1;gbkey=CDS;gene=Cep295;product=centrosomal protein of 295 kDa isoform X1;protein_id=XP_017168908.1;extra_copy_number=0
CM058249.1	Liftoff	CDS	29753136	29753231	.	-	.	ID=cds-XP_017168908.1;Parent=rna-XM_017313419.3;Dbxref=GeneID:319675,GenBank:XP_017168908.1,MGI:MGI:2442521;Name=XP_017168908.1;gbkey=CDS;gene=Cep295;product=centrosomal protein of 295 kDa isoform X1;protein_id=XP_017168908.1;extra_copy_number=0
CM058249.1	Liftoff	CDS	29757006	29757099	.	-	.	ID=cds-XP_017168908.1;Parent=rna-XM_017313419.3;Dbxref=GeneID:319675,GenBank:XP_017168908.1,MGI:MGI:2442521;Name=XP_017168908.1;gbkey=CDS;gene=Cep295;product=centrosomal protein of 295 kDa isoform X1;protein_id=XP_017168908.1;extra_copy_number=0
CM058249.1	Liftoff	CDS	29757886	29758010	.	-	.	ID=cds-XP_017168908.1;Parent=rna-XM_017313419.3;Dbxref=GeneID:319675,GenBank:XP_017168908.1,MGI:MGI:2442521;Name=XP_017168908.1;gbkey=CDS;gene=Cep295;product=centrosomal protein of 295 kDa isoform X1;protein_id=XP_017168908.1;extra_copy_number=0
CM058249.1	Liftoff	CDS	29759094	29759294	.	-	.	ID=cds-XP_017168908.1;Parent=rna-XM_017313419.3;Dbxref=GeneID:319675,GenBank:XP_017168908.1,MGI:MGI:2442521;Name=XP_017168908.1;gbkey=CDS;gene=Cep295;product=centrosomal protein of 295 kDa isoform X1;protein_id=XP_017168908.1;extra_copy_number=0
CM058249.1	Liftoff	CDS	29760801	29760931	.	-	.	ID=cds-XP_017168908.1;Parent=rna-XM_017313419.3;Dbxref=GeneID:319675,GenBank:XP_017168908.1,MGI:MGI:2442521;Name=XP_017168908.1;gbkey=CDS;gene=Cep295;product=centrosomal protein of 295 kDa isoform X1;protein_id=XP_017168908.1;extra_copy_number=0
CM058249.1	Liftoff	CDS	29763821	29763938	.	-	.	ID=cds-XP_017168908.1;Parent=rna-XM_017313419.3;Dbxref=GeneID:319675,GenBank:XP_017168908.1,MGI:MGI:2442521;Name=XP_017168908.1;gbkey=CDS;gene=Cep295;product=centrosomal protein of 295 kDa isoform X1;protein_id=XP_017168908.1;extra_copy_number=0
CM058249.1	Liftoff	mRNA	29723106	29764044	.	-	.	ID=rna-XM_017313422.3;Parent=gene-Cep295;Dbxref=GeneID:319675,GenBank:XM_017313422.3,MGI:MGI:2442521;Name=XM_017313422.3;gbkey=mRNA;gene=Cep295;model_evidence=Supporting evidence includes similarity to: 2 mRNAs%2C 28 ESTs%2C 638 long SRA reads%2C and 99%25 coverage of the annotated genomic feature by RNAseq alignments%2C including 23 samples with support for all annotated introns;product=centrosomal protein 295%2C transcript variant X8;transcript_id=XM_017313422.3;matches_ref_protein=True;valid_ORF=True;extra_copy_number=0
CM058249.1	Liftoff	exon	29723106	29723305	.	-	.	ID=exon-XM_017313422.3-27;Parent=rna-XM_017313422.3;Dbxref=GeneID:319675,GenBank:XM_017313422.3,MGI:MGI:2442521;gbkey=mRNA;gene=Cep295;product=centrosomal protein 295%2C transcript variant X8;transcript_id=XM_017313422.3;extra_copy_number=0
CM058249.1	Liftoff	exon	29723651	29723785	.	-	.	ID=exon-XM_017313422.3-26;Parent=rna-XM_017313422.3;Dbxref=GeneID:319675,GenBank:XM_017313422.3,MGI:MGI:2442521;gbkey=mRNA;gene=Cep295;product=centrosomal protein 295%2C transcript variant X8;transcript_id=XM_017313422.3;extra_copy_number=0
CM058249.1	Liftoff	exon	29723866	29723959	.	-	.	ID=exon-XM_017313422.3-25;Parent=rna-XM_017313422.3;Dbxref=GeneID:319675,GenBank:XM_017313422.3,MGI:MGI:2442521;gbkey=mRNA;gene=Cep295;product=centrosomal protein 295%2C transcript variant X8;transcript_id=XM_017313422.3;extra_copy_number=0
CM058249.1	Liftoff	exon	29724111	29724248	.	-	.	ID=exon-XM_017313422.3-24;Parent=rna-XM_017313422.3;Dbxref=GeneID:319675,GenBank:XM_017313422.3,MGI:MGI:2442521;gbkey=mRNA;gene=Cep295;product=centrosomal protein 295%2C transcript variant X8;transcript_id=XM_017313422.3;extra_copy_number=0
CM058249.1	Liftoff	exon	29728692	29729275	.	-	.	ID=exon-XM_017313422.3-23;Parent=rna-XM_017313422.3;Dbxref=GeneID:319675,GenBank:XM_017313422.3,MGI:MGI:2442521;gbkey=mRNA;gene=Cep295;product=centrosomal protein 295%2C transcript variant X8;transcript_id=XM_017313422.3;extra_copy_number=0
CM058249.1	Liftoff	exon	29729761	29729905	.	-	.	ID=exon-XM_017313422.3-22;Parent=rna-XM_017313422.3;Dbxref=GeneID:319675,GenBank:XM_017313422.3,MGI:MGI:2442521;gbkey=mRNA;gene=Cep295;product=centrosomal protein 295%2C transcript variant X8;transcript_id=XM_017313422.3;extra_copy_number=0
CM058249.1	Liftoff	exon	29730341	29730483	.	-	.	ID=exon-XM_017313422.3-21;Parent=rna-XM_017313422.3;Dbxref=GeneID:319675,GenBank:XM_017313422.3,MGI:MGI:2442521;gbkey=mRNA;gene=Cep295;product=centrosomal protein 295%2C transcript variant X8;transcript_id=XM_017313422.3;extra_copy_number=0
CM058249.1	Liftoff	exon	29732267	29732369	.	-	.	ID=exon-XM_017313422.3-20;Parent=rna-XM_017313422.3;Dbxref=GeneID:319675,GenBank:XM_017313422.3,MGI:MGI:2442521;gbkey=mRNA;gene=Cep295;product=centrosomal protein 295%2C transcript variant X8;transcript_id=XM_017313422.3;extra_copy_number=0
CM058249.1	Liftoff	exon	29732833	29732939	.	-	.	ID=exon-XM_017313422.3-19;Parent=rna-XM_017313422.3;Dbxref=GeneID:319675,GenBank:XM_017313422.3,MGI:MGI:2442521;gbkey=mRNA;gene=Cep295;product=centrosomal protein 295%2C transcript variant X8;transcript_id=XM_017313422.3;extra_copy_number=0
CM058249.1	Liftoff	exon	29733988	29734143	.	-	.	ID=exon-XM_017313422.3-18;Parent=rna-XM_017313422.3;Dbxref=GeneID:319675,GenBank:XM_017313422.3,MGI:MGI:2442521;gbkey=mRNA;gene=Cep295;product=centrosomal protein 295%2C transcript variant X8;transcript_id=XM_017313422.3;extra_copy_number=0
CM058249.1	Liftoff	exon	29736688	29736840	.	-	.	ID=exon-XM_017313422.3-17;Parent=rna-XM_017313422.3;Dbxref=GeneID:319675,GenBank:XM_017313422.3,MGI:MGI:2442521;gbkey=mRNA;gene=Cep295;product=centrosomal protein 295%2C transcript variant X8;transcript_id=XM_017313422.3;extra_copy_number=0
CM058249.1	Liftoff	exon	29736946	29737102	.	-	.	ID=exon-XM_017313422.3-16;Parent=rna-XM_017313422.3;Dbxref=GeneID:319675,GenBank:XM_017313422.3,MGI:MGI:2442521;gbkey=mRNA;gene=Cep295;product=centrosomal protein 295%2C transcript variant X8;transcript_id=XM_017313422.3;extra_copy_number=0
CM058249.1	Liftoff	exon	29738128	29741497	.	-	.	ID=exon-XM_017313422.3-15;Parent=rna-XM_017313422.3;Dbxref=GeneID:319675,GenBank:XM_017313422.3,MGI:MGI:2442521;gbkey=mRNA;gene=Cep295;product=centrosomal protein 295%2C transcript variant X8;transcript_id=XM_017313422.3;extra_copy_number=0
CM058249.1	Liftoff	exon	29741763	29741860	.	-	.	ID=exon-XM_017313422.3-14;Parent=rna-XM_017313422.3;Dbxref=GeneID:319675,GenBank:XM_017313422.3,MGI:MGI:2442521;gbkey=mRNA;gene=Cep295;product=centrosomal protein 295%2C transcript variant X8;transcript_id=XM_017313422.3;extra_copy_number=0
CM058249.1	Liftoff	exon	29742041	29742175	.	-	.	ID=exon-XM_017313422.3-13;Parent=rna-XM_017313422.3;Dbxref=GeneID:319675,GenBank:XM_017313422.3,MGI:MGI:2442521;gbkey=mRNA;gene=Cep295;product=centrosomal protein 295%2C transcript variant X8;transcript_id=XM_017313422.3;extra_copy_number=0
CM058249.1	Liftoff	exon	29742508	29742611	.	-	.	ID=exon-XM_017313422.3-12;Parent=rna-XM_017313422.3;Dbxref=GeneID:319675,GenBank:XM_017313422.3,MGI:MGI:2442521;gbkey=mRNA;gene=Cep295;product=centrosomal protein 295%2C transcript variant X8;transcript_id=XM_017313422.3;extra_copy_number=0
CM058249.1	Liftoff	exon	29742745	29742837	.	-	.	ID=exon-XM_017313422.3-11;Parent=rna-XM_017313422.3;Dbxref=GeneID:319675,GenBank:XM_017313422.3,MGI:MGI:2442521;gbkey=mRNA;gene=Cep295;product=centrosomal protein 295%2C transcript variant X8;transcript_id=XM_017313422.3;extra_copy_number=0
CM058249.1	Liftoff	exon	29744388	29744612	.	-	.	ID=exon-XM_017313422.3-10;Parent=rna-XM_017313422.3;Dbxref=GeneID:319675,GenBank:XM_017313422.3,MGI:MGI:2442521;gbkey=mRNA;gene=Cep295;product=centrosomal protein 295%2C transcript variant X8;transcript_id=XM_017313422.3;extra_copy_number=0
CM058249.1	Liftoff	exon	29747067	29747174	.	-	.	ID=exon-XM_017313422.3-9;Parent=rna-XM_017313422.3;Dbxref=GeneID:319675,GenBank:XM_017313422.3,MGI:MGI:2442521;gbkey=mRNA;gene=Cep295;product=centrosomal protein 295%2C transcript variant X8;transcript_id=XM_017313422.3;extra_copy_number=0
CM058249.1	Liftoff	exon	29747634	29747817	.	-	.	ID=exon-XM_017313422.3-8;Parent=rna-XM_017313422.3;Dbxref=GeneID:319675,GenBank:XM_017313422.3,MGI:MGI:2442521;gbkey=mRNA;gene=Cep295;product=centrosomal protein 295%2C transcript variant X8;transcript_id=XM_017313422.3;extra_copy_number=0
CM058249.1	Liftoff	exon	29750317	29750457	.	-	.	ID=exon-XM_017313422.3-7;Parent=rna-XM_017313422.3;Dbxref=GeneID:319675,GenBank:XM_017313422.3,MGI:MGI:2442521;gbkey=mRNA;gene=Cep295;product=centrosomal protein 295%2C transcript variant X8;transcript_id=XM_017313422.3;extra_copy_number=0
CM058249.1	Liftoff	exon	29753136	29753231	.	-	.	ID=exon-XM_017313422.3-6;Parent=rna-XM_017313422.3;Dbxref=GeneID:319675,GenBank:XM_017313422.3,MGI:MGI:2442521;gbkey=mRNA;gene=Cep295;product=centrosomal protein 295%2C transcript variant X8;transcript_id=XM_017313422.3;extra_copy_number=0
CM058249.1	Liftoff	exon	29757006	29757099	.	-	.	ID=exon-XM_017313422.3-5;Parent=rna-XM_017313422.3;Dbxref=GeneID:319675,GenBank:XM_017313422.3,MGI:MGI:2442521;gbkey=mRNA;gene=Cep295;product=centrosomal protein 295%2C transcript variant X8;transcript_id=XM_017313422.3;extra_copy_number=0
CM058249.1	Liftoff	exon	29757886	29758010	.	-	.	ID=exon-XM_017313422.3-4;Parent=rna-XM_017313422.3;Dbxref=GeneID:319675,GenBank:XM_017313422.3,MGI:MGI:2442521;gbkey=mRNA;gene=Cep295;product=centrosomal protein 295%2C transcript variant X8;transcript_id=XM_017313422.3;extra_copy_number=0
CM058249.1	Liftoff	exon	29759094	29759294	.	-	.	ID=exon-XM_017313422.3-3;Parent=rna-XM_017313422.3;Dbxref=GeneID:319675,GenBank:XM_017313422.3,MGI:MGI:2442521;gbkey=mRNA;gene=Cep295;product=centrosomal protein 295%2C transcript variant X8;transcript_id=XM_017313422.3;extra_copy_number=0
CM058249.1	Liftoff	exon	29760801	29760931	.	-	.	ID=exon-XM_017313422.3-2;Parent=rna-XM_017313422.3;Dbxref=GeneID:319675,GenBank:XM_017313422.3,MGI:MGI:2442521;gbkey=mRNA;gene=Cep295;product=centrosomal protein 295%2C transcript variant X8;transcript_id=XM_017313422.3;extra_copy_number=0
CM058249.1	Liftoff	exon	29763821	29764044	.	-	.	ID=exon-XM_017313422.3-1;Parent=rna-XM_017313422.3;Dbxref=GeneID:319675,GenBank:XM_017313422.3,MGI:MGI:2442521;gbkey=mRNA;gene=Cep295;product=centrosomal protein 295%2C transcript variant X8;transcript_id=XM_017313422.3;extra_copy_number=0
CM058249.1	Liftoff	CDS	29723289	29723305	.	-	.	ID=cds-XP_017168911.1;Parent=rna-XM_017313422.3;Dbxref=GeneID:319675,GenBank:XP_017168911.1,MGI:MGI:2442521;Name=XP_017168911.1;gbkey=CDS;gene=Cep295;product=centrosomal protein of 295 kDa isoform X8;protein_id=XP_017168911.1;extra_copy_number=0
CM058249.1	Liftoff	CDS	29723651	29723785	.	-	.	ID=cds-XP_017168911.1;Parent=rna-XM_017313422.3;Dbxref=GeneID:319675,GenBank:XP_017168911.1,MGI:MGI:2442521;Name=XP_017168911.1;gbkey=CDS;gene=Cep295;product=centrosomal protein of 295 kDa isoform X8;protein_id=XP_017168911.1;extra_copy_number=0
CM058249.1	Liftoff	CDS	29723866	29723959	.	-	.	ID=cds-XP_017168911.1;Parent=rna-XM_017313422.3;Dbxref=GeneID:319675,GenBank:XP_017168911.1,MGI:MGI:2442521;Name=XP_017168911.1;gbkey=CDS;gene=Cep295;product=centrosomal protein of 295 kDa isoform X8;protein_id=XP_017168911.1;extra_copy_number=0
CM058249.1	Liftoff	CDS	29724111	29724248	.	-	.	ID=cds-XP_017168911.1;Parent=rna-XM_017313422.3;Dbxref=GeneID:319675,GenBank:XP_017168911.1,MGI:MGI:2442521;Name=XP_017168911.1;gbkey=CDS;gene=Cep295;product=centrosomal protein of 295 kDa isoform X8;protein_id=XP_017168911.1;extra_copy_number=0
CM058249.1	Liftoff	CDS	29728692	29729275	.	-	.	ID=cds-XP_017168911.1;Parent=rna-XM_017313422.3;Dbxref=GeneID:319675,GenBank:XP_017168911.1,MGI:MGI:2442521;Name=XP_017168911.1;gbkey=CDS;gene=Cep295;product=centrosomal protein of 295 kDa isoform X8;protein_id=XP_017168911.1;extra_copy_number=0
CM058249.1	Liftoff	CDS	29729761	29729905	.	-	.	ID=cds-XP_017168911.1;Parent=rna-XM_017313422.3;Dbxref=GeneID:319675,GenBank:XP_017168911.1,MGI:MGI:2442521;Name=XP_017168911.1;gbkey=CDS;gene=Cep295;product=centrosomal protein of 295 kDa isoform X8;protein_id=XP_017168911.1;extra_copy_number=0
CM058249.1	Liftoff	CDS	29730341	29730483	.	-	.	ID=cds-XP_017168911.1;Parent=rna-XM_017313422.3;Dbxref=GeneID:319675,GenBank:XP_017168911.1,MGI:MGI:2442521;Name=XP_017168911.1;gbkey=CDS;gene=Cep295;product=centrosomal protein of 295 kDa isoform X8;protein_id=XP_017168911.1;extra_copy_number=0
CM058249.1	Liftoff	CDS	29732267	29732369	.	-	.	ID=cds-XP_017168911.1;Parent=rna-XM_017313422.3;Dbxref=GeneID:319675,GenBank:XP_017168911.1,MGI:MGI:2442521;Name=XP_017168911.1;gbkey=CDS;gene=Cep295;product=centrosomal protein of 295 kDa isoform X8;protein_id=XP_017168911.1;extra_copy_number=0
CM058249.1	Liftoff	CDS	29732833	29732939	.	-	.	ID=cds-XP_017168911.1;Parent=rna-XM_017313422.3;Dbxref=GeneID:319675,GenBank:XP_017168911.1,MGI:MGI:2442521;Name=XP_017168911.1;gbkey=CDS;gene=Cep295;product=centrosomal protein of 295 kDa isoform X8;protein_id=XP_017168911.1;extra_copy_number=0
CM058249.1	Liftoff	CDS	29733988	29734143	.	-	.	ID=cds-XP_017168911.1;Parent=rna-XM_017313422.3;Dbxref=GeneID:319675,GenBank:XP_017168911.1,MGI:MGI:2442521;Name=XP_017168911.1;gbkey=CDS;gene=Cep295;product=centrosomal protein of 295 kDa isoform X8;protein_id=XP_017168911.1;extra_copy_number=0
CM058249.1	Liftoff	CDS	29736688	29736840	.	-	.	ID=cds-XP_017168911.1;Parent=rna-XM_017313422.3;Dbxref=GeneID:319675,GenBank:XP_017168911.1,MGI:MGI:2442521;Name=XP_017168911.1;gbkey=CDS;gene=Cep295;product=centrosomal protein of 295 kDa isoform X8;protein_id=XP_017168911.1;extra_copy_number=0
CM058249.1	Liftoff	CDS	29736946	29737102	.	-	.	ID=cds-XP_017168911.1;Parent=rna-XM_017313422.3;Dbxref=GeneID:319675,GenBank:XP_017168911.1,MGI:MGI:2442521;Name=XP_017168911.1;gbkey=CDS;gene=Cep295;product=centrosomal protein of 295 kDa isoform X8;protein_id=XP_017168911.1;extra_copy_number=0
CM058249.1	Liftoff	CDS	29738128	29741497	.	-	.	ID=cds-XP_017168911.1;Parent=rna-XM_017313422.3;Dbxref=GeneID:319675,GenBank:XP_017168911.1,MGI:MGI:2442521;Name=XP_017168911.1;gbkey=CDS;gene=Cep295;product=centrosomal protein of 295 kDa isoform X8;protein_id=XP_017168911.1;extra_copy_number=0
CM058249.1	Liftoff	CDS	29741763	29741860	.	-	.	ID=cds-XP_017168911.1;Parent=rna-XM_017313422.3;Dbxref=GeneID:319675,GenBank:XP_017168911.1,MGI:MGI:2442521;Name=XP_017168911.1;gbkey=CDS;gene=Cep295;product=centrosomal protein of 295 kDa isoform X8;protein_id=XP_017168911.1;extra_copy_number=0
CM058249.1	Liftoff	CDS	29742041	29742175	.	-	.	ID=cds-XP_017168911.1;Parent=rna-XM_017313422.3;Dbxref=GeneID:319675,GenBank:XP_017168911.1,MGI:MGI:2442521;Name=XP_017168911.1;gbkey=CDS;gene=Cep295;product=centrosomal protein of 295 kDa isoform X8;protein_id=XP_017168911.1;extra_copy_number=0
CM058249.1	Liftoff	CDS	29742508	29742611	.	-	.	ID=cds-XP_017168911.1;Parent=rna-XM_017313422.3;Dbxref=GeneID:319675,GenBank:XP_017168911.1,MGI:MGI:2442521;Name=XP_017168911.1;gbkey=CDS;gene=Cep295;product=centrosomal protein of 295 kDa isoform X8;protein_id=XP_017168911.1;extra_copy_number=0
CM058249.1	Liftoff	CDS	29742745	29742837	.	-	.	ID=cds-XP_017168911.1;Parent=rna-XM_017313422.3;Dbxref=GeneID:319675,GenBank:XP_017168911.1,MGI:MGI:2442521;Name=XP_017168911.1;gbkey=CDS;gene=Cep295;product=centrosomal protein of 295 kDa isoform X8;protein_id=XP_017168911.1;extra_copy_number=0
CM058249.1	Liftoff	CDS	29744388	29744612	.	-	.	ID=cds-XP_017168911.1;Parent=rna-XM_017313422.3;Dbxref=GeneID:319675,GenBank:XP_017168911.1,MGI:MGI:2442521;Name=XP_017168911.1;gbkey=CDS;gene=Cep295;product=centrosomal protein of 295 kDa isoform X8;protein_id=XP_017168911.1;extra_copy_number=0
CM058249.1	Liftoff	CDS	29747067	29747174	.	-	.	ID=cds-XP_017168911.1;Parent=rna-XM_017313422.3;Dbxref=GeneID:319675,GenBank:XP_017168911.1,MGI:MGI:2442521;Name=XP_017168911.1;gbkey=CDS;gene=Cep295;product=centrosomal protein of 295 kDa isoform X8;protein_id=XP_017168911.1;extra_copy_number=0
CM058249.1	Liftoff	CDS	29747634	29747817	.	-	.	ID=cds-XP_017168911.1;Parent=rna-XM_017313422.3;Dbxref=GeneID:319675,GenBank:XP_017168911.1,MGI:MGI:2442521;Name=XP_017168911.1;gbkey=CDS;gene=Cep295;product=centrosomal protein of 295 kDa isoform X8;protein_id=XP_017168911.1;extra_copy_number=0
CM058249.1	Liftoff	CDS	29750317	29750457	.	-	.	ID=cds-XP_017168911.1;Parent=rna-XM_017313422.3;Dbxref=GeneID:319675,GenBank:XP_017168911.1,MGI:MGI:2442521;Name=XP_017168911.1;gbkey=CDS;gene=Cep295;product=centrosomal protein of 295 kDa isoform X8;protein_id=XP_017168911.1;extra_copy_number=0
CM058249.1	Liftoff	CDS	29753136	29753231	.	-	.	ID=cds-XP_017168911.1;Parent=rna-XM_017313422.3;Dbxref=GeneID:319675,GenBank:XP_017168911.1,MGI:MGI:2442521;Name=XP_017168911.1;gbkey=CDS;gene=Cep295;product=centrosomal protein of 295 kDa isoform X8;protein_id=XP_017168911.1;extra_copy_number=0
CM058249.1	Liftoff	CDS	29757006	29757099	.	-	.	ID=cds-XP_017168911.1;Parent=rna-XM_017313422.3;Dbxref=GeneID:319675,GenBank:XP_017168911.1,MGI:MGI:2442521;Name=XP_017168911.1;gbkey=CDS;gene=Cep295;product=centrosomal protein of 295 kDa isoform X8;protein_id=XP_017168911.1;extra_copy_number=0
CM058249.1	Liftoff	CDS	29757886	29758010	.	-	.	ID=cds-XP_017168911.1;Parent=rna-XM_017313422.3;Dbxref=GeneID:319675,GenBank:XP_017168911.1,MGI:MGI:2442521;Name=XP_017168911.1;gbkey=CDS;gene=Cep295;product=centrosomal protein of 295 kDa isoform X8;protein_id=XP_017168911.1;extra_copy_number=0
CM058249.1	Liftoff	CDS	29759094	29759294	.	-	.	ID=cds-XP_017168911.1;Parent=rna-XM_017313422.3;Dbxref=GeneID:319675,GenBank:XP_017168911.1,MGI:MGI:2442521;Name=XP_017168911.1;gbkey=CDS;gene=Cep295;product=centrosomal protein of 295 kDa isoform X8;protein_id=XP_017168911.1;extra_copy_number=0
CM058249.1	Liftoff	CDS	29760801	29760931	.	-	.	ID=cds-XP_017168911.1;Parent=rna-XM_017313422.3;Dbxref=GeneID:319675,GenBank:XP_017168911.1,MGI:MGI:2442521;Name=XP_017168911.1;gbkey=CDS;gene=Cep295;product=centrosomal protein of 295 kDa isoform X8;protein_id=XP_017168911.1;extra_copy_number=0
CM058249.1	Liftoff	CDS	29763821	29763938	.	-	.	ID=cds-XP_017168911.1;Parent=rna-XM_017313422.3;Dbxref=GeneID:319675,GenBank:XP_017168911.1,MGI:MGI:2442521;Name=XP_017168911.1;gbkey=CDS;gene=Cep295;product=centrosomal protein of 295 kDa isoform X8;protein_id=XP_017168911.1;extra_copy_number=0
CM058249.1	Liftoff	mRNA	29723106	29764044	.	-	.	ID=rna-XM_017313423.3;Parent=gene-Cep295;Dbxref=GeneID:319675,GenBank:XM_017313423.3,MGI:MGI:2442521;Name=XM_017313423.3;gbkey=mRNA;gene=Cep295;model_evidence=Supporting evidence includes similarity to: 2 mRNAs%2C 34 ESTs%2C 589 long SRA reads%2C and 99%25 coverage of the annotated genomic feature by RNAseq alignments%2C including 17 samples with support for all annotated introns;product=centrosomal protein 295%2C transcript variant X17;transcript_id=XM_017313423.3;matches_ref_protein=True;valid_ORF=True;extra_copy_number=0
CM058249.1	Liftoff	exon	29723106	29723305	.	-	.	ID=exon-XM_017313423.3-28;Parent=rna-XM_017313423.3;Dbxref=GeneID:319675,GenBank:XM_017313423.3,MGI:MGI:2442521;gbkey=mRNA;gene=Cep295;product=centrosomal protein 295%2C transcript variant X17;transcript_id=XM_017313423.3;extra_copy_number=0
CM058249.1	Liftoff	exon	29723651	29723785	.	-	.	ID=exon-XM_017313423.3-27;Parent=rna-XM_017313423.3;Dbxref=GeneID:319675,GenBank:XM_017313423.3,MGI:MGI:2442521;gbkey=mRNA;gene=Cep295;product=centrosomal protein 295%2C transcript variant X17;transcript_id=XM_017313423.3;extra_copy_number=0
CM058249.1	Liftoff	exon	29723866	29723959	.	-	.	ID=exon-XM_017313423.3-26;Parent=rna-XM_017313423.3;Dbxref=GeneID:319675,GenBank:XM_017313423.3,MGI:MGI:2442521;gbkey=mRNA;gene=Cep295;product=centrosomal protein 295%2C transcript variant X17;transcript_id=XM_017313423.3;extra_copy_number=0
CM058249.1	Liftoff	exon	29724111	29724248	.	-	.	ID=exon-XM_017313423.3-25;Parent=rna-XM_017313423.3;Dbxref=GeneID:319675,GenBank:XM_017313423.3,MGI:MGI:2442521;gbkey=mRNA;gene=Cep295;product=centrosomal protein 295%2C transcript variant X17;transcript_id=XM_017313423.3;extra_copy_number=0
CM058249.1	Liftoff	exon	29728692	29729275	.	-	.	ID=exon-XM_017313423.3-24;Parent=rna-XM_017313423.3;Dbxref=GeneID:319675,GenBank:XM_017313423.3,MGI:MGI:2442521;gbkey=mRNA;gene=Cep295;product=centrosomal protein 295%2C transcript variant X17;transcript_id=XM_017313423.3;extra_copy_number=0
CM058249.1	Liftoff	exon	29729761	29729905	.	-	.	ID=exon-XM_017313423.3-23;Parent=rna-XM_017313423.3;Dbxref=GeneID:319675,GenBank:XM_017313423.3,MGI:MGI:2442521;gbkey=mRNA;gene=Cep295;product=centrosomal protein 295%2C transcript variant X17;transcript_id=XM_017313423.3;extra_copy_number=0
CM058249.1	Liftoff	exon	29730341	29730483	.	-	.	ID=exon-XM_017313423.3-22;Parent=rna-XM_017313423.3;Dbxref=GeneID:319675,GenBank:XM_017313423.3,MGI:MGI:2442521;gbkey=mRNA;gene=Cep295;product=centrosomal protein 295%2C transcript variant X17;transcript_id=XM_017313423.3;extra_copy_number=0
CM058249.1	Liftoff	exon	29731699	29731938	.	-	.	ID=exon-XM_017313423.3-21;Parent=rna-XM_017313423.3;Dbxref=GeneID:319675,GenBank:XM_017313423.3,MGI:MGI:2442521;gbkey=mRNA;gene=Cep295;product=centrosomal protein 295%2C transcript variant X17;transcript_id=XM_017313423.3;extra_copy_number=0
CM058249.1	Liftoff	exon	29732267	29732369	.	-	.	ID=exon-XM_017313423.3-20;Parent=rna-XM_017313423.3;Dbxref=GeneID:319675,GenBank:XM_017313423.3,MGI:MGI:2442521;gbkey=mRNA;gene=Cep295;product=centrosomal protein 295%2C transcript variant X17;transcript_id=XM_017313423.3;extra_copy_number=0
CM058249.1	Liftoff	exon	29732833	29732939	.	-	.	ID=exon-XM_017313423.3-19;Parent=rna-XM_017313423.3;Dbxref=GeneID:319675,GenBank:XM_017313423.3,MGI:MGI:2442521;gbkey=mRNA;gene=Cep295;product=centrosomal protein 295%2C transcript variant X17;transcript_id=XM_017313423.3;extra_copy_number=0
CM058249.1	Liftoff	exon	29733988	29734143	.	-	.	ID=exon-XM_017313423.3-18;Parent=rna-XM_017313423.3;Dbxref=GeneID:319675,GenBank:XM_017313423.3,MGI:MGI:2442521;gbkey=mRNA;gene=Cep295;product=centrosomal protein 295%2C transcript variant X17;transcript_id=XM_017313423.3;extra_copy_number=0
CM058249.1	Liftoff	exon	29736688	29736840	.	-	.	ID=exon-XM_017313423.3-17;Parent=rna-XM_017313423.3;Dbxref=GeneID:319675,GenBank:XM_017313423.3,MGI:MGI:2442521;gbkey=mRNA;gene=Cep295;product=centrosomal protein 295%2C transcript variant X17;transcript_id=XM_017313423.3;extra_copy_number=0
CM058249.1	Liftoff	exon	29736946	29737102	.	-	.	ID=exon-XM_017313423.3-16;Parent=rna-XM_017313423.3;Dbxref=GeneID:319675,GenBank:XM_017313423.3,MGI:MGI:2442521;gbkey=mRNA;gene=Cep295;product=centrosomal protein 295%2C transcript variant X17;transcript_id=XM_017313423.3;extra_copy_number=0
CM058249.1	Liftoff	exon	29739184	29741497	.	-	.	ID=exon-XM_017313423.3-15;Parent=rna-XM_017313423.3;Dbxref=GeneID:319675,GenBank:XM_017313423.3,MGI:MGI:2442521;gbkey=mRNA;gene=Cep295;product=centrosomal protein 295%2C transcript variant X17;transcript_id=XM_017313423.3;extra_copy_number=0
CM058249.1	Liftoff	exon	29741763	29741860	.	-	.	ID=exon-XM_017313423.3-14;Parent=rna-XM_017313423.3;Dbxref=GeneID:319675,GenBank:XM_017313423.3,MGI:MGI:2442521;gbkey=mRNA;gene=Cep295;product=centrosomal protein 295%2C transcript variant X17;transcript_id=XM_017313423.3;extra_copy_number=0
CM058249.1	Liftoff	exon	29742041	29742175	.	-	.	ID=exon-XM_017313423.3-13;Parent=rna-XM_017313423.3;Dbxref=GeneID:319675,GenBank:XM_017313423.3,MGI:MGI:2442521;gbkey=mRNA;gene=Cep295;product=centrosomal protein 295%2C transcript variant X17;transcript_id=XM_017313423.3;extra_copy_number=0
CM058249.1	Liftoff	exon	29742508	29742611	.	-	.	ID=exon-XM_017313423.3-12;Parent=rna-XM_017313423.3;Dbxref=GeneID:319675,GenBank:XM_017313423.3,MGI:MGI:2442521;gbkey=mRNA;gene=Cep295;product=centrosomal protein 295%2C transcript variant X17;transcript_id=XM_017313423.3;extra_copy_number=0
CM058249.1	Liftoff	exon	29742745	29742837	.	-	.	ID=exon-XM_017313423.3-11;Parent=rna-XM_017313423.3;Dbxref=GeneID:319675,GenBank:XM_017313423.3,MGI:MGI:2442521;gbkey=mRNA;gene=Cep295;product=centrosomal protein 295%2C transcript variant X17;transcript_id=XM_017313423.3;extra_copy_number=0
CM058249.1	Liftoff	exon	29744388	29744612	.	-	.	ID=exon-XM_017313423.3-10;Parent=rna-XM_017313423.3;Dbxref=GeneID:319675,GenBank:XM_017313423.3,MGI:MGI:2442521;gbkey=mRNA;gene=Cep295;product=centrosomal protein 295%2C transcript variant X17;transcript_id=XM_017313423.3;extra_copy_number=0
CM058249.1	Liftoff	exon	29747067	29747174	.	-	.	ID=exon-XM_017313423.3-9;Parent=rna-XM_017313423.3;Dbxref=GeneID:319675,GenBank:XM_017313423.3,MGI:MGI:2442521;gbkey=mRNA;gene=Cep295;product=centrosomal protein 295%2C transcript variant X17;transcript_id=XM_017313423.3;extra_copy_number=0
CM058249.1	Liftoff	exon	29747634	29747817	.	-	.	ID=exon-XM_017313423.3-8;Parent=rna-XM_017313423.3;Dbxref=GeneID:319675,GenBank:XM_017313423.3,MGI:MGI:2442521;gbkey=mRNA;gene=Cep295;product=centrosomal protein 295%2C transcript variant X17;transcript_id=XM_017313423.3;extra_copy_number=0
CM058249.1	Liftoff	exon	29750317	29750457	.	-	.	ID=exon-XM_017313423.3-7;Parent=rna-XM_017313423.3;Dbxref=GeneID:319675,GenBank:XM_017313423.3,MGI:MGI:2442521;gbkey=mRNA;gene=Cep295;product=centrosomal protein 295%2C transcript variant X17;transcript_id=XM_017313423.3;extra_copy_number=0
CM058249.1	Liftoff	exon	29753136	29753231	.	-	.	ID=exon-XM_017313423.3-6;Parent=rna-XM_017313423.3;Dbxref=GeneID:319675,GenBank:XM_017313423.3,MGI:MGI:2442521;gbkey=mRNA;gene=Cep295;product=centrosomal protein 295%2C transcript variant X17;transcript_id=XM_017313423.3;extra_copy_number=0
CM058249.1	Liftoff	exon	29757006	29757099	.	-	.	ID=exon-XM_017313423.3-5;Parent=rna-XM_017313423.3;Dbxref=GeneID:319675,GenBank:XM_017313423.3,MGI:MGI:2442521;gbkey=mRNA;gene=Cep295;product=centrosomal protein 295%2C transcript variant X17;transcript_id=XM_017313423.3;extra_copy_number=0
CM058249.1	Liftoff	exon	29757886	29758010	.	-	.	ID=exon-XM_017313423.3-4;Parent=rna-XM_017313423.3;Dbxref=GeneID:319675,GenBank:XM_017313423.3,MGI:MGI:2442521;gbkey=mRNA;gene=Cep295;product=centrosomal protein 295%2C transcript variant X17;transcript_id=XM_017313423.3;extra_copy_number=0
CM058249.1	Liftoff	exon	29759094	29759294	.	-	.	ID=exon-XM_017313423.3-3;Parent=rna-XM_017313423.3;Dbxref=GeneID:319675,GenBank:XM_017313423.3,MGI:MGI:2442521;gbkey=mRNA;gene=Cep295;product=centrosomal protein 295%2C transcript variant X17;transcript_id=XM_017313423.3;extra_copy_number=0
CM058249.1	Liftoff	exon	29760801	29760931	.	-	.	ID=exon-XM_017313423.3-2;Parent=rna-XM_017313423.3;Dbxref=GeneID:319675,GenBank:XM_017313423.3,MGI:MGI:2442521;gbkey=mRNA;gene=Cep295;product=centrosomal protein 295%2C transcript variant X17;transcript_id=XM_017313423.3;extra_copy_number=0
CM058249.1	Liftoff	exon	29763821	29764044	.	-	.	ID=exon-XM_017313423.3-1;Parent=rna-XM_017313423.3;Dbxref=GeneID:319675,GenBank:XM_017313423.3,MGI:MGI:2442521;gbkey=mRNA;gene=Cep295;product=centrosomal protein 295%2C transcript variant X17;transcript_id=XM_017313423.3;extra_copy_number=0
CM058249.1	Liftoff	CDS	29723289	29723305	.	-	.	ID=cds-XP_017168912.1;Parent=rna-XM_017313423.3;Dbxref=GeneID:319675,GenBank:XP_017168912.1,MGI:MGI:2442521;Name=XP_017168912.1;gbkey=CDS;gene=Cep295;product=centrosomal protein of 295 kDa isoform X15;protein_id=XP_017168912.1;extra_copy_number=0
CM058249.1	Liftoff	CDS	29723651	29723785	.	-	.	ID=cds-XP_017168912.1;Parent=rna-XM_017313423.3;Dbxref=GeneID:319675,GenBank:XP_017168912.1,MGI:MGI:2442521;Name=XP_017168912.1;gbkey=CDS;gene=Cep295;product=centrosomal protein of 295 kDa isoform X15;protein_id=XP_017168912.1;extra_copy_number=0
CM058249.1	Liftoff	CDS	29723866	29723959	.	-	.	ID=cds-XP_017168912.1;Parent=rna-XM_017313423.3;Dbxref=GeneID:319675,GenBank:XP_017168912.1,MGI:MGI:2442521;Name=XP_017168912.1;gbkey=CDS;gene=Cep295;product=centrosomal protein of 295 kDa isoform X15;protein_id=XP_017168912.1;extra_copy_number=0
CM058249.1	Liftoff	CDS	29724111	29724248	.	-	.	ID=cds-XP_017168912.1;Parent=rna-XM_017313423.3;Dbxref=GeneID:319675,GenBank:XP_017168912.1,MGI:MGI:2442521;Name=XP_017168912.1;gbkey=CDS;gene=Cep295;product=centrosomal protein of 295 kDa isoform X15;protein_id=XP_017168912.1;extra_copy_number=0
CM058249.1	Liftoff	CDS	29728692	29729275	.	-	.	ID=cds-XP_017168912.1;Parent=rna-XM_017313423.3;Dbxref=GeneID:319675,GenBank:XP_017168912.1,MGI:MGI:2442521;Name=XP_017168912.1;gbkey=CDS;gene=Cep295;product=centrosomal protein of 295 kDa isoform X15;protein_id=XP_017168912.1;extra_copy_number=0
CM058249.1	Liftoff	CDS	29729761	29729905	.	-	.	ID=cds-XP_017168912.1;Parent=rna-XM_017313423.3;Dbxref=GeneID:319675,GenBank:XP_017168912.1,MGI:MGI:2442521;Name=XP_017168912.1;gbkey=CDS;gene=Cep295;product=centrosomal protein of 295 kDa isoform X15;protein_id=XP_017168912.1;extra_copy_number=0
CM058249.1	Liftoff	CDS	29730341	29730483	.	-	.	ID=cds-XP_017168912.1;Parent=rna-XM_017313423.3;Dbxref=GeneID:319675,GenBank:XP_017168912.1,MGI:MGI:2442521;Name=XP_017168912.1;gbkey=CDS;gene=Cep295;product=centrosomal protein of 295 kDa isoform X15;protein_id=XP_017168912.1;extra_copy_number=0
CM058249.1	Liftoff	CDS	29731699	29731938	.	-	.	ID=cds-XP_017168912.1;Parent=rna-XM_017313423.3;Dbxref=GeneID:319675,GenBank:XP_017168912.1,MGI:MGI:2442521;Name=XP_017168912.1;gbkey=CDS;gene=Cep295;product=centrosomal protein of 295 kDa isoform X15;protein_id=XP_017168912.1;extra_copy_number=0
CM058249.1	Liftoff	CDS	29732267	29732369	.	-	.	ID=cds-XP_017168912.1;Parent=rna-XM_017313423.3;Dbxref=GeneID:319675,GenBank:XP_017168912.1,MGI:MGI:2442521;Name=XP_017168912.1;gbkey=CDS;gene=Cep295;product=centrosomal protein of 295 kDa isoform X15;protein_id=XP_017168912.1;extra_copy_number=0
CM058249.1	Liftoff	CDS	29732833	29732939	.	-	.	ID=cds-XP_017168912.1;Parent=rna-XM_017313423.3;Dbxref=GeneID:319675,GenBank:XP_017168912.1,MGI:MGI:2442521;Name=XP_017168912.1;gbkey=CDS;gene=Cep295;product=centrosomal protein of 295 kDa isoform X15;protein_id=XP_017168912.1;extra_copy_number=0
CM058249.1	Liftoff	CDS	29733988	29734143	.	-	.	ID=cds-XP_017168912.1;Parent=rna-XM_017313423.3;Dbxref=GeneID:319675,GenBank:XP_017168912.1,MGI:MGI:2442521;Name=XP_017168912.1;gbkey=CDS;gene=Cep295;product=centrosomal protein of 295 kDa isoform X15;protein_id=XP_017168912.1;extra_copy_number=0
CM058249.1	Liftoff	CDS	29736688	29736840	.	-	.	ID=cds-XP_017168912.1;Parent=rna-XM_017313423.3;Dbxref=GeneID:319675,GenBank:XP_017168912.1,MGI:MGI:2442521;Name=XP_017168912.1;gbkey=CDS;gene=Cep295;product=centrosomal protein of 295 kDa isoform X15;protein_id=XP_017168912.1;extra_copy_number=0
CM058249.1	Liftoff	CDS	29736946	29737102	.	-	.	ID=cds-XP_017168912.1;Parent=rna-XM_017313423.3;Dbxref=GeneID:319675,GenBank:XP_017168912.1,MGI:MGI:2442521;Name=XP_017168912.1;gbkey=CDS;gene=Cep295;product=centrosomal protein of 295 kDa isoform X15;protein_id=XP_017168912.1;extra_copy_number=0
CM058249.1	Liftoff	CDS	29739184	29741497	.	-	.	ID=cds-XP_017168912.1;Parent=rna-XM_017313423.3;Dbxref=GeneID:319675,GenBank:XP_017168912.1,MGI:MGI:2442521;Name=XP_017168912.1;gbkey=CDS;gene=Cep295;product=centrosomal protein of 295 kDa isoform X15;protein_id=XP_017168912.1;extra_copy_number=0
CM058249.1	Liftoff	CDS	29741763	29741860	.	-	.	ID=cds-XP_017168912.1;Parent=rna-XM_017313423.3;Dbxref=GeneID:319675,GenBank:XP_017168912.1,MGI:MGI:2442521;Name=XP_017168912.1;gbkey=CDS;gene=Cep295;product=centrosomal protein of 295 kDa isoform X15;protein_id=XP_017168912.1;extra_copy_number=0
CM058249.1	Liftoff	CDS	29742041	29742175	.	-	.	ID=cds-XP_017168912.1;Parent=rna-XM_017313423.3;Dbxref=GeneID:319675,GenBank:XP_017168912.1,MGI:MGI:2442521;Name=XP_017168912.1;gbkey=CDS;gene=Cep295;product=centrosomal protein of 295 kDa isoform X15;protein_id=XP_017168912.1;extra_copy_number=0
CM058249.1	Liftoff	CDS	29742508	29742611	.	-	.	ID=cds-XP_017168912.1;Parent=rna-XM_017313423.3;Dbxref=GeneID:319675,GenBank:XP_017168912.1,MGI:MGI:2442521;Name=XP_017168912.1;gbkey=CDS;gene=Cep295;product=centrosomal protein of 295 kDa isoform X15;protein_id=XP_017168912.1;extra_copy_number=0
CM058249.1	Liftoff	CDS	29742745	29742837	.	-	.	ID=cds-XP_017168912.1;Parent=rna-XM_017313423.3;Dbxref=GeneID:319675,GenBank:XP_017168912.1,MGI:MGI:2442521;Name=XP_017168912.1;gbkey=CDS;gene=Cep295;product=centrosomal protein of 295 kDa isoform X15;protein_id=XP_017168912.1;extra_copy_number=0
CM058249.1	Liftoff	CDS	29744388	29744612	.	-	.	ID=cds-XP_017168912.1;Parent=rna-XM_017313423.3;Dbxref=GeneID:319675,GenBank:XP_017168912.1,MGI:MGI:2442521;Name=XP_017168912.1;gbkey=CDS;gene=Cep295;product=centrosomal protein of 295 kDa isoform X15;protein_id=XP_017168912.1;extra_copy_number=0
CM058249.1	Liftoff	CDS	29747067	29747174	.	-	.	ID=cds-XP_017168912.1;Parent=rna-XM_017313423.3;Dbxref=GeneID:319675,GenBank:XP_017168912.1,MGI:MGI:2442521;Name=XP_017168912.1;gbkey=CDS;gene=Cep295;product=centrosomal protein of 295 kDa isoform X15;protein_id=XP_017168912.1;extra_copy_number=0
CM058249.1	Liftoff	CDS	29747634	29747817	.	-	.	ID=cds-XP_017168912.1;Parent=rna-XM_017313423.3;Dbxref=GeneID:319675,GenBank:XP_017168912.1,MGI:MGI:2442521;Name=XP_017168912.1;gbkey=CDS;gene=Cep295;product=centrosomal protein of 295 kDa isoform X15;protein_id=XP_017168912.1;extra_copy_number=0
CM058249.1	Liftoff	CDS	29750317	29750457	.	-	.	ID=cds-XP_017168912.1;Parent=rna-XM_017313423.3;Dbxref=GeneID:319675,GenBank:XP_017168912.1,MGI:MGI:2442521;Name=XP_017168912.1;gbkey=CDS;gene=Cep295;product=centrosomal protein of 295 kDa isoform X15;protein_id=XP_017168912.1;extra_copy_number=0
CM058249.1	Liftoff	CDS	29753136	29753231	.	-	.	ID=cds-XP_017168912.1;Parent=rna-XM_017313423.3;Dbxref=GeneID:319675,GenBank:XP_017168912.1,MGI:MGI:2442521;Name=XP_017168912.1;gbkey=CDS;gene=Cep295;product=centrosomal protein of 295 kDa isoform X15;protein_id=XP_017168912.1;extra_copy_number=0
CM058249.1	Liftoff	CDS	29757006	29757099	.	-	.	ID=cds-XP_017168912.1;Parent=rna-XM_017313423.3;Dbxref=GeneID:319675,GenBank:XP_017168912.1,MGI:MGI:2442521;Name=XP_017168912.1;gbkey=CDS;gene=Cep295;product=centrosomal protein of 295 kDa isoform X15;protein_id=XP_017168912.1;extra_copy_number=0
CM058249.1	Liftoff	CDS	29757886	29758010	.	-	.	ID=cds-XP_017168912.1;Parent=rna-XM_017313423.3;Dbxref=GeneID:319675,GenBank:XP_017168912.1,MGI:MGI:2442521;Name=XP_017168912.1;gbkey=CDS;gene=Cep295;product=centrosomal protein of 295 kDa isoform X15;protein_id=XP_017168912.1;extra_copy_number=0
CM058249.1	Liftoff	CDS	29759094	29759294	.	-	.	ID=cds-XP_017168912.1;Parent=rna-XM_017313423.3;Dbxref=GeneID:319675,GenBank:XP_017168912.1,MGI:MGI:2442521;Name=XP_017168912.1;gbkey=CDS;gene=Cep295;product=centrosomal protein of 295 kDa isoform X15;protein_id=XP_017168912.1;extra_copy_number=0
CM058249.1	Liftoff	CDS	29760801	29760931	.	-	.	ID=cds-XP_017168912.1;Parent=rna-XM_017313423.3;Dbxref=GeneID:319675,GenBank:XP_017168912.1,MGI:MGI:2442521;Name=XP_017168912.1;gbkey=CDS;gene=Cep295;product=centrosomal protein of 295 kDa isoform X15;protein_id=XP_017168912.1;extra_copy_number=0
CM058249.1	Liftoff	CDS	29763821	29763938	.	-	.	ID=cds-XP_017168912.1;Parent=rna-XM_017313423.3;Dbxref=GeneID:319675,GenBank:XP_017168912.1,MGI:MGI:2442521;Name=XP_017168912.1;gbkey=CDS;gene=Cep295;product=centrosomal protein of 295 kDa isoform X15;protein_id=XP_017168912.1;extra_copy_number=0
CM058249.1	Liftoff	mRNA	29723106	29764044	.	-	.	ID=rna-XM_030244413.2;Parent=gene-Cep295;Dbxref=GeneID:319675,GenBank:XM_030244413.2,MGI:MGI:2442521;Name=XM_030244413.2;gbkey=mRNA;gene=Cep295;model_evidence=Supporting evidence includes similarity to: 2 mRNAs%2C 30 ESTs%2C 643 long SRA reads%2C and 99%25 coverage of the annotated genomic feature by RNAseq alignments%2C including 26 samples with support for all annotated introns;product=centrosomal protein 295%2C transcript variant X10;transcript_id=XM_030244413.2;matches_ref_protein=True;valid_ORF=True;extra_copy_number=0
CM058249.1	Liftoff	exon	29723106	29723305	.	-	.	ID=exon-XM_030244413.2-27;Parent=rna-XM_030244413.2;Dbxref=GeneID:319675,GenBank:XM_030244413.2,MGI:MGI:2442521;gbkey=mRNA;gene=Cep295;product=centrosomal protein 295%2C transcript variant X10;transcript_id=XM_030244413.2;extra_copy_number=0
CM058249.1	Liftoff	exon	29723651	29723785	.	-	.	ID=exon-XM_030244413.2-26;Parent=rna-XM_030244413.2;Dbxref=GeneID:319675,GenBank:XM_030244413.2,MGI:MGI:2442521;gbkey=mRNA;gene=Cep295;product=centrosomal protein 295%2C transcript variant X10;transcript_id=XM_030244413.2;extra_copy_number=0
CM058249.1	Liftoff	exon	29723866	29723959	.	-	.	ID=exon-XM_030244413.2-25;Parent=rna-XM_030244413.2;Dbxref=GeneID:319675,GenBank:XM_030244413.2,MGI:MGI:2442521;gbkey=mRNA;gene=Cep295;product=centrosomal protein 295%2C transcript variant X10;transcript_id=XM_030244413.2;extra_copy_number=0
CM058249.1	Liftoff	exon	29724111	29724248	.	-	.	ID=exon-XM_030244413.2-24;Parent=rna-XM_030244413.2;Dbxref=GeneID:319675,GenBank:XM_030244413.2,MGI:MGI:2442521;gbkey=mRNA;gene=Cep295;product=centrosomal protein 295%2C transcript variant X10;transcript_id=XM_030244413.2;extra_copy_number=0
CM058249.1	Liftoff	exon	29728692	29729275	.	-	.	ID=exon-XM_030244413.2-23;Parent=rna-XM_030244413.2;Dbxref=GeneID:319675,GenBank:XM_030244413.2,MGI:MGI:2442521;gbkey=mRNA;gene=Cep295;product=centrosomal protein 295%2C transcript variant X10;transcript_id=XM_030244413.2;extra_copy_number=0
CM058249.1	Liftoff	exon	29729761	29729905	.	-	.	ID=exon-XM_030244413.2-22;Parent=rna-XM_030244413.2;Dbxref=GeneID:319675,GenBank:XM_030244413.2,MGI:MGI:2442521;gbkey=mRNA;gene=Cep295;product=centrosomal protein 295%2C transcript variant X10;transcript_id=XM_030244413.2;extra_copy_number=0
CM058249.1	Liftoff	exon	29730341	29730483	.	-	.	ID=exon-XM_030244413.2-21;Parent=rna-XM_030244413.2;Dbxref=GeneID:319675,GenBank:XM_030244413.2,MGI:MGI:2442521;gbkey=mRNA;gene=Cep295;product=centrosomal protein 295%2C transcript variant X10;transcript_id=XM_030244413.2;extra_copy_number=0
CM058249.1	Liftoff	exon	29732267	29732369	.	-	.	ID=exon-XM_030244413.2-20;Parent=rna-XM_030244413.2;Dbxref=GeneID:319675,GenBank:XM_030244413.2,MGI:MGI:2442521;gbkey=mRNA;gene=Cep295;product=centrosomal protein 295%2C transcript variant X10;transcript_id=XM_030244413.2;extra_copy_number=0
CM058249.1	Liftoff	exon	29732833	29732939	.	-	.	ID=exon-XM_030244413.2-19;Parent=rna-XM_030244413.2;Dbxref=GeneID:319675,GenBank:XM_030244413.2,MGI:MGI:2442521;gbkey=mRNA;gene=Cep295;product=centrosomal protein 295%2C transcript variant X10;transcript_id=XM_030244413.2;extra_copy_number=0
CM058249.1	Liftoff	exon	29733988	29734143	.	-	.	ID=exon-XM_030244413.2-18;Parent=rna-XM_030244413.2;Dbxref=GeneID:319675,GenBank:XM_030244413.2,MGI:MGI:2442521;gbkey=mRNA;gene=Cep295;product=centrosomal protein 295%2C transcript variant X10;transcript_id=XM_030244413.2;extra_copy_number=0
CM058249.1	Liftoff	exon	29736697	29736840	.	-	.	ID=exon-XM_030244413.2-17;Parent=rna-XM_030244413.2;Dbxref=GeneID:319675,GenBank:XM_030244413.2,MGI:MGI:2442521;gbkey=mRNA;gene=Cep295;product=centrosomal protein 295%2C transcript variant X10;transcript_id=XM_030244413.2;extra_copy_number=0
CM058249.1	Liftoff	exon	29736946	29737102	.	-	.	ID=exon-XM_030244413.2-16;Parent=rna-XM_030244413.2;Dbxref=GeneID:319675,GenBank:XM_030244413.2,MGI:MGI:2442521;gbkey=mRNA;gene=Cep295;product=centrosomal protein 295%2C transcript variant X10;transcript_id=XM_030244413.2;extra_copy_number=0
CM058249.1	Liftoff	exon	29738128	29741497	.	-	.	ID=exon-XM_030244413.2-15;Parent=rna-XM_030244413.2;Dbxref=GeneID:319675,GenBank:XM_030244413.2,MGI:MGI:2442521;gbkey=mRNA;gene=Cep295;product=centrosomal protein 295%2C transcript variant X10;transcript_id=XM_030244413.2;extra_copy_number=0
CM058249.1	Liftoff	exon	29741763	29741860	.	-	.	ID=exon-XM_030244413.2-14;Parent=rna-XM_030244413.2;Dbxref=GeneID:319675,GenBank:XM_030244413.2,MGI:MGI:2442521;gbkey=mRNA;gene=Cep295;product=centrosomal protein 295%2C transcript variant X10;transcript_id=XM_030244413.2;extra_copy_number=0
CM058249.1	Liftoff	exon	29742041	29742175	.	-	.	ID=exon-XM_030244413.2-13;Parent=rna-XM_030244413.2;Dbxref=GeneID:319675,GenBank:XM_030244413.2,MGI:MGI:2442521;gbkey=mRNA;gene=Cep295;product=centrosomal protein 295%2C transcript variant X10;transcript_id=XM_030244413.2;extra_copy_number=0
CM058249.1	Liftoff	exon	29742508	29742611	.	-	.	ID=exon-XM_030244413.2-12;Parent=rna-XM_030244413.2;Dbxref=GeneID:319675,GenBank:XM_030244413.2,MGI:MGI:2442521;gbkey=mRNA;gene=Cep295;product=centrosomal protein 295%2C transcript variant X10;transcript_id=XM_030244413.2;extra_copy_number=0
CM058249.1	Liftoff	exon	29742745	29742837	.	-	.	ID=exon-XM_030244413.2-11;Parent=rna-XM_030244413.2;Dbxref=GeneID:319675,GenBank:XM_030244413.2,MGI:MGI:2442521;gbkey=mRNA;gene=Cep295;product=centrosomal protein 295%2C transcript variant X10;transcript_id=XM_030244413.2;extra_copy_number=0
CM058249.1	Liftoff	exon	29744388	29744612	.	-	.	ID=exon-XM_030244413.2-10;Parent=rna-XM_030244413.2;Dbxref=GeneID:319675,GenBank:XM_030244413.2,MGI:MGI:2442521;gbkey=mRNA;gene=Cep295;product=centrosomal protein 295%2C transcript variant X10;transcript_id=XM_030244413.2;extra_copy_number=0
CM058249.1	Liftoff	exon	29747067	29747174	.	-	.	ID=exon-XM_030244413.2-9;Parent=rna-XM_030244413.2;Dbxref=GeneID:319675,GenBank:XM_030244413.2,MGI:MGI:2442521;gbkey=mRNA;gene=Cep295;product=centrosomal protein 295%2C transcript variant X10;transcript_id=XM_030244413.2;extra_copy_number=0
CM058249.1	Liftoff	exon	29747634	29747817	.	-	.	ID=exon-XM_030244413.2-8;Parent=rna-XM_030244413.2;Dbxref=GeneID:319675,GenBank:XM_030244413.2,MGI:MGI:2442521;gbkey=mRNA;gene=Cep295;product=centrosomal protein 295%2C transcript variant X10;transcript_id=XM_030244413.2;extra_copy_number=0
CM058249.1	Liftoff	exon	29750317	29750457	.	-	.	ID=exon-XM_030244413.2-7;Parent=rna-XM_030244413.2;Dbxref=GeneID:319675,GenBank:XM_030244413.2,MGI:MGI:2442521;gbkey=mRNA;gene=Cep295;product=centrosomal protein 295%2C transcript variant X10;transcript_id=XM_030244413.2;extra_copy_number=0
CM058249.1	Liftoff	exon	29753136	29753231	.	-	.	ID=exon-XM_030244413.2-6;Parent=rna-XM_030244413.2;Dbxref=GeneID:319675,GenBank:XM_030244413.2,MGI:MGI:2442521;gbkey=mRNA;gene=Cep295;product=centrosomal protein 295%2C transcript variant X10;transcript_id=XM_030244413.2;extra_copy_number=0
CM058249.1	Liftoff	exon	29757006	29757099	.	-	.	ID=exon-XM_030244413.2-5;Parent=rna-XM_030244413.2;Dbxref=GeneID:319675,GenBank:XM_030244413.2,MGI:MGI:2442521;gbkey=mRNA;gene=Cep295;product=centrosomal protein 295%2C transcript variant X10;transcript_id=XM_030244413.2;extra_copy_number=0
CM058249.1	Liftoff	exon	29757886	29758010	.	-	.	ID=exon-XM_030244413.2-4;Parent=rna-XM_030244413.2;Dbxref=GeneID:319675,GenBank:XM_030244413.2,MGI:MGI:2442521;gbkey=mRNA;gene=Cep295;product=centrosomal protein 295%2C transcript variant X10;transcript_id=XM_030244413.2;extra_copy_number=0
CM058249.1	Liftoff	exon	29759094	29759294	.	-	.	ID=exon-XM_030244413.2-3;Parent=rna-XM_030244413.2;Dbxref=GeneID:319675,GenBank:XM_030244413.2,MGI:MGI:2442521;gbkey=mRNA;gene=Cep295;product=centrosomal protein 295%2C transcript variant X10;transcript_id=XM_030244413.2;extra_copy_number=0
CM058249.1	Liftoff	exon	29760801	29760931	.	-	.	ID=exon-XM_030244413.2-2;Parent=rna-XM_030244413.2;Dbxref=GeneID:319675,GenBank:XM_030244413.2,MGI:MGI:2442521;gbkey=mRNA;gene=Cep295;product=centrosomal protein 295%2C transcript variant X10;transcript_id=XM_030244413.2;extra_copy_number=0
CM058249.1	Liftoff	exon	29763821	29764044	.	-	.	ID=exon-XM_030244413.2-1;Parent=rna-XM_030244413.2;Dbxref=GeneID:319675,GenBank:XM_030244413.2,MGI:MGI:2442521;gbkey=mRNA;gene=Cep295;product=centrosomal protein 295%2C transcript variant X10;transcript_id=XM_030244413.2;extra_copy_number=0
CM058249.1	Liftoff	CDS	29723289	29723305	.	-	.	ID=cds-XP_030100273.1;Parent=rna-XM_030244413.2;Dbxref=GeneID:319675,GenBank:XP_030100273.1,MGI:MGI:2442521;Name=XP_030100273.1;gbkey=CDS;gene=Cep295;product=centrosomal protein of 295 kDa isoform X10;protein_id=XP_030100273.1;extra_copy_number=0
CM058249.1	Liftoff	CDS	29723651	29723785	.	-	.	ID=cds-XP_030100273.1;Parent=rna-XM_030244413.2;Dbxref=GeneID:319675,GenBank:XP_030100273.1,MGI:MGI:2442521;Name=XP_030100273.1;gbkey=CDS;gene=Cep295;product=centrosomal protein of 295 kDa isoform X10;protein_id=XP_030100273.1;extra_copy_number=0
CM058249.1	Liftoff	CDS	29723866	29723959	.	-	.	ID=cds-XP_030100273.1;Parent=rna-XM_030244413.2;Dbxref=GeneID:319675,GenBank:XP_030100273.1,MGI:MGI:2442521;Name=XP_030100273.1;gbkey=CDS;gene=Cep295;product=centrosomal protein of 295 kDa isoform X10;protein_id=XP_030100273.1;extra_copy_number=0
CM058249.1	Liftoff	CDS	29724111	29724248	.	-	.	ID=cds-XP_030100273.1;Parent=rna-XM_030244413.2;Dbxref=GeneID:319675,GenBank:XP_030100273.1,MGI:MGI:2442521;Name=XP_030100273.1;gbkey=CDS;gene=Cep295;product=centrosomal protein of 295 kDa isoform X10;protein_id=XP_030100273.1;extra_copy_number=0
CM058249.1	Liftoff	CDS	29728692	29729275	.	-	.	ID=cds-XP_030100273.1;Parent=rna-XM_030244413.2;Dbxref=GeneID:319675,GenBank:XP_030100273.1,MGI:MGI:2442521;Name=XP_030100273.1;gbkey=CDS;gene=Cep295;product=centrosomal protein of 295 kDa isoform X10;protein_id=XP_030100273.1;extra_copy_number=0
CM058249.1	Liftoff	CDS	29729761	29729905	.	-	.	ID=cds-XP_030100273.1;Parent=rna-XM_030244413.2;Dbxref=GeneID:319675,GenBank:XP_030100273.1,MGI:MGI:2442521;Name=XP_030100273.1;gbkey=CDS;gene=Cep295;product=centrosomal protein of 295 kDa isoform X10;protein_id=XP_030100273.1;extra_copy_number=0
CM058249.1	Liftoff	CDS	29730341	29730483	.	-	.	ID=cds-XP_030100273.1;Parent=rna-XM_030244413.2;Dbxref=GeneID:319675,GenBank:XP_030100273.1,MGI:MGI:2442521;Name=XP_030100273.1;gbkey=CDS;gene=Cep295;product=centrosomal protein of 295 kDa isoform X10;protein_id=XP_030100273.1;extra_copy_number=0
CM058249.1	Liftoff	CDS	29732267	29732369	.	-	.	ID=cds-XP_030100273.1;Parent=rna-XM_030244413.2;Dbxref=GeneID:319675,GenBank:XP_030100273.1,MGI:MGI:2442521;Name=XP_030100273.1;gbkey=CDS;gene=Cep295;product=centrosomal protein of 295 kDa isoform X10;protein_id=XP_030100273.1;extra_copy_number=0
CM058249.1	Liftoff	CDS	29732833	29732939	.	-	.	ID=cds-XP_030100273.1;Parent=rna-XM_030244413.2;Dbxref=GeneID:319675,GenBank:XP_030100273.1,MGI:MGI:2442521;Name=XP_030100273.1;gbkey=CDS;gene=Cep295;product=centrosomal protein of 295 kDa isoform X10;protein_id=XP_030100273.1;extra_copy_number=0
CM058249.1	Liftoff	CDS	29733988	29734143	.	-	.	ID=cds-XP_030100273.1;Parent=rna-XM_030244413.2;Dbxref=GeneID:319675,GenBank:XP_030100273.1,MGI:MGI:2442521;Name=XP_030100273.1;gbkey=CDS;gene=Cep295;product=centrosomal protein of 295 kDa isoform X10;protein_id=XP_030100273.1;extra_copy_number=0
CM058249.1	Liftoff	CDS	29736697	29736840	.	-	.	ID=cds-XP_030100273.1;Parent=rna-XM_030244413.2;Dbxref=GeneID:319675,GenBank:XP_030100273.1,MGI:MGI:2442521;Name=XP_030100273.1;gbkey=CDS;gene=Cep295;product=centrosomal protein of 295 kDa isoform X10;protein_id=XP_030100273.1;extra_copy_number=0
CM058249.1	Liftoff	CDS	29736946	29737102	.	-	.	ID=cds-XP_030100273.1;Parent=rna-XM_030244413.2;Dbxref=GeneID:319675,GenBank:XP_030100273.1,MGI:MGI:2442521;Name=XP_030100273.1;gbkey=CDS;gene=Cep295;product=centrosomal protein of 295 kDa isoform X10;protein_id=XP_030100273.1;extra_copy_number=0
CM058249.1	Liftoff	CDS	29738128	29741497	.	-	.	ID=cds-XP_030100273.1;Parent=rna-XM_030244413.2;Dbxref=GeneID:319675,GenBank:XP_030100273.1,MGI:MGI:2442521;Name=XP_030100273.1;gbkey=CDS;gene=Cep295;product=centrosomal protein of 295 kDa isoform X10;protein_id=XP_030100273.1;extra_copy_number=0
CM058249.1	Liftoff	CDS	29741763	29741860	.	-	.	ID=cds-XP_030100273.1;Parent=rna-XM_030244413.2;Dbxref=GeneID:319675,GenBank:XP_030100273.1,MGI:MGI:2442521;Name=XP_030100273.1;gbkey=CDS;gene=Cep295;product=centrosomal protein of 295 kDa isoform X10;protein_id=XP_030100273.1;extra_copy_number=0
CM058249.1	Liftoff	CDS	29742041	29742175	.	-	.	ID=cds-XP_030100273.1;Parent=rna-XM_030244413.2;Dbxref=GeneID:319675,GenBank:XP_030100273.1,MGI:MGI:2442521;Name=XP_030100273.1;gbkey=CDS;gene=Cep295;product=centrosomal protein of 295 kDa isoform X10;protein_id=XP_030100273.1;extra_copy_number=0
CM058249.1	Liftoff	CDS	29742508	29742611	.	-	.	ID=cds-XP_030100273.1;Parent=rna-XM_030244413.2;Dbxref=GeneID:319675,GenBank:XP_030100273.1,MGI:MGI:2442521;Name=XP_030100273.1;gbkey=CDS;gene=Cep295;product=centrosomal protein of 295 kDa isoform X10;protein_id=XP_030100273.1;extra_copy_number=0
CM058249.1	Liftoff	CDS	29742745	29742837	.	-	.	ID=cds-XP_030100273.1;Parent=rna-XM_030244413.2;Dbxref=GeneID:319675,GenBank:XP_030100273.1,MGI:MGI:2442521;Name=XP_030100273.1;gbkey=CDS;gene=Cep295;product=centrosomal protein of 295 kDa isoform X10;protein_id=XP_030100273.1;extra_copy_number=0
CM058249.1	Liftoff	CDS	29744388	29744612	.	-	.	ID=cds-XP_030100273.1;Parent=rna-XM_030244413.2;Dbxref=GeneID:319675,GenBank:XP_030100273.1,MGI:MGI:2442521;Name=XP_030100273.1;gbkey=CDS;gene=Cep295;product=centrosomal protein of 295 kDa isoform X10;protein_id=XP_030100273.1;extra_copy_number=0
CM058249.1	Liftoff	CDS	29747067	29747174	.	-	.	ID=cds-XP_030100273.1;Parent=rna-XM_030244413.2;Dbxref=GeneID:319675,GenBank:XP_030100273.1,MGI:MGI:2442521;Name=XP_030100273.1;gbkey=CDS;gene=Cep295;product=centrosomal protein of 295 kDa isoform X10;protein_id=XP_030100273.1;extra_copy_number=0
CM058249.1	Liftoff	CDS	29747634	29747817	.	-	.	ID=cds-XP_030100273.1;Parent=rna-XM_030244413.2;Dbxref=GeneID:319675,GenBank:XP_030100273.1,MGI:MGI:2442521;Name=XP_030100273.1;gbkey=CDS;gene=Cep295;product=centrosomal protein of 295 kDa isoform X10;protein_id=XP_030100273.1;extra_copy_number=0
CM058249.1	Liftoff	CDS	29750317	29750457	.	-	.	ID=cds-XP_030100273.1;Parent=rna-XM_030244413.2;Dbxref=GeneID:319675,GenBank:XP_030100273.1,MGI:MGI:2442521;Name=XP_030100273.1;gbkey=CDS;gene=Cep295;product=centrosomal protein of 295 kDa isoform X10;protein_id=XP_030100273.1;extra_copy_number=0
CM058249.1	Liftoff	CDS	29753136	29753231	.	-	.	ID=cds-XP_030100273.1;Parent=rna-XM_030244413.2;Dbxref=GeneID:319675,GenBank:XP_030100273.1,MGI:MGI:2442521;Name=XP_030100273.1;gbkey=CDS;gene=Cep295;product=centrosomal protein of 295 kDa isoform X10;protein_id=XP_030100273.1;extra_copy_number=0
CM058249.1	Liftoff	CDS	29757006	29757099	.	-	.	ID=cds-XP_030100273.1;Parent=rna-XM_030244413.2;Dbxref=GeneID:319675,GenBank:XP_030100273.1,MGI:MGI:2442521;Name=XP_030100273.1;gbkey=CDS;gene=Cep295;product=centrosomal protein of 295 kDa isoform X10;protein_id=XP_030100273.1;extra_copy_number=0
CM058249.1	Liftoff	CDS	29757886	29758010	.	-	.	ID=cds-XP_030100273.1;Parent=rna-XM_030244413.2;Dbxref=GeneID:319675,GenBank:XP_030100273.1,MGI:MGI:2442521;Name=XP_030100273.1;gbkey=CDS;gene=Cep295;product=centrosomal protein of 295 kDa isoform X10;protein_id=XP_030100273.1;extra_copy_number=0
CM058249.1	Liftoff	CDS	29759094	29759294	.	-	.	ID=cds-XP_030100273.1;Parent=rna-XM_030244413.2;Dbxref=GeneID:319675,GenBank:XP_030100273.1,MGI:MGI:2442521;Name=XP_030100273.1;gbkey=CDS;gene=Cep295;product=centrosomal protein of 295 kDa isoform X10;protein_id=XP_030100273.1;extra_copy_number=0
CM058249.1	Liftoff	CDS	29760801	29760931	.	-	.	ID=cds-XP_030100273.1;Parent=rna-XM_030244413.2;Dbxref=GeneID:319675,GenBank:XP_030100273.1,MGI:MGI:2442521;Name=XP_030100273.1;gbkey=CDS;gene=Cep295;product=centrosomal protein of 295 kDa isoform X10;protein_id=XP_030100273.1;extra_copy_number=0
CM058249.1	Liftoff	CDS	29763821	29763938	.	-	.	ID=cds-XP_030100273.1;Parent=rna-XM_030244413.2;Dbxref=GeneID:319675,GenBank:XP_030100273.1,MGI:MGI:2442521;Name=XP_030100273.1;gbkey=CDS;gene=Cep295;product=centrosomal protein of 295 kDa isoform X10;protein_id=XP_030100273.1;extra_copy_number=0
CM058249.1	Liftoff	mRNA	29723106	29763927	.	-	.	ID=rna-XM_030244414.2;Parent=gene-Cep295;Dbxref=GeneID:319675,GenBank:XM_030244414.2,MGI:MGI:2442521;Name=XM_030244414.2;gbkey=mRNA;gene=Cep295;model_evidence=Supporting evidence includes similarity to: 2 mRNAs%2C 34 ESTs%2C 516 long SRA reads%2C and 100%25 coverage of the annotated genomic feature by RNAseq alignments%2C including 25 samples with support for all annotated introns;product=centrosomal protein 295%2C transcript variant X13;transcript_id=XM_030244414.2;matches_ref_protein=True;valid_ORF=True;extra_copy_number=0
CM058249.1	Liftoff	exon	29723106	29723305	.	-	.	ID=exon-XM_030244414.2-28;Parent=rna-XM_030244414.2;Dbxref=GeneID:319675,GenBank:XM_030244414.2,MGI:MGI:2442521;gbkey=mRNA;gene=Cep295;product=centrosomal protein 295%2C transcript variant X13;transcript_id=XM_030244414.2;extra_copy_number=0
CM058249.1	Liftoff	exon	29723651	29723785	.	-	.	ID=exon-XM_030244414.2-27;Parent=rna-XM_030244414.2;Dbxref=GeneID:319675,GenBank:XM_030244414.2,MGI:MGI:2442521;gbkey=mRNA;gene=Cep295;product=centrosomal protein 295%2C transcript variant X13;transcript_id=XM_030244414.2;extra_copy_number=0
CM058249.1	Liftoff	exon	29723866	29723959	.	-	.	ID=exon-XM_030244414.2-26;Parent=rna-XM_030244414.2;Dbxref=GeneID:319675,GenBank:XM_030244414.2,MGI:MGI:2442521;gbkey=mRNA;gene=Cep295;product=centrosomal protein 295%2C transcript variant X13;transcript_id=XM_030244414.2;extra_copy_number=0
CM058249.1	Liftoff	exon	29724111	29724248	.	-	.	ID=exon-XM_030244414.2-25;Parent=rna-XM_030244414.2;Dbxref=GeneID:319675,GenBank:XM_030244414.2,MGI:MGI:2442521;gbkey=mRNA;gene=Cep295;product=centrosomal protein 295%2C transcript variant X13;transcript_id=XM_030244414.2;extra_copy_number=0
CM058249.1	Liftoff	exon	29728692	29729275	.	-	.	ID=exon-XM_030244414.2-24;Parent=rna-XM_030244414.2;Dbxref=GeneID:319675,GenBank:XM_030244414.2,MGI:MGI:2442521;gbkey=mRNA;gene=Cep295;product=centrosomal protein 295%2C transcript variant X13;transcript_id=XM_030244414.2;extra_copy_number=0
CM058249.1	Liftoff	exon	29729761	29729905	.	-	.	ID=exon-XM_030244414.2-23;Parent=rna-XM_030244414.2;Dbxref=GeneID:319675,GenBank:XM_030244414.2,MGI:MGI:2442521;gbkey=mRNA;gene=Cep295;product=centrosomal protein 295%2C transcript variant X13;transcript_id=XM_030244414.2;extra_copy_number=0
CM058249.1	Liftoff	exon	29730341	29730483	.	-	.	ID=exon-XM_030244414.2-22;Parent=rna-XM_030244414.2;Dbxref=GeneID:319675,GenBank:XM_030244414.2,MGI:MGI:2442521;gbkey=mRNA;gene=Cep295;product=centrosomal protein 295%2C transcript variant X13;transcript_id=XM_030244414.2;extra_copy_number=0
CM058249.1	Liftoff	exon	29731699	29731938	.	-	.	ID=exon-XM_030244414.2-21;Parent=rna-XM_030244414.2;Dbxref=GeneID:319675,GenBank:XM_030244414.2,MGI:MGI:2442521;gbkey=mRNA;gene=Cep295;product=centrosomal protein 295%2C transcript variant X13;transcript_id=XM_030244414.2;extra_copy_number=0
CM058249.1	Liftoff	exon	29732267	29732369	.	-	.	ID=exon-XM_030244414.2-20;Parent=rna-XM_030244414.2;Dbxref=GeneID:319675,GenBank:XM_030244414.2,MGI:MGI:2442521;gbkey=mRNA;gene=Cep295;product=centrosomal protein 295%2C transcript variant X13;transcript_id=XM_030244414.2;extra_copy_number=0
CM058249.1	Liftoff	exon	29732833	29732939	.	-	.	ID=exon-XM_030244414.2-19;Parent=rna-XM_030244414.2;Dbxref=GeneID:319675,GenBank:XM_030244414.2,MGI:MGI:2442521;gbkey=mRNA;gene=Cep295;product=centrosomal protein 295%2C transcript variant X13;transcript_id=XM_030244414.2;extra_copy_number=0
CM058249.1	Liftoff	exon	29733988	29734143	.	-	.	ID=exon-XM_030244414.2-18;Parent=rna-XM_030244414.2;Dbxref=GeneID:319675,GenBank:XM_030244414.2,MGI:MGI:2442521;gbkey=mRNA;gene=Cep295;product=centrosomal protein 295%2C transcript variant X13;transcript_id=XM_030244414.2;extra_copy_number=0
CM058249.1	Liftoff	exon	29736688	29736840	.	-	.	ID=exon-XM_030244414.2-17;Parent=rna-XM_030244414.2;Dbxref=GeneID:319675,GenBank:XM_030244414.2,MGI:MGI:2442521;gbkey=mRNA;gene=Cep295;product=centrosomal protein 295%2C transcript variant X13;transcript_id=XM_030244414.2;extra_copy_number=0
CM058249.1	Liftoff	exon	29736946	29737102	.	-	.	ID=exon-XM_030244414.2-16;Parent=rna-XM_030244414.2;Dbxref=GeneID:319675,GenBank:XM_030244414.2,MGI:MGI:2442521;gbkey=mRNA;gene=Cep295;product=centrosomal protein 295%2C transcript variant X13;transcript_id=XM_030244414.2;extra_copy_number=0
CM058249.1	Liftoff	exon	29738128	29741497	.	-	.	ID=exon-XM_030244414.2-15;Parent=rna-XM_030244414.2;Dbxref=GeneID:319675,GenBank:XM_030244414.2,MGI:MGI:2442521;gbkey=mRNA;gene=Cep295;product=centrosomal protein 295%2C transcript variant X13;transcript_id=XM_030244414.2;extra_copy_number=0
CM058249.1	Liftoff	exon	29741763	29741860	.	-	.	ID=exon-XM_030244414.2-14;Parent=rna-XM_030244414.2;Dbxref=GeneID:319675,GenBank:XM_030244414.2,MGI:MGI:2442521;gbkey=mRNA;gene=Cep295;product=centrosomal protein 295%2C transcript variant X13;transcript_id=XM_030244414.2;extra_copy_number=0
CM058249.1	Liftoff	exon	29742041	29742175	.	-	.	ID=exon-XM_030244414.2-13;Parent=rna-XM_030244414.2;Dbxref=GeneID:319675,GenBank:XM_030244414.2,MGI:MGI:2442521;gbkey=mRNA;gene=Cep295;product=centrosomal protein 295%2C transcript variant X13;transcript_id=XM_030244414.2;extra_copy_number=0
CM058249.1	Liftoff	exon	29742508	29742611	.	-	.	ID=exon-XM_030244414.2-12;Parent=rna-XM_030244414.2;Dbxref=GeneID:319675,GenBank:XM_030244414.2,MGI:MGI:2442521;gbkey=mRNA;gene=Cep295;product=centrosomal protein 295%2C transcript variant X13;transcript_id=XM_030244414.2;extra_copy_number=0
CM058249.1	Liftoff	exon	29742745	29742837	.	-	.	ID=exon-XM_030244414.2-11;Parent=rna-XM_030244414.2;Dbxref=GeneID:319675,GenBank:XM_030244414.2,MGI:MGI:2442521;gbkey=mRNA;gene=Cep295;product=centrosomal protein 295%2C transcript variant X13;transcript_id=XM_030244414.2;extra_copy_number=0
CM058249.1	Liftoff	exon	29744388	29744612	.	-	.	ID=exon-XM_030244414.2-10;Parent=rna-XM_030244414.2;Dbxref=GeneID:319675,GenBank:XM_030244414.2,MGI:MGI:2442521;gbkey=mRNA;gene=Cep295;product=centrosomal protein 295%2C transcript variant X13;transcript_id=XM_030244414.2;extra_copy_number=0
CM058249.1	Liftoff	exon	29747067	29747174	.	-	.	ID=exon-XM_030244414.2-9;Parent=rna-XM_030244414.2;Dbxref=GeneID:319675,GenBank:XM_030244414.2,MGI:MGI:2442521;gbkey=mRNA;gene=Cep295;product=centrosomal protein 295%2C transcript variant X13;transcript_id=XM_030244414.2;extra_copy_number=0
CM058249.1	Liftoff	exon	29747634	29747817	.	-	.	ID=exon-XM_030244414.2-8;Parent=rna-XM_030244414.2;Dbxref=GeneID:319675,GenBank:XM_030244414.2,MGI:MGI:2442521;gbkey=mRNA;gene=Cep295;product=centrosomal protein 295%2C transcript variant X13;transcript_id=XM_030244414.2;extra_copy_number=0
CM058249.1	Liftoff	exon	29750317	29750453	.	-	.	ID=exon-XM_030244414.2-7;Parent=rna-XM_030244414.2;Dbxref=GeneID:319675,GenBank:XM_030244414.2,MGI:MGI:2442521;gbkey=mRNA;gene=Cep295;product=centrosomal protein 295%2C transcript variant X13;transcript_id=XM_030244414.2;extra_copy_number=0
CM058249.1	Liftoff	exon	29753136	29753231	.	-	.	ID=exon-XM_030244414.2-6;Parent=rna-XM_030244414.2;Dbxref=GeneID:319675,GenBank:XM_030244414.2,MGI:MGI:2442521;gbkey=mRNA;gene=Cep295;product=centrosomal protein 295%2C transcript variant X13;transcript_id=XM_030244414.2;extra_copy_number=0
CM058249.1	Liftoff	exon	29757006	29757099	.	-	.	ID=exon-XM_030244414.2-5;Parent=rna-XM_030244414.2;Dbxref=GeneID:319675,GenBank:XM_030244414.2,MGI:MGI:2442521;gbkey=mRNA;gene=Cep295;product=centrosomal protein 295%2C transcript variant X13;transcript_id=XM_030244414.2;extra_copy_number=0
CM058249.1	Liftoff	exon	29757886	29758010	.	-	.	ID=exon-XM_030244414.2-4;Parent=rna-XM_030244414.2;Dbxref=GeneID:319675,GenBank:XM_030244414.2,MGI:MGI:2442521;gbkey=mRNA;gene=Cep295;product=centrosomal protein 295%2C transcript variant X13;transcript_id=XM_030244414.2;extra_copy_number=0
CM058249.1	Liftoff	exon	29759094	29759294	.	-	.	ID=exon-XM_030244414.2-3;Parent=rna-XM_030244414.2;Dbxref=GeneID:319675,GenBank:XM_030244414.2,MGI:MGI:2442521;gbkey=mRNA;gene=Cep295;product=centrosomal protein 295%2C transcript variant X13;transcript_id=XM_030244414.2;extra_copy_number=0
CM058249.1	Liftoff	exon	29760801	29760931	.	-	.	ID=exon-XM_030244414.2-2;Parent=rna-XM_030244414.2;Dbxref=GeneID:319675,GenBank:XM_030244414.2,MGI:MGI:2442521;gbkey=mRNA;gene=Cep295;product=centrosomal protein 295%2C transcript variant X13;transcript_id=XM_030244414.2;extra_copy_number=0
CM058249.1	Liftoff	exon	29763821	29763927	.	-	.	ID=exon-XM_030244414.2-1;Parent=rna-XM_030244414.2;Dbxref=GeneID:319675,GenBank:XM_030244414.2,MGI:MGI:2442521;gbkey=mRNA;gene=Cep295;product=centrosomal protein 295%2C transcript variant X13;transcript_id=XM_030244414.2;extra_copy_number=0
CM058249.1	Liftoff	CDS	29723289	29723305	.	-	.	ID=cds-XP_030100274.1;Parent=rna-XM_030244414.2;Dbxref=GeneID:319675,GenBank:XP_030100274.1,MGI:MGI:2442521;Name=XP_030100274.1;gbkey=CDS;gene=Cep295;product=centrosomal protein of 295 kDa isoform X13;protein_id=XP_030100274.1;extra_copy_number=0
CM058249.1	Liftoff	CDS	29723651	29723785	.	-	.	ID=cds-XP_030100274.1;Parent=rna-XM_030244414.2;Dbxref=GeneID:319675,GenBank:XP_030100274.1,MGI:MGI:2442521;Name=XP_030100274.1;gbkey=CDS;gene=Cep295;product=centrosomal protein of 295 kDa isoform X13;protein_id=XP_030100274.1;extra_copy_number=0
CM058249.1	Liftoff	CDS	29723866	29723959	.	-	.	ID=cds-XP_030100274.1;Parent=rna-XM_030244414.2;Dbxref=GeneID:319675,GenBank:XP_030100274.1,MGI:MGI:2442521;Name=XP_030100274.1;gbkey=CDS;gene=Cep295;product=centrosomal protein of 295 kDa isoform X13;protein_id=XP_030100274.1;extra_copy_number=0
CM058249.1	Liftoff	CDS	29724111	29724248	.	-	.	ID=cds-XP_030100274.1;Parent=rna-XM_030244414.2;Dbxref=GeneID:319675,GenBank:XP_030100274.1,MGI:MGI:2442521;Name=XP_030100274.1;gbkey=CDS;gene=Cep295;product=centrosomal protein of 295 kDa isoform X13;protein_id=XP_030100274.1;extra_copy_number=0
CM058249.1	Liftoff	CDS	29728692	29729275	.	-	.	ID=cds-XP_030100274.1;Parent=rna-XM_030244414.2;Dbxref=GeneID:319675,GenBank:XP_030100274.1,MGI:MGI:2442521;Name=XP_030100274.1;gbkey=CDS;gene=Cep295;product=centrosomal protein of 295 kDa isoform X13;protein_id=XP_030100274.1;extra_copy_number=0
CM058249.1	Liftoff	CDS	29729761	29729905	.	-	.	ID=cds-XP_030100274.1;Parent=rna-XM_030244414.2;Dbxref=GeneID:319675,GenBank:XP_030100274.1,MGI:MGI:2442521;Name=XP_030100274.1;gbkey=CDS;gene=Cep295;product=centrosomal protein of 295 kDa isoform X13;protein_id=XP_030100274.1;extra_copy_number=0
CM058249.1	Liftoff	CDS	29730341	29730483	.	-	.	ID=cds-XP_030100274.1;Parent=rna-XM_030244414.2;Dbxref=GeneID:319675,GenBank:XP_030100274.1,MGI:MGI:2442521;Name=XP_030100274.1;gbkey=CDS;gene=Cep295;product=centrosomal protein of 295 kDa isoform X13;protein_id=XP_030100274.1;extra_copy_number=0
CM058249.1	Liftoff	CDS	29731699	29731938	.	-	.	ID=cds-XP_030100274.1;Parent=rna-XM_030244414.2;Dbxref=GeneID:319675,GenBank:XP_030100274.1,MGI:MGI:2442521;Name=XP_030100274.1;gbkey=CDS;gene=Cep295;product=centrosomal protein of 295 kDa isoform X13;protein_id=XP_030100274.1;extra_copy_number=0
CM058249.1	Liftoff	CDS	29732267	29732369	.	-	.	ID=cds-XP_030100274.1;Parent=rna-XM_030244414.2;Dbxref=GeneID:319675,GenBank:XP_030100274.1,MGI:MGI:2442521;Name=XP_030100274.1;gbkey=CDS;gene=Cep295;product=centrosomal protein of 295 kDa isoform X13;protein_id=XP_030100274.1;extra_copy_number=0
CM058249.1	Liftoff	CDS	29732833	29732939	.	-	.	ID=cds-XP_030100274.1;Parent=rna-XM_030244414.2;Dbxref=GeneID:319675,GenBank:XP_030100274.1,MGI:MGI:2442521;Name=XP_030100274.1;gbkey=CDS;gene=Cep295;product=centrosomal protein of 295 kDa isoform X13;protein_id=XP_030100274.1;extra_copy_number=0
CM058249.1	Liftoff	CDS	29733988	29734143	.	-	.	ID=cds-XP_030100274.1;Parent=rna-XM_030244414.2;Dbxref=GeneID:319675,GenBank:XP_030100274.1,MGI:MGI:2442521;Name=XP_030100274.1;gbkey=CDS;gene=Cep295;product=centrosomal protein of 295 kDa isoform X13;protein_id=XP_030100274.1;extra_copy_number=0
CM058249.1	Liftoff	CDS	29736688	29736840	.	-	.	ID=cds-XP_030100274.1;Parent=rna-XM_030244414.2;Dbxref=GeneID:319675,GenBank:XP_030100274.1,MGI:MGI:2442521;Name=XP_030100274.1;gbkey=CDS;gene=Cep295;product=centrosomal protein of 295 kDa isoform X13;protein_id=XP_030100274.1;extra_copy_number=0
CM058249.1	Liftoff	CDS	29736946	29737102	.	-	.	ID=cds-XP_030100274.1;Parent=rna-XM_030244414.2;Dbxref=GeneID:319675,GenBank:XP_030100274.1,MGI:MGI:2442521;Name=XP_030100274.1;gbkey=CDS;gene=Cep295;product=centrosomal protein of 295 kDa isoform X13;protein_id=XP_030100274.1;extra_copy_number=0
CM058249.1	Liftoff	CDS	29738128	29741497	.	-	.	ID=cds-XP_030100274.1;Parent=rna-XM_030244414.2;Dbxref=GeneID:319675,GenBank:XP_030100274.1,MGI:MGI:2442521;Name=XP_030100274.1;gbkey=CDS;gene=Cep295;product=centrosomal protein of 295 kDa isoform X13;protein_id=XP_030100274.1;extra_copy_number=0
CM058249.1	Liftoff	CDS	29741763	29741860	.	-	.	ID=cds-XP_030100274.1;Parent=rna-XM_030244414.2;Dbxref=GeneID:319675,GenBank:XP_030100274.1,MGI:MGI:2442521;Name=XP_030100274.1;gbkey=CDS;gene=Cep295;product=centrosomal protein of 295 kDa isoform X13;protein_id=XP_030100274.1;extra_copy_number=0
CM058249.1	Liftoff	CDS	29742041	29742175	.	-	.	ID=cds-XP_030100274.1;Parent=rna-XM_030244414.2;Dbxref=GeneID:319675,GenBank:XP_030100274.1,MGI:MGI:2442521;Name=XP_030100274.1;gbkey=CDS;gene=Cep295;product=centrosomal protein of 295 kDa isoform X13;protein_id=XP_030100274.1;extra_copy_number=0
CM058249.1	Liftoff	CDS	29742508	29742611	.	-	.	ID=cds-XP_030100274.1;Parent=rna-XM_030244414.2;Dbxref=GeneID:319675,GenBank:XP_030100274.1,MGI:MGI:2442521;Name=XP_030100274.1;gbkey=CDS;gene=Cep295;product=centrosomal protein of 295 kDa isoform X13;protein_id=XP_030100274.1;extra_copy_number=0
CM058249.1	Liftoff	CDS	29742745	29742837	.	-	.	ID=cds-XP_030100274.1;Parent=rna-XM_030244414.2;Dbxref=GeneID:319675,GenBank:XP_030100274.1,MGI:MGI:2442521;Name=XP_030100274.1;gbkey=CDS;gene=Cep295;product=centrosomal protein of 295 kDa isoform X13;protein_id=XP_030100274.1;extra_copy_number=0
CM058249.1	Liftoff	CDS	29744388	29744612	.	-	.	ID=cds-XP_030100274.1;Parent=rna-XM_030244414.2;Dbxref=GeneID:319675,GenBank:XP_030100274.1,MGI:MGI:2442521;Name=XP_030100274.1;gbkey=CDS;gene=Cep295;product=centrosomal protein of 295 kDa isoform X13;protein_id=XP_030100274.1;extra_copy_number=0
CM058249.1	Liftoff	CDS	29747067	29747174	.	-	.	ID=cds-XP_030100274.1;Parent=rna-XM_030244414.2;Dbxref=GeneID:319675,GenBank:XP_030100274.1,MGI:MGI:2442521;Name=XP_030100274.1;gbkey=CDS;gene=Cep295;product=centrosomal protein of 295 kDa isoform X13;protein_id=XP_030100274.1;extra_copy_number=0
CM058249.1	Liftoff	CDS	29747634	29747817	.	-	.	ID=cds-XP_030100274.1;Parent=rna-XM_030244414.2;Dbxref=GeneID:319675,GenBank:XP_030100274.1,MGI:MGI:2442521;Name=XP_030100274.1;gbkey=CDS;gene=Cep295;product=centrosomal protein of 295 kDa isoform X13;protein_id=XP_030100274.1;extra_copy_number=0
CM058249.1	Liftoff	CDS	29750317	29750340	.	-	.	ID=cds-XP_030100274.1;Parent=rna-XM_030244414.2;Dbxref=GeneID:319675,GenBank:XP_030100274.1,MGI:MGI:2442521;Name=XP_030100274.1;gbkey=CDS;gene=Cep295;product=centrosomal protein of 295 kDa isoform X13;protein_id=XP_030100274.1;extra_copy_number=0
CM058249.1	Liftoff	mRNA	29723106	29763868	.	-	.	ID=rna-XM_030244415.2;Parent=gene-Cep295;Dbxref=GeneID:319675,GenBank:XM_030244415.2,MGI:MGI:2442521;Name=XM_030244415.2;gbkey=mRNA;gene=Cep295;model_evidence=Supporting evidence includes similarity to: 1 mRNA%2C 34 ESTs%2C 510 long SRA reads%2C and 99%25 coverage of the annotated genomic feature by RNAseq alignments%2C including 18 samples with support for all annotated introns;product=centrosomal protein 295%2C transcript variant X15;transcript_id=XM_030244415.2;matches_ref_protein=True;valid_ORF=True;extra_copy_number=0
CM058249.1	Liftoff	exon	29723106	29723305	.	-	.	ID=exon-XM_030244415.2-28;Parent=rna-XM_030244415.2;Dbxref=GeneID:319675,GenBank:XM_030244415.2,MGI:MGI:2442521;gbkey=mRNA;gene=Cep295;product=centrosomal protein 295%2C transcript variant X15;transcript_id=XM_030244415.2;extra_copy_number=0
CM058249.1	Liftoff	exon	29723651	29723785	.	-	.	ID=exon-XM_030244415.2-27;Parent=rna-XM_030244415.2;Dbxref=GeneID:319675,GenBank:XM_030244415.2,MGI:MGI:2442521;gbkey=mRNA;gene=Cep295;product=centrosomal protein 295%2C transcript variant X15;transcript_id=XM_030244415.2;extra_copy_number=0
CM058249.1	Liftoff	exon	29723866	29723959	.	-	.	ID=exon-XM_030244415.2-26;Parent=rna-XM_030244415.2;Dbxref=GeneID:319675,GenBank:XM_030244415.2,MGI:MGI:2442521;gbkey=mRNA;gene=Cep295;product=centrosomal protein 295%2C transcript variant X15;transcript_id=XM_030244415.2;extra_copy_number=0
CM058249.1	Liftoff	exon	29724111	29724248	.	-	.	ID=exon-XM_030244415.2-25;Parent=rna-XM_030244415.2;Dbxref=GeneID:319675,GenBank:XM_030244415.2,MGI:MGI:2442521;gbkey=mRNA;gene=Cep295;product=centrosomal protein 295%2C transcript variant X15;transcript_id=XM_030244415.2;extra_copy_number=0
CM058249.1	Liftoff	exon	29728692	29729275	.	-	.	ID=exon-XM_030244415.2-24;Parent=rna-XM_030244415.2;Dbxref=GeneID:319675,GenBank:XM_030244415.2,MGI:MGI:2442521;gbkey=mRNA;gene=Cep295;product=centrosomal protein 295%2C transcript variant X15;transcript_id=XM_030244415.2;extra_copy_number=0
CM058249.1	Liftoff	exon	29729761	29729905	.	-	.	ID=exon-XM_030244415.2-23;Parent=rna-XM_030244415.2;Dbxref=GeneID:319675,GenBank:XM_030244415.2,MGI:MGI:2442521;gbkey=mRNA;gene=Cep295;product=centrosomal protein 295%2C transcript variant X15;transcript_id=XM_030244415.2;extra_copy_number=0
CM058249.1	Liftoff	exon	29730341	29730483	.	-	.	ID=exon-XM_030244415.2-22;Parent=rna-XM_030244415.2;Dbxref=GeneID:319675,GenBank:XM_030244415.2,MGI:MGI:2442521;gbkey=mRNA;gene=Cep295;product=centrosomal protein 295%2C transcript variant X15;transcript_id=XM_030244415.2;extra_copy_number=0
CM058249.1	Liftoff	exon	29731699	29731938	.	-	.	ID=exon-XM_030244415.2-21;Parent=rna-XM_030244415.2;Dbxref=GeneID:319675,GenBank:XM_030244415.2,MGI:MGI:2442521;gbkey=mRNA;gene=Cep295;product=centrosomal protein 295%2C transcript variant X15;transcript_id=XM_030244415.2;extra_copy_number=0
CM058249.1	Liftoff	exon	29732267	29732369	.	-	.	ID=exon-XM_030244415.2-20;Parent=rna-XM_030244415.2;Dbxref=GeneID:319675,GenBank:XM_030244415.2,MGI:MGI:2442521;gbkey=mRNA;gene=Cep295;product=centrosomal protein 295%2C transcript variant X15;transcript_id=XM_030244415.2;extra_copy_number=0
CM058249.1	Liftoff	exon	29732833	29732939	.	-	.	ID=exon-XM_030244415.2-19;Parent=rna-XM_030244415.2;Dbxref=GeneID:319675,GenBank:XM_030244415.2,MGI:MGI:2442521;gbkey=mRNA;gene=Cep295;product=centrosomal protein 295%2C transcript variant X15;transcript_id=XM_030244415.2;extra_copy_number=0
CM058249.1	Liftoff	exon	29733988	29734143	.	-	.	ID=exon-XM_030244415.2-18;Parent=rna-XM_030244415.2;Dbxref=GeneID:319675,GenBank:XM_030244415.2,MGI:MGI:2442521;gbkey=mRNA;gene=Cep295;product=centrosomal protein 295%2C transcript variant X15;transcript_id=XM_030244415.2;extra_copy_number=0
CM058249.1	Liftoff	exon	29736688	29736840	.	-	.	ID=exon-XM_030244415.2-17;Parent=rna-XM_030244415.2;Dbxref=GeneID:319675,GenBank:XM_030244415.2,MGI:MGI:2442521;gbkey=mRNA;gene=Cep295;product=centrosomal protein 295%2C transcript variant X15;transcript_id=XM_030244415.2;extra_copy_number=0
CM058249.1	Liftoff	exon	29736946	29737102	.	-	.	ID=exon-XM_030244415.2-16;Parent=rna-XM_030244415.2;Dbxref=GeneID:319675,GenBank:XM_030244415.2,MGI:MGI:2442521;gbkey=mRNA;gene=Cep295;product=centrosomal protein 295%2C transcript variant X15;transcript_id=XM_030244415.2;extra_copy_number=0
CM058249.1	Liftoff	exon	29738128	29741497	.	-	.	ID=exon-XM_030244415.2-15;Parent=rna-XM_030244415.2;Dbxref=GeneID:319675,GenBank:XM_030244415.2,MGI:MGI:2442521;gbkey=mRNA;gene=Cep295;product=centrosomal protein 295%2C transcript variant X15;transcript_id=XM_030244415.2;extra_copy_number=0
CM058249.1	Liftoff	exon	29741763	29741860	.	-	.	ID=exon-XM_030244415.2-14;Parent=rna-XM_030244415.2;Dbxref=GeneID:319675,GenBank:XM_030244415.2,MGI:MGI:2442521;gbkey=mRNA;gene=Cep295;product=centrosomal protein 295%2C transcript variant X15;transcript_id=XM_030244415.2;extra_copy_number=0
CM058249.1	Liftoff	exon	29742041	29742175	.	-	.	ID=exon-XM_030244415.2-13;Parent=rna-XM_030244415.2;Dbxref=GeneID:319675,GenBank:XM_030244415.2,MGI:MGI:2442521;gbkey=mRNA;gene=Cep295;product=centrosomal protein 295%2C transcript variant X15;transcript_id=XM_030244415.2;extra_copy_number=0
CM058249.1	Liftoff	exon	29742508	29742611	.	-	.	ID=exon-XM_030244415.2-12;Parent=rna-XM_030244415.2;Dbxref=GeneID:319675,GenBank:XM_030244415.2,MGI:MGI:2442521;gbkey=mRNA;gene=Cep295;product=centrosomal protein 295%2C transcript variant X15;transcript_id=XM_030244415.2;extra_copy_number=0
CM058249.1	Liftoff	exon	29742745	29742837	.	-	.	ID=exon-XM_030244415.2-11;Parent=rna-XM_030244415.2;Dbxref=GeneID:319675,GenBank:XM_030244415.2,MGI:MGI:2442521;gbkey=mRNA;gene=Cep295;product=centrosomal protein 295%2C transcript variant X15;transcript_id=XM_030244415.2;extra_copy_number=0
CM058249.1	Liftoff	exon	29744388	29744612	.	-	.	ID=exon-XM_030244415.2-10;Parent=rna-XM_030244415.2;Dbxref=GeneID:319675,GenBank:XM_030244415.2,MGI:MGI:2442521;gbkey=mRNA;gene=Cep295;product=centrosomal protein 295%2C transcript variant X15;transcript_id=XM_030244415.2;extra_copy_number=0
CM058249.1	Liftoff	exon	29747067	29747174	.	-	.	ID=exon-XM_030244415.2-9;Parent=rna-XM_030244415.2;Dbxref=GeneID:319675,GenBank:XM_030244415.2,MGI:MGI:2442521;gbkey=mRNA;gene=Cep295;product=centrosomal protein 295%2C transcript variant X15;transcript_id=XM_030244415.2;extra_copy_number=0
CM058249.1	Liftoff	exon	29747634	29747817	.	-	.	ID=exon-XM_030244415.2-8;Parent=rna-XM_030244415.2;Dbxref=GeneID:319675,GenBank:XM_030244415.2,MGI:MGI:2442521;gbkey=mRNA;gene=Cep295;product=centrosomal protein 295%2C transcript variant X15;transcript_id=XM_030244415.2;extra_copy_number=0
CM058249.1	Liftoff	exon	29750317	29750485	.	-	.	ID=exon-XM_030244415.2-7;Parent=rna-XM_030244415.2;Dbxref=GeneID:319675,GenBank:XM_030244415.2,MGI:MGI:2442521;gbkey=mRNA;gene=Cep295;product=centrosomal protein 295%2C transcript variant X15;transcript_id=XM_030244415.2;extra_copy_number=0
CM058249.1	Liftoff	exon	29753136	29753231	.	-	.	ID=exon-XM_030244415.2-6;Parent=rna-XM_030244415.2;Dbxref=GeneID:319675,GenBank:XM_030244415.2,MGI:MGI:2442521;gbkey=mRNA;gene=Cep295;product=centrosomal protein 295%2C transcript variant X15;transcript_id=XM_030244415.2;extra_copy_number=0
CM058249.1	Liftoff	exon	29757006	29757099	.	-	.	ID=exon-XM_030244415.2-5;Parent=rna-XM_030244415.2;Dbxref=GeneID:319675,GenBank:XM_030244415.2,MGI:MGI:2442521;gbkey=mRNA;gene=Cep295;product=centrosomal protein 295%2C transcript variant X15;transcript_id=XM_030244415.2;extra_copy_number=0
CM058249.1	Liftoff	exon	29757886	29758010	.	-	.	ID=exon-XM_030244415.2-4;Parent=rna-XM_030244415.2;Dbxref=GeneID:319675,GenBank:XM_030244415.2,MGI:MGI:2442521;gbkey=mRNA;gene=Cep295;product=centrosomal protein 295%2C transcript variant X15;transcript_id=XM_030244415.2;extra_copy_number=0
CM058249.1	Liftoff	exon	29759094	29759294	.	-	.	ID=exon-XM_030244415.2-3;Parent=rna-XM_030244415.2;Dbxref=GeneID:319675,GenBank:XM_030244415.2,MGI:MGI:2442521;gbkey=mRNA;gene=Cep295;product=centrosomal protein 295%2C transcript variant X15;transcript_id=XM_030244415.2;extra_copy_number=0
CM058249.1	Liftoff	exon	29760801	29760931	.	-	.	ID=exon-XM_030244415.2-2;Parent=rna-XM_030244415.2;Dbxref=GeneID:319675,GenBank:XM_030244415.2,MGI:MGI:2442521;gbkey=mRNA;gene=Cep295;product=centrosomal protein 295%2C transcript variant X15;transcript_id=XM_030244415.2;extra_copy_number=0
CM058249.1	Liftoff	exon	29763821	29763868	.	-	.	ID=exon-XM_030244415.2-1;Parent=rna-XM_030244415.2;Dbxref=GeneID:319675,GenBank:XM_030244415.2,MGI:MGI:2442521;gbkey=mRNA;gene=Cep295;product=centrosomal protein 295%2C transcript variant X15;transcript_id=XM_030244415.2;extra_copy_number=0
CM058249.1	Liftoff	CDS	29723289	29723305	.	-	.	ID=cds-XP_030100275.1;Parent=rna-XM_030244415.2;Dbxref=GeneID:319675,GenBank:XP_030100275.1,MGI:MGI:2442521;Name=XP_030100275.1;gbkey=CDS;gene=Cep295;product=centrosomal protein of 295 kDa isoform X13;protein_id=XP_030100275.1;extra_copy_number=0
CM058249.1	Liftoff	CDS	29723651	29723785	.	-	.	ID=cds-XP_030100275.1;Parent=rna-XM_030244415.2;Dbxref=GeneID:319675,GenBank:XP_030100275.1,MGI:MGI:2442521;Name=XP_030100275.1;gbkey=CDS;gene=Cep295;product=centrosomal protein of 295 kDa isoform X13;protein_id=XP_030100275.1;extra_copy_number=0
CM058249.1	Liftoff	CDS	29723866	29723959	.	-	.	ID=cds-XP_030100275.1;Parent=rna-XM_030244415.2;Dbxref=GeneID:319675,GenBank:XP_030100275.1,MGI:MGI:2442521;Name=XP_030100275.1;gbkey=CDS;gene=Cep295;product=centrosomal protein of 295 kDa isoform X13;protein_id=XP_030100275.1;extra_copy_number=0
CM058249.1	Liftoff	CDS	29724111	29724248	.	-	.	ID=cds-XP_030100275.1;Parent=rna-XM_030244415.2;Dbxref=GeneID:319675,GenBank:XP_030100275.1,MGI:MGI:2442521;Name=XP_030100275.1;gbkey=CDS;gene=Cep295;product=centrosomal protein of 295 kDa isoform X13;protein_id=XP_030100275.1;extra_copy_number=0
CM058249.1	Liftoff	CDS	29728692	29729275	.	-	.	ID=cds-XP_030100275.1;Parent=rna-XM_030244415.2;Dbxref=GeneID:319675,GenBank:XP_030100275.1,MGI:MGI:2442521;Name=XP_030100275.1;gbkey=CDS;gene=Cep295;product=centrosomal protein of 295 kDa isoform X13;protein_id=XP_030100275.1;extra_copy_number=0
CM058249.1	Liftoff	CDS	29729761	29729905	.	-	.	ID=cds-XP_030100275.1;Parent=rna-XM_030244415.2;Dbxref=GeneID:319675,GenBank:XP_030100275.1,MGI:MGI:2442521;Name=XP_030100275.1;gbkey=CDS;gene=Cep295;product=centrosomal protein of 295 kDa isoform X13;protein_id=XP_030100275.1;extra_copy_number=0
CM058249.1	Liftoff	CDS	29730341	29730483	.	-	.	ID=cds-XP_030100275.1;Parent=rna-XM_030244415.2;Dbxref=GeneID:319675,GenBank:XP_030100275.1,MGI:MGI:2442521;Name=XP_030100275.1;gbkey=CDS;gene=Cep295;product=centrosomal protein of 295 kDa isoform X13;protein_id=XP_030100275.1;extra_copy_number=0
CM058249.1	Liftoff	CDS	29731699	29731938	.	-	.	ID=cds-XP_030100275.1;Parent=rna-XM_030244415.2;Dbxref=GeneID:319675,GenBank:XP_030100275.1,MGI:MGI:2442521;Name=XP_030100275.1;gbkey=CDS;gene=Cep295;product=centrosomal protein of 295 kDa isoform X13;protein_id=XP_030100275.1;extra_copy_number=0
CM058249.1	Liftoff	CDS	29732267	29732369	.	-	.	ID=cds-XP_030100275.1;Parent=rna-XM_030244415.2;Dbxref=GeneID:319675,GenBank:XP_030100275.1,MGI:MGI:2442521;Name=XP_030100275.1;gbkey=CDS;gene=Cep295;product=centrosomal protein of 295 kDa isoform X13;protein_id=XP_030100275.1;extra_copy_number=0
CM058249.1	Liftoff	CDS	29732833	29732939	.	-	.	ID=cds-XP_030100275.1;Parent=rna-XM_030244415.2;Dbxref=GeneID:319675,GenBank:XP_030100275.1,MGI:MGI:2442521;Name=XP_030100275.1;gbkey=CDS;gene=Cep295;product=centrosomal protein of 295 kDa isoform X13;protein_id=XP_030100275.1;extra_copy_number=0
CM058249.1	Liftoff	CDS	29733988	29734143	.	-	.	ID=cds-XP_030100275.1;Parent=rna-XM_030244415.2;Dbxref=GeneID:319675,GenBank:XP_030100275.1,MGI:MGI:2442521;Name=XP_030100275.1;gbkey=CDS;gene=Cep295;product=centrosomal protein of 295 kDa isoform X13;protein_id=XP_030100275.1;extra_copy_number=0
CM058249.1	Liftoff	CDS	29736688	29736840	.	-	.	ID=cds-XP_030100275.1;Parent=rna-XM_030244415.2;Dbxref=GeneID:319675,GenBank:XP_030100275.1,MGI:MGI:2442521;Name=XP_030100275.1;gbkey=CDS;gene=Cep295;product=centrosomal protein of 295 kDa isoform X13;protein_id=XP_030100275.1;extra_copy_number=0
CM058249.1	Liftoff	CDS	29736946	29737102	.	-	.	ID=cds-XP_030100275.1;Parent=rna-XM_030244415.2;Dbxref=GeneID:319675,GenBank:XP_030100275.1,MGI:MGI:2442521;Name=XP_030100275.1;gbkey=CDS;gene=Cep295;product=centrosomal protein of 295 kDa isoform X13;protein_id=XP_030100275.1;extra_copy_number=0
CM058249.1	Liftoff	CDS	29738128	29741497	.	-	.	ID=cds-XP_030100275.1;Parent=rna-XM_030244415.2;Dbxref=GeneID:319675,GenBank:XP_030100275.1,MGI:MGI:2442521;Name=XP_030100275.1;gbkey=CDS;gene=Cep295;product=centrosomal protein of 295 kDa isoform X13;protein_id=XP_030100275.1;extra_copy_number=0
CM058249.1	Liftoff	CDS	29741763	29741860	.	-	.	ID=cds-XP_030100275.1;Parent=rna-XM_030244415.2;Dbxref=GeneID:319675,GenBank:XP_030100275.1,MGI:MGI:2442521;Name=XP_030100275.1;gbkey=CDS;gene=Cep295;product=centrosomal protein of 295 kDa isoform X13;protein_id=XP_030100275.1;extra_copy_number=0
CM058249.1	Liftoff	CDS	29742041	29742175	.	-	.	ID=cds-XP_030100275.1;Parent=rna-XM_030244415.2;Dbxref=GeneID:319675,GenBank:XP_030100275.1,MGI:MGI:2442521;Name=XP_030100275.1;gbkey=CDS;gene=Cep295;product=centrosomal protein of 295 kDa isoform X13;protein_id=XP_030100275.1;extra_copy_number=0
CM058249.1	Liftoff	CDS	29742508	29742611	.	-	.	ID=cds-XP_030100275.1;Parent=rna-XM_030244415.2;Dbxref=GeneID:319675,GenBank:XP_030100275.1,MGI:MGI:2442521;Name=XP_030100275.1;gbkey=CDS;gene=Cep295;product=centrosomal protein of 295 kDa isoform X13;protein_id=XP_030100275.1;extra_copy_number=0
CM058249.1	Liftoff	CDS	29742745	29742837	.	-	.	ID=cds-XP_030100275.1;Parent=rna-XM_030244415.2;Dbxref=GeneID:319675,GenBank:XP_030100275.1,MGI:MGI:2442521;Name=XP_030100275.1;gbkey=CDS;gene=Cep295;product=centrosomal protein of 295 kDa isoform X13;protein_id=XP_030100275.1;extra_copy_number=0
CM058249.1	Liftoff	CDS	29744388	29744612	.	-	.	ID=cds-XP_030100275.1;Parent=rna-XM_030244415.2;Dbxref=GeneID:319675,GenBank:XP_030100275.1,MGI:MGI:2442521;Name=XP_030100275.1;gbkey=CDS;gene=Cep295;product=centrosomal protein of 295 kDa isoform X13;protein_id=XP_030100275.1;extra_copy_number=0
CM058249.1	Liftoff	CDS	29747067	29747174	.	-	.	ID=cds-XP_030100275.1;Parent=rna-XM_030244415.2;Dbxref=GeneID:319675,GenBank:XP_030100275.1,MGI:MGI:2442521;Name=XP_030100275.1;gbkey=CDS;gene=Cep295;product=centrosomal protein of 295 kDa isoform X13;protein_id=XP_030100275.1;extra_copy_number=0
CM058249.1	Liftoff	CDS	29747634	29747817	.	-	.	ID=cds-XP_030100275.1;Parent=rna-XM_030244415.2;Dbxref=GeneID:319675,GenBank:XP_030100275.1,MGI:MGI:2442521;Name=XP_030100275.1;gbkey=CDS;gene=Cep295;product=centrosomal protein of 295 kDa isoform X13;protein_id=XP_030100275.1;extra_copy_number=0
CM058249.1	Liftoff	CDS	29750317	29750340	.	-	.	ID=cds-XP_030100275.1;Parent=rna-XM_030244415.2;Dbxref=GeneID:319675,GenBank:XP_030100275.1,MGI:MGI:2442521;Name=XP_030100275.1;gbkey=CDS;gene=Cep295;product=centrosomal protein of 295 kDa isoform X13;protein_id=XP_030100275.1;extra_copy_number=0
CM058249.1	Liftoff	mRNA	29723106	29764044	.	-	.	ID=rna-XM_036155050.1;Parent=gene-Cep295;Dbxref=GeneID:319675,GenBank:XM_036155050.1,MGI:MGI:2442521;Name=XM_036155050.1;gbkey=mRNA;gene=Cep295;model_evidence=Supporting evidence includes similarity to: 2 mRNAs%2C 29 ESTs%2C 634 long SRA reads%2C and 99%25 coverage of the annotated genomic feature by RNAseq alignments%2C including 25 samples with support for all annotated introns;product=centrosomal protein 295%2C transcript variant X11;transcript_id=XM_036155050.1;matches_ref_protein=True;valid_ORF=True;extra_copy_number=0
CM058249.1	Liftoff	exon	29723106	29723305	.	-	.	ID=exon-XM_036155050.1-26;Parent=rna-XM_036155050.1;Dbxref=GeneID:319675,GenBank:XM_036155050.1,MGI:MGI:2442521;gbkey=mRNA;gene=Cep295;product=centrosomal protein 295%2C transcript variant X11;transcript_id=XM_036155050.1;extra_copy_number=0
CM058249.1	Liftoff	exon	29723651	29723785	.	-	.	ID=exon-XM_036155050.1-25;Parent=rna-XM_036155050.1;Dbxref=GeneID:319675,GenBank:XM_036155050.1,MGI:MGI:2442521;gbkey=mRNA;gene=Cep295;product=centrosomal protein 295%2C transcript variant X11;transcript_id=XM_036155050.1;extra_copy_number=0
CM058249.1	Liftoff	exon	29723866	29723959	.	-	.	ID=exon-XM_036155050.1-24;Parent=rna-XM_036155050.1;Dbxref=GeneID:319675,GenBank:XM_036155050.1,MGI:MGI:2442521;gbkey=mRNA;gene=Cep295;product=centrosomal protein 295%2C transcript variant X11;transcript_id=XM_036155050.1;extra_copy_number=0
CM058249.1	Liftoff	exon	29724111	29724248	.	-	.	ID=exon-XM_036155050.1-23;Parent=rna-XM_036155050.1;Dbxref=GeneID:319675,GenBank:XM_036155050.1,MGI:MGI:2442521;gbkey=mRNA;gene=Cep295;product=centrosomal protein 295%2C transcript variant X11;transcript_id=XM_036155050.1;extra_copy_number=0
CM058249.1	Liftoff	exon	29728692	29729275	.	-	.	ID=exon-XM_036155050.1-22;Parent=rna-XM_036155050.1;Dbxref=GeneID:319675,GenBank:XM_036155050.1,MGI:MGI:2442521;gbkey=mRNA;gene=Cep295;product=centrosomal protein 295%2C transcript variant X11;transcript_id=XM_036155050.1;extra_copy_number=0
CM058249.1	Liftoff	exon	29729761	29729905	.	-	.	ID=exon-XM_036155050.1-21;Parent=rna-XM_036155050.1;Dbxref=GeneID:319675,GenBank:XM_036155050.1,MGI:MGI:2442521;gbkey=mRNA;gene=Cep295;product=centrosomal protein 295%2C transcript variant X11;transcript_id=XM_036155050.1;extra_copy_number=0
CM058249.1	Liftoff	exon	29730341	29730483	.	-	.	ID=exon-XM_036155050.1-20;Parent=rna-XM_036155050.1;Dbxref=GeneID:319675,GenBank:XM_036155050.1,MGI:MGI:2442521;gbkey=mRNA;gene=Cep295;product=centrosomal protein 295%2C transcript variant X11;transcript_id=XM_036155050.1;extra_copy_number=0
CM058249.1	Liftoff	exon	29732267	29732369	.	-	.	ID=exon-XM_036155050.1-19;Parent=rna-XM_036155050.1;Dbxref=GeneID:319675,GenBank:XM_036155050.1,MGI:MGI:2442521;gbkey=mRNA;gene=Cep295;product=centrosomal protein 295%2C transcript variant X11;transcript_id=XM_036155050.1;extra_copy_number=0
CM058249.1	Liftoff	exon	29732833	29732939	.	-	.	ID=exon-XM_036155050.1-18;Parent=rna-XM_036155050.1;Dbxref=GeneID:319675,GenBank:XM_036155050.1,MGI:MGI:2442521;gbkey=mRNA;gene=Cep295;product=centrosomal protein 295%2C transcript variant X11;transcript_id=XM_036155050.1;extra_copy_number=0
CM058249.1	Liftoff	exon	29733988	29734143	.	-	.	ID=exon-XM_036155050.1-17;Parent=rna-XM_036155050.1;Dbxref=GeneID:319675,GenBank:XM_036155050.1,MGI:MGI:2442521;gbkey=mRNA;gene=Cep295;product=centrosomal protein 295%2C transcript variant X11;transcript_id=XM_036155050.1;extra_copy_number=0
CM058249.1	Liftoff	exon	29736946	29737102	.	-	.	ID=exon-XM_036155050.1-16;Parent=rna-XM_036155050.1;Dbxref=GeneID:319675,GenBank:XM_036155050.1,MGI:MGI:2442521;gbkey=mRNA;gene=Cep295;product=centrosomal protein 295%2C transcript variant X11;transcript_id=XM_036155050.1;extra_copy_number=0
CM058249.1	Liftoff	exon	29738128	29741497	.	-	.	ID=exon-XM_036155050.1-15;Parent=rna-XM_036155050.1;Dbxref=GeneID:319675,GenBank:XM_036155050.1,MGI:MGI:2442521;gbkey=mRNA;gene=Cep295;product=centrosomal protein 295%2C transcript variant X11;transcript_id=XM_036155050.1;extra_copy_number=0
CM058249.1	Liftoff	exon	29741763	29741860	.	-	.	ID=exon-XM_036155050.1-14;Parent=rna-XM_036155050.1;Dbxref=GeneID:319675,GenBank:XM_036155050.1,MGI:MGI:2442521;gbkey=mRNA;gene=Cep295;product=centrosomal protein 295%2C transcript variant X11;transcript_id=XM_036155050.1;extra_copy_number=0
CM058249.1	Liftoff	exon	29742041	29742175	.	-	.	ID=exon-XM_036155050.1-13;Parent=rna-XM_036155050.1;Dbxref=GeneID:319675,GenBank:XM_036155050.1,MGI:MGI:2442521;gbkey=mRNA;gene=Cep295;product=centrosomal protein 295%2C transcript variant X11;transcript_id=XM_036155050.1;extra_copy_number=0
CM058249.1	Liftoff	exon	29742508	29742611	.	-	.	ID=exon-XM_036155050.1-12;Parent=rna-XM_036155050.1;Dbxref=GeneID:319675,GenBank:XM_036155050.1,MGI:MGI:2442521;gbkey=mRNA;gene=Cep295;product=centrosomal protein 295%2C transcript variant X11;transcript_id=XM_036155050.1;extra_copy_number=0
CM058249.1	Liftoff	exon	29742745	29742837	.	-	.	ID=exon-XM_036155050.1-11;Parent=rna-XM_036155050.1;Dbxref=GeneID:319675,GenBank:XM_036155050.1,MGI:MGI:2442521;gbkey=mRNA;gene=Cep295;product=centrosomal protein 295%2C transcript variant X11;transcript_id=XM_036155050.1;extra_copy_number=0
CM058249.1	Liftoff	exon	29744388	29744612	.	-	.	ID=exon-XM_036155050.1-10;Parent=rna-XM_036155050.1;Dbxref=GeneID:319675,GenBank:XM_036155050.1,MGI:MGI:2442521;gbkey=mRNA;gene=Cep295;product=centrosomal protein 295%2C transcript variant X11;transcript_id=XM_036155050.1;extra_copy_number=0
CM058249.1	Liftoff	exon	29747067	29747174	.	-	.	ID=exon-XM_036155050.1-9;Parent=rna-XM_036155050.1;Dbxref=GeneID:319675,GenBank:XM_036155050.1,MGI:MGI:2442521;gbkey=mRNA;gene=Cep295;product=centrosomal protein 295%2C transcript variant X11;transcript_id=XM_036155050.1;extra_copy_number=0
CM058249.1	Liftoff	exon	29747634	29747817	.	-	.	ID=exon-XM_036155050.1-8;Parent=rna-XM_036155050.1;Dbxref=GeneID:319675,GenBank:XM_036155050.1,MGI:MGI:2442521;gbkey=mRNA;gene=Cep295;product=centrosomal protein 295%2C transcript variant X11;transcript_id=XM_036155050.1;extra_copy_number=0
CM058249.1	Liftoff	exon	29750317	29750457	.	-	.	ID=exon-XM_036155050.1-7;Parent=rna-XM_036155050.1;Dbxref=GeneID:319675,GenBank:XM_036155050.1,MGI:MGI:2442521;gbkey=mRNA;gene=Cep295;product=centrosomal protein 295%2C transcript variant X11;transcript_id=XM_036155050.1;extra_copy_number=0
CM058249.1	Liftoff	exon	29753136	29753231	.	-	.	ID=exon-XM_036155050.1-6;Parent=rna-XM_036155050.1;Dbxref=GeneID:319675,GenBank:XM_036155050.1,MGI:MGI:2442521;gbkey=mRNA;gene=Cep295;product=centrosomal protein 295%2C transcript variant X11;transcript_id=XM_036155050.1;extra_copy_number=0
CM058249.1	Liftoff	exon	29757006	29757099	.	-	.	ID=exon-XM_036155050.1-5;Parent=rna-XM_036155050.1;Dbxref=GeneID:319675,GenBank:XM_036155050.1,MGI:MGI:2442521;gbkey=mRNA;gene=Cep295;product=centrosomal protein 295%2C transcript variant X11;transcript_id=XM_036155050.1;extra_copy_number=0
CM058249.1	Liftoff	exon	29757886	29758010	.	-	.	ID=exon-XM_036155050.1-4;Parent=rna-XM_036155050.1;Dbxref=GeneID:319675,GenBank:XM_036155050.1,MGI:MGI:2442521;gbkey=mRNA;gene=Cep295;product=centrosomal protein 295%2C transcript variant X11;transcript_id=XM_036155050.1;extra_copy_number=0
CM058249.1	Liftoff	exon	29759094	29759294	.	-	.	ID=exon-XM_036155050.1-3;Parent=rna-XM_036155050.1;Dbxref=GeneID:319675,GenBank:XM_036155050.1,MGI:MGI:2442521;gbkey=mRNA;gene=Cep295;product=centrosomal protein 295%2C transcript variant X11;transcript_id=XM_036155050.1;extra_copy_number=0
CM058249.1	Liftoff	exon	29760801	29760931	.	-	.	ID=exon-XM_036155050.1-2;Parent=rna-XM_036155050.1;Dbxref=GeneID:319675,GenBank:XM_036155050.1,MGI:MGI:2442521;gbkey=mRNA;gene=Cep295;product=centrosomal protein 295%2C transcript variant X11;transcript_id=XM_036155050.1;extra_copy_number=0
CM058249.1	Liftoff	exon	29763821	29764044	.	-	.	ID=exon-XM_036155050.1-1;Parent=rna-XM_036155050.1;Dbxref=GeneID:319675,GenBank:XM_036155050.1,MGI:MGI:2442521;gbkey=mRNA;gene=Cep295;product=centrosomal protein 295%2C transcript variant X11;transcript_id=XM_036155050.1;extra_copy_number=0
CM058249.1	Liftoff	CDS	29723289	29723305	.	-	.	ID=cds-XP_036010943.1;Parent=rna-XM_036155050.1;Dbxref=GeneID:319675,GenBank:XP_036010943.1,MGI:MGI:2442521;Name=XP_036010943.1;gbkey=CDS;gene=Cep295;product=centrosomal protein of 295 kDa isoform X11;protein_id=XP_036010943.1;extra_copy_number=0
CM058249.1	Liftoff	CDS	29723651	29723785	.	-	.	ID=cds-XP_036010943.1;Parent=rna-XM_036155050.1;Dbxref=GeneID:319675,GenBank:XP_036010943.1,MGI:MGI:2442521;Name=XP_036010943.1;gbkey=CDS;gene=Cep295;product=centrosomal protein of 295 kDa isoform X11;protein_id=XP_036010943.1;extra_copy_number=0
CM058249.1	Liftoff	CDS	29723866	29723959	.	-	.	ID=cds-XP_036010943.1;Parent=rna-XM_036155050.1;Dbxref=GeneID:319675,GenBank:XP_036010943.1,MGI:MGI:2442521;Name=XP_036010943.1;gbkey=CDS;gene=Cep295;product=centrosomal protein of 295 kDa isoform X11;protein_id=XP_036010943.1;extra_copy_number=0
CM058249.1	Liftoff	CDS	29724111	29724248	.	-	.	ID=cds-XP_036010943.1;Parent=rna-XM_036155050.1;Dbxref=GeneID:319675,GenBank:XP_036010943.1,MGI:MGI:2442521;Name=XP_036010943.1;gbkey=CDS;gene=Cep295;product=centrosomal protein of 295 kDa isoform X11;protein_id=XP_036010943.1;extra_copy_number=0
CM058249.1	Liftoff	CDS	29728692	29729275	.	-	.	ID=cds-XP_036010943.1;Parent=rna-XM_036155050.1;Dbxref=GeneID:319675,GenBank:XP_036010943.1,MGI:MGI:2442521;Name=XP_036010943.1;gbkey=CDS;gene=Cep295;product=centrosomal protein of 295 kDa isoform X11;protein_id=XP_036010943.1;extra_copy_number=0
CM058249.1	Liftoff	CDS	29729761	29729905	.	-	.	ID=cds-XP_036010943.1;Parent=rna-XM_036155050.1;Dbxref=GeneID:319675,GenBank:XP_036010943.1,MGI:MGI:2442521;Name=XP_036010943.1;gbkey=CDS;gene=Cep295;product=centrosomal protein of 295 kDa isoform X11;protein_id=XP_036010943.1;extra_copy_number=0
CM058249.1	Liftoff	CDS	29730341	29730483	.	-	.	ID=cds-XP_036010943.1;Parent=rna-XM_036155050.1;Dbxref=GeneID:319675,GenBank:XP_036010943.1,MGI:MGI:2442521;Name=XP_036010943.1;gbkey=CDS;gene=Cep295;product=centrosomal protein of 295 kDa isoform X11;protein_id=XP_036010943.1;extra_copy_number=0
CM058249.1	Liftoff	CDS	29732267	29732369	.	-	.	ID=cds-XP_036010943.1;Parent=rna-XM_036155050.1;Dbxref=GeneID:319675,GenBank:XP_036010943.1,MGI:MGI:2442521;Name=XP_036010943.1;gbkey=CDS;gene=Cep295;product=centrosomal protein of 295 kDa isoform X11;protein_id=XP_036010943.1;extra_copy_number=0
CM058249.1	Liftoff	CDS	29732833	29732939	.	-	.	ID=cds-XP_036010943.1;Parent=rna-XM_036155050.1;Dbxref=GeneID:319675,GenBank:XP_036010943.1,MGI:MGI:2442521;Name=XP_036010943.1;gbkey=CDS;gene=Cep295;product=centrosomal protein of 295 kDa isoform X11;protein_id=XP_036010943.1;extra_copy_number=0
CM058249.1	Liftoff	CDS	29733988	29734143	.	-	.	ID=cds-XP_036010943.1;Parent=rna-XM_036155050.1;Dbxref=GeneID:319675,GenBank:XP_036010943.1,MGI:MGI:2442521;Name=XP_036010943.1;gbkey=CDS;gene=Cep295;product=centrosomal protein of 295 kDa isoform X11;protein_id=XP_036010943.1;extra_copy_number=0
CM058249.1	Liftoff	CDS	29736946	29737102	.	-	.	ID=cds-XP_036010943.1;Parent=rna-XM_036155050.1;Dbxref=GeneID:319675,GenBank:XP_036010943.1,MGI:MGI:2442521;Name=XP_036010943.1;gbkey=CDS;gene=Cep295;product=centrosomal protein of 295 kDa isoform X11;protein_id=XP_036010943.1;extra_copy_number=0
CM058249.1	Liftoff	CDS	29738128	29741497	.	-	.	ID=cds-XP_036010943.1;Parent=rna-XM_036155050.1;Dbxref=GeneID:319675,GenBank:XP_036010943.1,MGI:MGI:2442521;Name=XP_036010943.1;gbkey=CDS;gene=Cep295;product=centrosomal protein of 295 kDa isoform X11;protein_id=XP_036010943.1;extra_copy_number=0
CM058249.1	Liftoff	CDS	29741763	29741860	.	-	.	ID=cds-XP_036010943.1;Parent=rna-XM_036155050.1;Dbxref=GeneID:319675,GenBank:XP_036010943.1,MGI:MGI:2442521;Name=XP_036010943.1;gbkey=CDS;gene=Cep295;product=centrosomal protein of 295 kDa isoform X11;protein_id=XP_036010943.1;extra_copy_number=0
CM058249.1	Liftoff	CDS	29742041	29742175	.	-	.	ID=cds-XP_036010943.1;Parent=rna-XM_036155050.1;Dbxref=GeneID:319675,GenBank:XP_036010943.1,MGI:MGI:2442521;Name=XP_036010943.1;gbkey=CDS;gene=Cep295;product=centrosomal protein of 295 kDa isoform X11;protein_id=XP_036010943.1;extra_copy_number=0
CM058249.1	Liftoff	CDS	29742508	29742611	.	-	.	ID=cds-XP_036010943.1;Parent=rna-XM_036155050.1;Dbxref=GeneID:319675,GenBank:XP_036010943.1,MGI:MGI:2442521;Name=XP_036010943.1;gbkey=CDS;gene=Cep295;product=centrosomal protein of 295 kDa isoform X11;protein_id=XP_036010943.1;extra_copy_number=0
CM058249.1	Liftoff	CDS	29742745	29742837	.	-	.	ID=cds-XP_036010943.1;Parent=rna-XM_036155050.1;Dbxref=GeneID:319675,GenBank:XP_036010943.1,MGI:MGI:2442521;Name=XP_036010943.1;gbkey=CDS;gene=Cep295;product=centrosomal protein of 295 kDa isoform X11;protein_id=XP_036010943.1;extra_copy_number=0
CM058249.1	Liftoff	CDS	29744388	29744612	.	-	.	ID=cds-XP_036010943.1;Parent=rna-XM_036155050.1;Dbxref=GeneID:319675,GenBank:XP_036010943.1,MGI:MGI:2442521;Name=XP_036010943.1;gbkey=CDS;gene=Cep295;product=centrosomal protein of 295 kDa isoform X11;protein_id=XP_036010943.1;extra_copy_number=0
CM058249.1	Liftoff	CDS	29747067	29747174	.	-	.	ID=cds-XP_036010943.1;Parent=rna-XM_036155050.1;Dbxref=GeneID:319675,GenBank:XP_036010943.1,MGI:MGI:2442521;Name=XP_036010943.1;gbkey=CDS;gene=Cep295;product=centrosomal protein of 295 kDa isoform X11;protein_id=XP_036010943.1;extra_copy_number=0
CM058249.1	Liftoff	CDS	29747634	29747817	.	-	.	ID=cds-XP_036010943.1;Parent=rna-XM_036155050.1;Dbxref=GeneID:319675,GenBank:XP_036010943.1,MGI:MGI:2442521;Name=XP_036010943.1;gbkey=CDS;gene=Cep295;product=centrosomal protein of 295 kDa isoform X11;protein_id=XP_036010943.1;extra_copy_number=0
CM058249.1	Liftoff	CDS	29750317	29750457	.	-	.	ID=cds-XP_036010943.1;Parent=rna-XM_036155050.1;Dbxref=GeneID:319675,GenBank:XP_036010943.1,MGI:MGI:2442521;Name=XP_036010943.1;gbkey=CDS;gene=Cep295;product=centrosomal protein of 295 kDa isoform X11;protein_id=XP_036010943.1;extra_copy_number=0
CM058249.1	Liftoff	CDS	29753136	29753231	.	-	.	ID=cds-XP_036010943.1;Parent=rna-XM_036155050.1;Dbxref=GeneID:319675,GenBank:XP_036010943.1,MGI:MGI:2442521;Name=XP_036010943.1;gbkey=CDS;gene=Cep295;product=centrosomal protein of 295 kDa isoform X11;protein_id=XP_036010943.1;extra_copy_number=0
CM058249.1	Liftoff	CDS	29757006	29757099	.	-	.	ID=cds-XP_036010943.1;Parent=rna-XM_036155050.1;Dbxref=GeneID:319675,GenBank:XP_036010943.1,MGI:MGI:2442521;Name=XP_036010943.1;gbkey=CDS;gene=Cep295;product=centrosomal protein of 295 kDa isoform X11;protein_id=XP_036010943.1;extra_copy_number=0
CM058249.1	Liftoff	CDS	29757886	29758010	.	-	.	ID=cds-XP_036010943.1;Parent=rna-XM_036155050.1;Dbxref=GeneID:319675,GenBank:XP_036010943.1,MGI:MGI:2442521;Name=XP_036010943.1;gbkey=CDS;gene=Cep295;product=centrosomal protein of 295 kDa isoform X11;protein_id=XP_036010943.1;extra_copy_number=0
CM058249.1	Liftoff	CDS	29759094	29759294	.	-	.	ID=cds-XP_036010943.1;Parent=rna-XM_036155050.1;Dbxref=GeneID:319675,GenBank:XP_036010943.1,MGI:MGI:2442521;Name=XP_036010943.1;gbkey=CDS;gene=Cep295;product=centrosomal protein of 295 kDa isoform X11;protein_id=XP_036010943.1;extra_copy_number=0
CM058249.1	Liftoff	CDS	29760801	29760931	.	-	.	ID=cds-XP_036010943.1;Parent=rna-XM_036155050.1;Dbxref=GeneID:319675,GenBank:XP_036010943.1,MGI:MGI:2442521;Name=XP_036010943.1;gbkey=CDS;gene=Cep295;product=centrosomal protein of 295 kDa isoform X11;protein_id=XP_036010943.1;extra_copy_number=0
CM058249.1	Liftoff	CDS	29763821	29763938	.	-	.	ID=cds-XP_036010943.1;Parent=rna-XM_036155050.1;Dbxref=GeneID:319675,GenBank:XP_036010943.1,MGI:MGI:2442521;Name=XP_036010943.1;gbkey=CDS;gene=Cep295;product=centrosomal protein of 295 kDa isoform X11;protein_id=XP_036010943.1;extra_copy_number=0
CM058249.1	Liftoff	mRNA	29723106	29763951	.	-	.	ID=rna-XM_036155052.1;Parent=gene-Cep295;Dbxref=GeneID:319675,GenBank:XM_036155052.1,MGI:MGI:2442521;Name=XM_036155052.1;gbkey=mRNA;gene=Cep295;model_evidence=Supporting evidence includes similarity to: 1 mRNA%2C 31 ESTs%2C 568 long SRA reads%2C and 100%25 coverage of the annotated genomic feature by RNAseq alignments%2C including 18 samples with support for all annotated introns;product=centrosomal protein 295%2C transcript variant X14;transcript_id=XM_036155052.1;matches_ref_protein=True;valid_ORF=True;extra_copy_number=0
CM058249.1	Liftoff	exon	29723106	29723305	.	-	.	ID=exon-XM_036155052.1-27;Parent=rna-XM_036155052.1;Dbxref=GeneID:319675,GenBank:XM_036155052.1,MGI:MGI:2442521;gbkey=mRNA;gene=Cep295;product=centrosomal protein 295%2C transcript variant X14;transcript_id=XM_036155052.1;extra_copy_number=0
CM058249.1	Liftoff	exon	29723651	29723785	.	-	.	ID=exon-XM_036155052.1-26;Parent=rna-XM_036155052.1;Dbxref=GeneID:319675,GenBank:XM_036155052.1,MGI:MGI:2442521;gbkey=mRNA;gene=Cep295;product=centrosomal protein 295%2C transcript variant X14;transcript_id=XM_036155052.1;extra_copy_number=0
CM058249.1	Liftoff	exon	29723866	29723959	.	-	.	ID=exon-XM_036155052.1-25;Parent=rna-XM_036155052.1;Dbxref=GeneID:319675,GenBank:XM_036155052.1,MGI:MGI:2442521;gbkey=mRNA;gene=Cep295;product=centrosomal protein 295%2C transcript variant X14;transcript_id=XM_036155052.1;extra_copy_number=0
CM058249.1	Liftoff	exon	29724111	29724248	.	-	.	ID=exon-XM_036155052.1-24;Parent=rna-XM_036155052.1;Dbxref=GeneID:319675,GenBank:XM_036155052.1,MGI:MGI:2442521;gbkey=mRNA;gene=Cep295;product=centrosomal protein 295%2C transcript variant X14;transcript_id=XM_036155052.1;extra_copy_number=0
CM058249.1	Liftoff	exon	29728692	29729275	.	-	.	ID=exon-XM_036155052.1-23;Parent=rna-XM_036155052.1;Dbxref=GeneID:319675,GenBank:XM_036155052.1,MGI:MGI:2442521;gbkey=mRNA;gene=Cep295;product=centrosomal protein 295%2C transcript variant X14;transcript_id=XM_036155052.1;extra_copy_number=0
CM058249.1	Liftoff	exon	29729761	29729905	.	-	.	ID=exon-XM_036155052.1-22;Parent=rna-XM_036155052.1;Dbxref=GeneID:319675,GenBank:XM_036155052.1,MGI:MGI:2442521;gbkey=mRNA;gene=Cep295;product=centrosomal protein 295%2C transcript variant X14;transcript_id=XM_036155052.1;extra_copy_number=0
CM058249.1	Liftoff	exon	29730341	29730483	.	-	.	ID=exon-XM_036155052.1-21;Parent=rna-XM_036155052.1;Dbxref=GeneID:319675,GenBank:XM_036155052.1,MGI:MGI:2442521;gbkey=mRNA;gene=Cep295;product=centrosomal protein 295%2C transcript variant X14;transcript_id=XM_036155052.1;extra_copy_number=0
CM058249.1	Liftoff	exon	29731699	29731938	.	-	.	ID=exon-XM_036155052.1-20;Parent=rna-XM_036155052.1;Dbxref=GeneID:319675,GenBank:XM_036155052.1,MGI:MGI:2442521;gbkey=mRNA;gene=Cep295;product=centrosomal protein 295%2C transcript variant X14;transcript_id=XM_036155052.1;extra_copy_number=0
CM058249.1	Liftoff	exon	29732267	29732369	.	-	.	ID=exon-XM_036155052.1-19;Parent=rna-XM_036155052.1;Dbxref=GeneID:319675,GenBank:XM_036155052.1,MGI:MGI:2442521;gbkey=mRNA;gene=Cep295;product=centrosomal protein 295%2C transcript variant X14;transcript_id=XM_036155052.1;extra_copy_number=0
CM058249.1	Liftoff	exon	29732833	29732939	.	-	.	ID=exon-XM_036155052.1-18;Parent=rna-XM_036155052.1;Dbxref=GeneID:319675,GenBank:XM_036155052.1,MGI:MGI:2442521;gbkey=mRNA;gene=Cep295;product=centrosomal protein 295%2C transcript variant X14;transcript_id=XM_036155052.1;extra_copy_number=0
CM058249.1	Liftoff	exon	29733988	29734143	.	-	.	ID=exon-XM_036155052.1-17;Parent=rna-XM_036155052.1;Dbxref=GeneID:319675,GenBank:XM_036155052.1,MGI:MGI:2442521;gbkey=mRNA;gene=Cep295;product=centrosomal protein 295%2C transcript variant X14;transcript_id=XM_036155052.1;extra_copy_number=0
CM058249.1	Liftoff	exon	29736688	29736840	.	-	.	ID=exon-XM_036155052.1-16;Parent=rna-XM_036155052.1;Dbxref=GeneID:319675,GenBank:XM_036155052.1,MGI:MGI:2442521;gbkey=mRNA;gene=Cep295;product=centrosomal protein 295%2C transcript variant X14;transcript_id=XM_036155052.1;extra_copy_number=0
CM058249.1	Liftoff	exon	29736946	29737102	.	-	.	ID=exon-XM_036155052.1-15;Parent=rna-XM_036155052.1;Dbxref=GeneID:319675,GenBank:XM_036155052.1,MGI:MGI:2442521;gbkey=mRNA;gene=Cep295;product=centrosomal protein 295%2C transcript variant X14;transcript_id=XM_036155052.1;extra_copy_number=0
CM058249.1	Liftoff	exon	29738128	29741497	.	-	.	ID=exon-XM_036155052.1-14;Parent=rna-XM_036155052.1;Dbxref=GeneID:319675,GenBank:XM_036155052.1,MGI:MGI:2442521;gbkey=mRNA;gene=Cep295;product=centrosomal protein 295%2C transcript variant X14;transcript_id=XM_036155052.1;extra_copy_number=0
CM058249.1	Liftoff	exon	29741763	29741860	.	-	.	ID=exon-XM_036155052.1-13;Parent=rna-XM_036155052.1;Dbxref=GeneID:319675,GenBank:XM_036155052.1,MGI:MGI:2442521;gbkey=mRNA;gene=Cep295;product=centrosomal protein 295%2C transcript variant X14;transcript_id=XM_036155052.1;extra_copy_number=0
CM058249.1	Liftoff	exon	29742041	29742175	.	-	.	ID=exon-XM_036155052.1-12;Parent=rna-XM_036155052.1;Dbxref=GeneID:319675,GenBank:XM_036155052.1,MGI:MGI:2442521;gbkey=mRNA;gene=Cep295;product=centrosomal protein 295%2C transcript variant X14;transcript_id=XM_036155052.1;extra_copy_number=0
CM058249.1	Liftoff	exon	29742508	29742611	.	-	.	ID=exon-XM_036155052.1-11;Parent=rna-XM_036155052.1;Dbxref=GeneID:319675,GenBank:XM_036155052.1,MGI:MGI:2442521;gbkey=mRNA;gene=Cep295;product=centrosomal protein 295%2C transcript variant X14;transcript_id=XM_036155052.1;extra_copy_number=0
CM058249.1	Liftoff	exon	29742745	29742837	.	-	.	ID=exon-XM_036155052.1-10;Parent=rna-XM_036155052.1;Dbxref=GeneID:319675,GenBank:XM_036155052.1,MGI:MGI:2442521;gbkey=mRNA;gene=Cep295;product=centrosomal protein 295%2C transcript variant X14;transcript_id=XM_036155052.1;extra_copy_number=0
CM058249.1	Liftoff	exon	29744388	29744612	.	-	.	ID=exon-XM_036155052.1-9;Parent=rna-XM_036155052.1;Dbxref=GeneID:319675,GenBank:XM_036155052.1,MGI:MGI:2442521;gbkey=mRNA;gene=Cep295;product=centrosomal protein 295%2C transcript variant X14;transcript_id=XM_036155052.1;extra_copy_number=0
CM058249.1	Liftoff	exon	29747067	29747174	.	-	.	ID=exon-XM_036155052.1-8;Parent=rna-XM_036155052.1;Dbxref=GeneID:319675,GenBank:XM_036155052.1,MGI:MGI:2442521;gbkey=mRNA;gene=Cep295;product=centrosomal protein 295%2C transcript variant X14;transcript_id=XM_036155052.1;extra_copy_number=0
CM058249.1	Liftoff	exon	29747634	29747817	.	-	.	ID=exon-XM_036155052.1-7;Parent=rna-XM_036155052.1;Dbxref=GeneID:319675,GenBank:XM_036155052.1,MGI:MGI:2442521;gbkey=mRNA;gene=Cep295;product=centrosomal protein 295%2C transcript variant X14;transcript_id=XM_036155052.1;extra_copy_number=0
CM058249.1	Liftoff	exon	29750317	29750485	.	-	.	ID=exon-XM_036155052.1-6;Parent=rna-XM_036155052.1;Dbxref=GeneID:319675,GenBank:XM_036155052.1,MGI:MGI:2442521;gbkey=mRNA;gene=Cep295;product=centrosomal protein 295%2C transcript variant X14;transcript_id=XM_036155052.1;extra_copy_number=0
CM058249.1	Liftoff	exon	29753136	29753231	.	-	.	ID=exon-XM_036155052.1-5;Parent=rna-XM_036155052.1;Dbxref=GeneID:319675,GenBank:XM_036155052.1,MGI:MGI:2442521;gbkey=mRNA;gene=Cep295;product=centrosomal protein 295%2C transcript variant X14;transcript_id=XM_036155052.1;extra_copy_number=0
CM058249.1	Liftoff	exon	29757006	29757099	.	-	.	ID=exon-XM_036155052.1-4;Parent=rna-XM_036155052.1;Dbxref=GeneID:319675,GenBank:XM_036155052.1,MGI:MGI:2442521;gbkey=mRNA;gene=Cep295;product=centrosomal protein 295%2C transcript variant X14;transcript_id=XM_036155052.1;extra_copy_number=0
CM058249.1	Liftoff	exon	29757886	29759294	.	-	.	ID=exon-XM_036155052.1-3;Parent=rna-XM_036155052.1;Dbxref=GeneID:319675,GenBank:XM_036155052.1,MGI:MGI:2442521;gbkey=mRNA;gene=Cep295;product=centrosomal protein 295%2C transcript variant X14;transcript_id=XM_036155052.1;extra_copy_number=0
CM058249.1	Liftoff	exon	29760801	29760931	.	-	.	ID=exon-XM_036155052.1-2;Parent=rna-XM_036155052.1;Dbxref=GeneID:319675,GenBank:XM_036155052.1,MGI:MGI:2442521;gbkey=mRNA;gene=Cep295;product=centrosomal protein 295%2C transcript variant X14;transcript_id=XM_036155052.1;extra_copy_number=0
CM058249.1	Liftoff	exon	29763821	29763951	.	-	.	ID=exon-XM_036155052.1-1;Parent=rna-XM_036155052.1;Dbxref=GeneID:319675,GenBank:XM_036155052.1,MGI:MGI:2442521;gbkey=mRNA;gene=Cep295;product=centrosomal protein 295%2C transcript variant X14;transcript_id=XM_036155052.1;extra_copy_number=0
CM058249.1	Liftoff	CDS	29723289	29723305	.	-	.	ID=cds-XP_036010945.1;Parent=rna-XM_036155052.1;Dbxref=GeneID:319675,GenBank:XP_036010945.1,MGI:MGI:2442521;Name=XP_036010945.1;gbkey=CDS;gene=Cep295;product=centrosomal protein of 295 kDa isoform X13;protein_id=XP_036010945.1;extra_copy_number=0
CM058249.1	Liftoff	CDS	29723651	29723785	.	-	.	ID=cds-XP_036010945.1;Parent=rna-XM_036155052.1;Dbxref=GeneID:319675,GenBank:XP_036010945.1,MGI:MGI:2442521;Name=XP_036010945.1;gbkey=CDS;gene=Cep295;product=centrosomal protein of 295 kDa isoform X13;protein_id=XP_036010945.1;extra_copy_number=0
CM058249.1	Liftoff	CDS	29723866	29723959	.	-	.	ID=cds-XP_036010945.1;Parent=rna-XM_036155052.1;Dbxref=GeneID:319675,GenBank:XP_036010945.1,MGI:MGI:2442521;Name=XP_036010945.1;gbkey=CDS;gene=Cep295;product=centrosomal protein of 295 kDa isoform X13;protein_id=XP_036010945.1;extra_copy_number=0
CM058249.1	Liftoff	CDS	29724111	29724248	.	-	.	ID=cds-XP_036010945.1;Parent=rna-XM_036155052.1;Dbxref=GeneID:319675,GenBank:XP_036010945.1,MGI:MGI:2442521;Name=XP_036010945.1;gbkey=CDS;gene=Cep295;product=centrosomal protein of 295 kDa isoform X13;protein_id=XP_036010945.1;extra_copy_number=0
CM058249.1	Liftoff	CDS	29728692	29729275	.	-	.	ID=cds-XP_036010945.1;Parent=rna-XM_036155052.1;Dbxref=GeneID:319675,GenBank:XP_036010945.1,MGI:MGI:2442521;Name=XP_036010945.1;gbkey=CDS;gene=Cep295;product=centrosomal protein of 295 kDa isoform X13;protein_id=XP_036010945.1;extra_copy_number=0
CM058249.1	Liftoff	CDS	29729761	29729905	.	-	.	ID=cds-XP_036010945.1;Parent=rna-XM_036155052.1;Dbxref=GeneID:319675,GenBank:XP_036010945.1,MGI:MGI:2442521;Name=XP_036010945.1;gbkey=CDS;gene=Cep295;product=centrosomal protein of 295 kDa isoform X13;protein_id=XP_036010945.1;extra_copy_number=0
CM058249.1	Liftoff	CDS	29730341	29730483	.	-	.	ID=cds-XP_036010945.1;Parent=rna-XM_036155052.1;Dbxref=GeneID:319675,GenBank:XP_036010945.1,MGI:MGI:2442521;Name=XP_036010945.1;gbkey=CDS;gene=Cep295;product=centrosomal protein of 295 kDa isoform X13;protein_id=XP_036010945.1;extra_copy_number=0
CM058249.1	Liftoff	CDS	29731699	29731938	.	-	.	ID=cds-XP_036010945.1;Parent=rna-XM_036155052.1;Dbxref=GeneID:319675,GenBank:XP_036010945.1,MGI:MGI:2442521;Name=XP_036010945.1;gbkey=CDS;gene=Cep295;product=centrosomal protein of 295 kDa isoform X13;protein_id=XP_036010945.1;extra_copy_number=0
CM058249.1	Liftoff	CDS	29732267	29732369	.	-	.	ID=cds-XP_036010945.1;Parent=rna-XM_036155052.1;Dbxref=GeneID:319675,GenBank:XP_036010945.1,MGI:MGI:2442521;Name=XP_036010945.1;gbkey=CDS;gene=Cep295;product=centrosomal protein of 295 kDa isoform X13;protein_id=XP_036010945.1;extra_copy_number=0
CM058249.1	Liftoff	CDS	29732833	29732939	.	-	.	ID=cds-XP_036010945.1;Parent=rna-XM_036155052.1;Dbxref=GeneID:319675,GenBank:XP_036010945.1,MGI:MGI:2442521;Name=XP_036010945.1;gbkey=CDS;gene=Cep295;product=centrosomal protein of 295 kDa isoform X13;protein_id=XP_036010945.1;extra_copy_number=0
CM058249.1	Liftoff	CDS	29733988	29734143	.	-	.	ID=cds-XP_036010945.1;Parent=rna-XM_036155052.1;Dbxref=GeneID:319675,GenBank:XP_036010945.1,MGI:MGI:2442521;Name=XP_036010945.1;gbkey=CDS;gene=Cep295;product=centrosomal protein of 295 kDa isoform X13;protein_id=XP_036010945.1;extra_copy_number=0
CM058249.1	Liftoff	CDS	29736688	29736840	.	-	.	ID=cds-XP_036010945.1;Parent=rna-XM_036155052.1;Dbxref=GeneID:319675,GenBank:XP_036010945.1,MGI:MGI:2442521;Name=XP_036010945.1;gbkey=CDS;gene=Cep295;product=centrosomal protein of 295 kDa isoform X13;protein_id=XP_036010945.1;extra_copy_number=0
CM058249.1	Liftoff	CDS	29736946	29737102	.	-	.	ID=cds-XP_036010945.1;Parent=rna-XM_036155052.1;Dbxref=GeneID:319675,GenBank:XP_036010945.1,MGI:MGI:2442521;Name=XP_036010945.1;gbkey=CDS;gene=Cep295;product=centrosomal protein of 295 kDa isoform X13;protein_id=XP_036010945.1;extra_copy_number=0
CM058249.1	Liftoff	CDS	29738128	29741497	.	-	.	ID=cds-XP_036010945.1;Parent=rna-XM_036155052.1;Dbxref=GeneID:319675,GenBank:XP_036010945.1,MGI:MGI:2442521;Name=XP_036010945.1;gbkey=CDS;gene=Cep295;product=centrosomal protein of 295 kDa isoform X13;protein_id=XP_036010945.1;extra_copy_number=0
CM058249.1	Liftoff	CDS	29741763	29741860	.	-	.	ID=cds-XP_036010945.1;Parent=rna-XM_036155052.1;Dbxref=GeneID:319675,GenBank:XP_036010945.1,MGI:MGI:2442521;Name=XP_036010945.1;gbkey=CDS;gene=Cep295;product=centrosomal protein of 295 kDa isoform X13;protein_id=XP_036010945.1;extra_copy_number=0
CM058249.1	Liftoff	CDS	29742041	29742175	.	-	.	ID=cds-XP_036010945.1;Parent=rna-XM_036155052.1;Dbxref=GeneID:319675,GenBank:XP_036010945.1,MGI:MGI:2442521;Name=XP_036010945.1;gbkey=CDS;gene=Cep295;product=centrosomal protein of 295 kDa isoform X13;protein_id=XP_036010945.1;extra_copy_number=0
CM058249.1	Liftoff	CDS	29742508	29742611	.	-	.	ID=cds-XP_036010945.1;Parent=rna-XM_036155052.1;Dbxref=GeneID:319675,GenBank:XP_036010945.1,MGI:MGI:2442521;Name=XP_036010945.1;gbkey=CDS;gene=Cep295;product=centrosomal protein of 295 kDa isoform X13;protein_id=XP_036010945.1;extra_copy_number=0
CM058249.1	Liftoff	CDS	29742745	29742837	.	-	.	ID=cds-XP_036010945.1;Parent=rna-XM_036155052.1;Dbxref=GeneID:319675,GenBank:XP_036010945.1,MGI:MGI:2442521;Name=XP_036010945.1;gbkey=CDS;gene=Cep295;product=centrosomal protein of 295 kDa isoform X13;protein_id=XP_036010945.1;extra_copy_number=0
CM058249.1	Liftoff	CDS	29744388	29744612	.	-	.	ID=cds-XP_036010945.1;Parent=rna-XM_036155052.1;Dbxref=GeneID:319675,GenBank:XP_036010945.1,MGI:MGI:2442521;Name=XP_036010945.1;gbkey=CDS;gene=Cep295;product=centrosomal protein of 295 kDa isoform X13;protein_id=XP_036010945.1;extra_copy_number=0
CM058249.1	Liftoff	CDS	29747067	29747174	.	-	.	ID=cds-XP_036010945.1;Parent=rna-XM_036155052.1;Dbxref=GeneID:319675,GenBank:XP_036010945.1,MGI:MGI:2442521;Name=XP_036010945.1;gbkey=CDS;gene=Cep295;product=centrosomal protein of 295 kDa isoform X13;protein_id=XP_036010945.1;extra_copy_number=0
CM058249.1	Liftoff	CDS	29747634	29747817	.	-	.	ID=cds-XP_036010945.1;Parent=rna-XM_036155052.1;Dbxref=GeneID:319675,GenBank:XP_036010945.1,MGI:MGI:2442521;Name=XP_036010945.1;gbkey=CDS;gene=Cep295;product=centrosomal protein of 295 kDa isoform X13;protein_id=XP_036010945.1;extra_copy_number=0
CM058249.1	Liftoff	CDS	29750317	29750340	.	-	.	ID=cds-XP_036010945.1;Parent=rna-XM_036155052.1;Dbxref=GeneID:319675,GenBank:XP_036010945.1,MGI:MGI:2442521;Name=XP_036010945.1;gbkey=CDS;gene=Cep295;product=centrosomal protein of 295 kDa isoform X13;protein_id=XP_036010945.1;extra_copy_number=0
CM058249.1	Liftoff	mRNA	29723106	29764044	.	-	.	ID=rna-XM_036155053.1;Parent=gene-Cep295;Dbxref=GeneID:319675,GenBank:XM_036155053.1,MGI:MGI:2442521;Name=XM_036155053.1;gbkey=mRNA;gene=Cep295;model_evidence=Supporting evidence includes similarity to: 2 mRNAs%2C 36 ESTs%2C 594 long SRA reads%2C and 99%25 coverage of the annotated genomic feature by RNAseq alignments%2C including 19 samples with support for all annotated introns;product=centrosomal protein 295%2C transcript variant X18;transcript_id=XM_036155053.1;matches_ref_protein=True;valid_ORF=True;extra_copy_number=0
CM058249.1	Liftoff	exon	29723106	29723305	.	-	.	ID=exon-XM_036155053.1-28;Parent=rna-XM_036155053.1;Dbxref=GeneID:319675,GenBank:XM_036155053.1,MGI:MGI:2442521;gbkey=mRNA;gene=Cep295;product=centrosomal protein 295%2C transcript variant X18;transcript_id=XM_036155053.1;extra_copy_number=0
CM058249.1	Liftoff	exon	29723651	29723785	.	-	.	ID=exon-XM_036155053.1-27;Parent=rna-XM_036155053.1;Dbxref=GeneID:319675,GenBank:XM_036155053.1,MGI:MGI:2442521;gbkey=mRNA;gene=Cep295;product=centrosomal protein 295%2C transcript variant X18;transcript_id=XM_036155053.1;extra_copy_number=0
CM058249.1	Liftoff	exon	29723866	29723959	.	-	.	ID=exon-XM_036155053.1-26;Parent=rna-XM_036155053.1;Dbxref=GeneID:319675,GenBank:XM_036155053.1,MGI:MGI:2442521;gbkey=mRNA;gene=Cep295;product=centrosomal protein 295%2C transcript variant X18;transcript_id=XM_036155053.1;extra_copy_number=0
CM058249.1	Liftoff	exon	29724111	29724248	.	-	.	ID=exon-XM_036155053.1-25;Parent=rna-XM_036155053.1;Dbxref=GeneID:319675,GenBank:XM_036155053.1,MGI:MGI:2442521;gbkey=mRNA;gene=Cep295;product=centrosomal protein 295%2C transcript variant X18;transcript_id=XM_036155053.1;extra_copy_number=0
CM058249.1	Liftoff	exon	29728692	29729275	.	-	.	ID=exon-XM_036155053.1-24;Parent=rna-XM_036155053.1;Dbxref=GeneID:319675,GenBank:XM_036155053.1,MGI:MGI:2442521;gbkey=mRNA;gene=Cep295;product=centrosomal protein 295%2C transcript variant X18;transcript_id=XM_036155053.1;extra_copy_number=0
CM058249.1	Liftoff	exon	29729761	29729905	.	-	.	ID=exon-XM_036155053.1-23;Parent=rna-XM_036155053.1;Dbxref=GeneID:319675,GenBank:XM_036155053.1,MGI:MGI:2442521;gbkey=mRNA;gene=Cep295;product=centrosomal protein 295%2C transcript variant X18;transcript_id=XM_036155053.1;extra_copy_number=0
CM058249.1	Liftoff	exon	29730341	29730483	.	-	.	ID=exon-XM_036155053.1-22;Parent=rna-XM_036155053.1;Dbxref=GeneID:319675,GenBank:XM_036155053.1,MGI:MGI:2442521;gbkey=mRNA;gene=Cep295;product=centrosomal protein 295%2C transcript variant X18;transcript_id=XM_036155053.1;extra_copy_number=0
CM058249.1	Liftoff	exon	29731699	29731938	.	-	.	ID=exon-XM_036155053.1-21;Parent=rna-XM_036155053.1;Dbxref=GeneID:319675,GenBank:XM_036155053.1,MGI:MGI:2442521;gbkey=mRNA;gene=Cep295;product=centrosomal protein 295%2C transcript variant X18;transcript_id=XM_036155053.1;extra_copy_number=0
CM058249.1	Liftoff	exon	29732267	29732369	.	-	.	ID=exon-XM_036155053.1-20;Parent=rna-XM_036155053.1;Dbxref=GeneID:319675,GenBank:XM_036155053.1,MGI:MGI:2442521;gbkey=mRNA;gene=Cep295;product=centrosomal protein 295%2C transcript variant X18;transcript_id=XM_036155053.1;extra_copy_number=0
CM058249.1	Liftoff	exon	29732833	29732939	.	-	.	ID=exon-XM_036155053.1-19;Parent=rna-XM_036155053.1;Dbxref=GeneID:319675,GenBank:XM_036155053.1,MGI:MGI:2442521;gbkey=mRNA;gene=Cep295;product=centrosomal protein 295%2C transcript variant X18;transcript_id=XM_036155053.1;extra_copy_number=0
CM058249.1	Liftoff	exon	29733988	29734143	.	-	.	ID=exon-XM_036155053.1-18;Parent=rna-XM_036155053.1;Dbxref=GeneID:319675,GenBank:XM_036155053.1,MGI:MGI:2442521;gbkey=mRNA;gene=Cep295;product=centrosomal protein 295%2C transcript variant X18;transcript_id=XM_036155053.1;extra_copy_number=0
CM058249.1	Liftoff	exon	29736697	29736840	.	-	.	ID=exon-XM_036155053.1-17;Parent=rna-XM_036155053.1;Dbxref=GeneID:319675,GenBank:XM_036155053.1,MGI:MGI:2442521;gbkey=mRNA;gene=Cep295;product=centrosomal protein 295%2C transcript variant X18;transcript_id=XM_036155053.1;extra_copy_number=0
CM058249.1	Liftoff	exon	29736946	29737102	.	-	.	ID=exon-XM_036155053.1-16;Parent=rna-XM_036155053.1;Dbxref=GeneID:319675,GenBank:XM_036155053.1,MGI:MGI:2442521;gbkey=mRNA;gene=Cep295;product=centrosomal protein 295%2C transcript variant X18;transcript_id=XM_036155053.1;extra_copy_number=0
CM058249.1	Liftoff	exon	29739184	29741497	.	-	.	ID=exon-XM_036155053.1-15;Parent=rna-XM_036155053.1;Dbxref=GeneID:319675,GenBank:XM_036155053.1,MGI:MGI:2442521;gbkey=mRNA;gene=Cep295;product=centrosomal protein 295%2C transcript variant X18;transcript_id=XM_036155053.1;extra_copy_number=0
CM058249.1	Liftoff	exon	29741763	29741860	.	-	.	ID=exon-XM_036155053.1-14;Parent=rna-XM_036155053.1;Dbxref=GeneID:319675,GenBank:XM_036155053.1,MGI:MGI:2442521;gbkey=mRNA;gene=Cep295;product=centrosomal protein 295%2C transcript variant X18;transcript_id=XM_036155053.1;extra_copy_number=0
CM058249.1	Liftoff	exon	29742041	29742175	.	-	.	ID=exon-XM_036155053.1-13;Parent=rna-XM_036155053.1;Dbxref=GeneID:319675,GenBank:XM_036155053.1,MGI:MGI:2442521;gbkey=mRNA;gene=Cep295;product=centrosomal protein 295%2C transcript variant X18;transcript_id=XM_036155053.1;extra_copy_number=0
CM058249.1	Liftoff	exon	29742508	29742611	.	-	.	ID=exon-XM_036155053.1-12;Parent=rna-XM_036155053.1;Dbxref=GeneID:319675,GenBank:XM_036155053.1,MGI:MGI:2442521;gbkey=mRNA;gene=Cep295;product=centrosomal protein 295%2C transcript variant X18;transcript_id=XM_036155053.1;extra_copy_number=0
CM058249.1	Liftoff	exon	29742745	29742837	.	-	.	ID=exon-XM_036155053.1-11;Parent=rna-XM_036155053.1;Dbxref=GeneID:319675,GenBank:XM_036155053.1,MGI:MGI:2442521;gbkey=mRNA;gene=Cep295;product=centrosomal protein 295%2C transcript variant X18;transcript_id=XM_036155053.1;extra_copy_number=0
CM058249.1	Liftoff	exon	29744388	29744612	.	-	.	ID=exon-XM_036155053.1-10;Parent=rna-XM_036155053.1;Dbxref=GeneID:319675,GenBank:XM_036155053.1,MGI:MGI:2442521;gbkey=mRNA;gene=Cep295;product=centrosomal protein 295%2C transcript variant X18;transcript_id=XM_036155053.1;extra_copy_number=0
CM058249.1	Liftoff	exon	29747067	29747174	.	-	.	ID=exon-XM_036155053.1-9;Parent=rna-XM_036155053.1;Dbxref=GeneID:319675,GenBank:XM_036155053.1,MGI:MGI:2442521;gbkey=mRNA;gene=Cep295;product=centrosomal protein 295%2C transcript variant X18;transcript_id=XM_036155053.1;extra_copy_number=0
CM058249.1	Liftoff	exon	29747634	29747817	.	-	.	ID=exon-XM_036155053.1-8;Parent=rna-XM_036155053.1;Dbxref=GeneID:319675,GenBank:XM_036155053.1,MGI:MGI:2442521;gbkey=mRNA;gene=Cep295;product=centrosomal protein 295%2C transcript variant X18;transcript_id=XM_036155053.1;extra_copy_number=0
CM058249.1	Liftoff	exon	29750317	29750457	.	-	.	ID=exon-XM_036155053.1-7;Parent=rna-XM_036155053.1;Dbxref=GeneID:319675,GenBank:XM_036155053.1,MGI:MGI:2442521;gbkey=mRNA;gene=Cep295;product=centrosomal protein 295%2C transcript variant X18;transcript_id=XM_036155053.1;extra_copy_number=0
CM058249.1	Liftoff	exon	29753136	29753231	.	-	.	ID=exon-XM_036155053.1-6;Parent=rna-XM_036155053.1;Dbxref=GeneID:319675,GenBank:XM_036155053.1,MGI:MGI:2442521;gbkey=mRNA;gene=Cep295;product=centrosomal protein 295%2C transcript variant X18;transcript_id=XM_036155053.1;extra_copy_number=0
CM058249.1	Liftoff	exon	29757006	29757099	.	-	.	ID=exon-XM_036155053.1-5;Parent=rna-XM_036155053.1;Dbxref=GeneID:319675,GenBank:XM_036155053.1,MGI:MGI:2442521;gbkey=mRNA;gene=Cep295;product=centrosomal protein 295%2C transcript variant X18;transcript_id=XM_036155053.1;extra_copy_number=0
CM058249.1	Liftoff	exon	29757886	29758010	.	-	.	ID=exon-XM_036155053.1-4;Parent=rna-XM_036155053.1;Dbxref=GeneID:319675,GenBank:XM_036155053.1,MGI:MGI:2442521;gbkey=mRNA;gene=Cep295;product=centrosomal protein 295%2C transcript variant X18;transcript_id=XM_036155053.1;extra_copy_number=0
CM058249.1	Liftoff	exon	29759094	29759294	.	-	.	ID=exon-XM_036155053.1-3;Parent=rna-XM_036155053.1;Dbxref=GeneID:319675,GenBank:XM_036155053.1,MGI:MGI:2442521;gbkey=mRNA;gene=Cep295;product=centrosomal protein 295%2C transcript variant X18;transcript_id=XM_036155053.1;extra_copy_number=0
CM058249.1	Liftoff	exon	29760801	29760931	.	-	.	ID=exon-XM_036155053.1-2;Parent=rna-XM_036155053.1;Dbxref=GeneID:319675,GenBank:XM_036155053.1,MGI:MGI:2442521;gbkey=mRNA;gene=Cep295;product=centrosomal protein 295%2C transcript variant X18;transcript_id=XM_036155053.1;extra_copy_number=0
CM058249.1	Liftoff	exon	29763821	29764044	.	-	.	ID=exon-XM_036155053.1-1;Parent=rna-XM_036155053.1;Dbxref=GeneID:319675,GenBank:XM_036155053.1,MGI:MGI:2442521;gbkey=mRNA;gene=Cep295;product=centrosomal protein 295%2C transcript variant X18;transcript_id=XM_036155053.1;extra_copy_number=0
CM058249.1	Liftoff	CDS	29723289	29723305	.	-	.	ID=cds-XP_036010946.1;Parent=rna-XM_036155053.1;Dbxref=GeneID:319675,GenBank:XP_036010946.1,MGI:MGI:2442521;Name=XP_036010946.1;gbkey=CDS;gene=Cep295;product=centrosomal protein of 295 kDa isoform X16;protein_id=XP_036010946.1;extra_copy_number=0
CM058249.1	Liftoff	CDS	29723651	29723785	.	-	.	ID=cds-XP_036010946.1;Parent=rna-XM_036155053.1;Dbxref=GeneID:319675,GenBank:XP_036010946.1,MGI:MGI:2442521;Name=XP_036010946.1;gbkey=CDS;gene=Cep295;product=centrosomal protein of 295 kDa isoform X16;protein_id=XP_036010946.1;extra_copy_number=0
CM058249.1	Liftoff	CDS	29723866	29723959	.	-	.	ID=cds-XP_036010946.1;Parent=rna-XM_036155053.1;Dbxref=GeneID:319675,GenBank:XP_036010946.1,MGI:MGI:2442521;Name=XP_036010946.1;gbkey=CDS;gene=Cep295;product=centrosomal protein of 295 kDa isoform X16;protein_id=XP_036010946.1;extra_copy_number=0
CM058249.1	Liftoff	CDS	29724111	29724248	.	-	.	ID=cds-XP_036010946.1;Parent=rna-XM_036155053.1;Dbxref=GeneID:319675,GenBank:XP_036010946.1,MGI:MGI:2442521;Name=XP_036010946.1;gbkey=CDS;gene=Cep295;product=centrosomal protein of 295 kDa isoform X16;protein_id=XP_036010946.1;extra_copy_number=0
CM058249.1	Liftoff	CDS	29728692	29729275	.	-	.	ID=cds-XP_036010946.1;Parent=rna-XM_036155053.1;Dbxref=GeneID:319675,GenBank:XP_036010946.1,MGI:MGI:2442521;Name=XP_036010946.1;gbkey=CDS;gene=Cep295;product=centrosomal protein of 295 kDa isoform X16;protein_id=XP_036010946.1;extra_copy_number=0
CM058249.1	Liftoff	CDS	29729761	29729905	.	-	.	ID=cds-XP_036010946.1;Parent=rna-XM_036155053.1;Dbxref=GeneID:319675,GenBank:XP_036010946.1,MGI:MGI:2442521;Name=XP_036010946.1;gbkey=CDS;gene=Cep295;product=centrosomal protein of 295 kDa isoform X16;protein_id=XP_036010946.1;extra_copy_number=0
CM058249.1	Liftoff	CDS	29730341	29730483	.	-	.	ID=cds-XP_036010946.1;Parent=rna-XM_036155053.1;Dbxref=GeneID:319675,GenBank:XP_036010946.1,MGI:MGI:2442521;Name=XP_036010946.1;gbkey=CDS;gene=Cep295;product=centrosomal protein of 295 kDa isoform X16;protein_id=XP_036010946.1;extra_copy_number=0
CM058249.1	Liftoff	CDS	29731699	29731938	.	-	.	ID=cds-XP_036010946.1;Parent=rna-XM_036155053.1;Dbxref=GeneID:319675,GenBank:XP_036010946.1,MGI:MGI:2442521;Name=XP_036010946.1;gbkey=CDS;gene=Cep295;product=centrosomal protein of 295 kDa isoform X16;protein_id=XP_036010946.1;extra_copy_number=0
CM058249.1	Liftoff	CDS	29732267	29732369	.	-	.	ID=cds-XP_036010946.1;Parent=rna-XM_036155053.1;Dbxref=GeneID:319675,GenBank:XP_036010946.1,MGI:MGI:2442521;Name=XP_036010946.1;gbkey=CDS;gene=Cep295;product=centrosomal protein of 295 kDa isoform X16;protein_id=XP_036010946.1;extra_copy_number=0
CM058249.1	Liftoff	CDS	29732833	29732939	.	-	.	ID=cds-XP_036010946.1;Parent=rna-XM_036155053.1;Dbxref=GeneID:319675,GenBank:XP_036010946.1,MGI:MGI:2442521;Name=XP_036010946.1;gbkey=CDS;gene=Cep295;product=centrosomal protein of 295 kDa isoform X16;protein_id=XP_036010946.1;extra_copy_number=0
CM058249.1	Liftoff	CDS	29733988	29734143	.	-	.	ID=cds-XP_036010946.1;Parent=rna-XM_036155053.1;Dbxref=GeneID:319675,GenBank:XP_036010946.1,MGI:MGI:2442521;Name=XP_036010946.1;gbkey=CDS;gene=Cep295;product=centrosomal protein of 295 kDa isoform X16;protein_id=XP_036010946.1;extra_copy_number=0
CM058249.1	Liftoff	CDS	29736697	29736840	.	-	.	ID=cds-XP_036010946.1;Parent=rna-XM_036155053.1;Dbxref=GeneID:319675,GenBank:XP_036010946.1,MGI:MGI:2442521;Name=XP_036010946.1;gbkey=CDS;gene=Cep295;product=centrosomal protein of 295 kDa isoform X16;protein_id=XP_036010946.1;extra_copy_number=0
CM058249.1	Liftoff	CDS	29736946	29737102	.	-	.	ID=cds-XP_036010946.1;Parent=rna-XM_036155053.1;Dbxref=GeneID:319675,GenBank:XP_036010946.1,MGI:MGI:2442521;Name=XP_036010946.1;gbkey=CDS;gene=Cep295;product=centrosomal protein of 295 kDa isoform X16;protein_id=XP_036010946.1;extra_copy_number=0
CM058249.1	Liftoff	CDS	29739184	29741497	.	-	.	ID=cds-XP_036010946.1;Parent=rna-XM_036155053.1;Dbxref=GeneID:319675,GenBank:XP_036010946.1,MGI:MGI:2442521;Name=XP_036010946.1;gbkey=CDS;gene=Cep295;product=centrosomal protein of 295 kDa isoform X16;protein_id=XP_036010946.1;extra_copy_number=0
CM058249.1	Liftoff	CDS	29741763	29741860	.	-	.	ID=cds-XP_036010946.1;Parent=rna-XM_036155053.1;Dbxref=GeneID:319675,GenBank:XP_036010946.1,MGI:MGI:2442521;Name=XP_036010946.1;gbkey=CDS;gene=Cep295;product=centrosomal protein of 295 kDa isoform X16;protein_id=XP_036010946.1;extra_copy_number=0
CM058249.1	Liftoff	CDS	29742041	29742175	.	-	.	ID=cds-XP_036010946.1;Parent=rna-XM_036155053.1;Dbxref=GeneID:319675,GenBank:XP_036010946.1,MGI:MGI:2442521;Name=XP_036010946.1;gbkey=CDS;gene=Cep295;product=centrosomal protein of 295 kDa isoform X16;protein_id=XP_036010946.1;extra_copy_number=0
CM058249.1	Liftoff	CDS	29742508	29742611	.	-	.	ID=cds-XP_036010946.1;Parent=rna-XM_036155053.1;Dbxref=GeneID:319675,GenBank:XP_036010946.1,MGI:MGI:2442521;Name=XP_036010946.1;gbkey=CDS;gene=Cep295;product=centrosomal protein of 295 kDa isoform X16;protein_id=XP_036010946.1;extra_copy_number=0
CM058249.1	Liftoff	CDS	29742745	29742837	.	-	.	ID=cds-XP_036010946.1;Parent=rna-XM_036155053.1;Dbxref=GeneID:319675,GenBank:XP_036010946.1,MGI:MGI:2442521;Name=XP_036010946.1;gbkey=CDS;gene=Cep295;product=centrosomal protein of 295 kDa isoform X16;protein_id=XP_036010946.1;extra_copy_number=0
CM058249.1	Liftoff	CDS	29744388	29744612	.	-	.	ID=cds-XP_036010946.1;Parent=rna-XM_036155053.1;Dbxref=GeneID:319675,GenBank:XP_036010946.1,MGI:MGI:2442521;Name=XP_036010946.1;gbkey=CDS;gene=Cep295;product=centrosomal protein of 295 kDa isoform X16;protein_id=XP_036010946.1;extra_copy_number=0
CM058249.1	Liftoff	CDS	29747067	29747174	.	-	.	ID=cds-XP_036010946.1;Parent=rna-XM_036155053.1;Dbxref=GeneID:319675,GenBank:XP_036010946.1,MGI:MGI:2442521;Name=XP_036010946.1;gbkey=CDS;gene=Cep295;product=centrosomal protein of 295 kDa isoform X16;protein_id=XP_036010946.1;extra_copy_number=0
CM058249.1	Liftoff	CDS	29747634	29747817	.	-	.	ID=cds-XP_036010946.1;Parent=rna-XM_036155053.1;Dbxref=GeneID:319675,GenBank:XP_036010946.1,MGI:MGI:2442521;Name=XP_036010946.1;gbkey=CDS;gene=Cep295;product=centrosomal protein of 295 kDa isoform X16;protein_id=XP_036010946.1;extra_copy_number=0
CM058249.1	Liftoff	CDS	29750317	29750457	.	-	.	ID=cds-XP_036010946.1;Parent=rna-XM_036155053.1;Dbxref=GeneID:319675,GenBank:XP_036010946.1,MGI:MGI:2442521;Name=XP_036010946.1;gbkey=CDS;gene=Cep295;product=centrosomal protein of 295 kDa isoform X16;protein_id=XP_036010946.1;extra_copy_number=0
CM058249.1	Liftoff	CDS	29753136	29753231	.	-	.	ID=cds-XP_036010946.1;Parent=rna-XM_036155053.1;Dbxref=GeneID:319675,GenBank:XP_036010946.1,MGI:MGI:2442521;Name=XP_036010946.1;gbkey=CDS;gene=Cep295;product=centrosomal protein of 295 kDa isoform X16;protein_id=XP_036010946.1;extra_copy_number=0
CM058249.1	Liftoff	CDS	29757006	29757099	.	-	.	ID=cds-XP_036010946.1;Parent=rna-XM_036155053.1;Dbxref=GeneID:319675,GenBank:XP_036010946.1,MGI:MGI:2442521;Name=XP_036010946.1;gbkey=CDS;gene=Cep295;product=centrosomal protein of 295 kDa isoform X16;protein_id=XP_036010946.1;extra_copy_number=0
CM058249.1	Liftoff	CDS	29757886	29758010	.	-	.	ID=cds-XP_036010946.1;Parent=rna-XM_036155053.1;Dbxref=GeneID:319675,GenBank:XP_036010946.1,MGI:MGI:2442521;Name=XP_036010946.1;gbkey=CDS;gene=Cep295;product=centrosomal protein of 295 kDa isoform X16;protein_id=XP_036010946.1;extra_copy_number=0
CM058249.1	Liftoff	CDS	29759094	29759294	.	-	.	ID=cds-XP_036010946.1;Parent=rna-XM_036155053.1;Dbxref=GeneID:319675,GenBank:XP_036010946.1,MGI:MGI:2442521;Name=XP_036010946.1;gbkey=CDS;gene=Cep295;product=centrosomal protein of 295 kDa isoform X16;protein_id=XP_036010946.1;extra_copy_number=0
CM058249.1	Liftoff	CDS	29760801	29760931	.	-	.	ID=cds-XP_036010946.1;Parent=rna-XM_036155053.1;Dbxref=GeneID:319675,GenBank:XP_036010946.1,MGI:MGI:2442521;Name=XP_036010946.1;gbkey=CDS;gene=Cep295;product=centrosomal protein of 295 kDa isoform X16;protein_id=XP_036010946.1;extra_copy_number=0
CM058249.1	Liftoff	CDS	29763821	29763938	.	-	.	ID=cds-XP_036010946.1;Parent=rna-XM_036155053.1;Dbxref=GeneID:319675,GenBank:XP_036010946.1,MGI:MGI:2442521;Name=XP_036010946.1;gbkey=CDS;gene=Cep295;product=centrosomal protein of 295 kDa isoform X16;protein_id=XP_036010946.1;extra_copy_number=0
CM058249.1	Liftoff	mRNA	29723113	29764044	.	-	.	ID=rna-XM_006510414.2;Parent=gene-Cep295;Dbxref=GeneID:319675,GenBank:XM_006510414.2,MGI:MGI:2442521;Name=XM_006510414.2;gbkey=mRNA;gene=Cep295;model_evidence=Supporting evidence includes similarity to: 2 mRNAs%2C 31 ESTs%2C 1 Protein%2C 307 long SRA reads%2C and 99%25 coverage of the annotated genomic feature by RNAseq alignments%2C including 19 samples with support for all annotated introns;product=centrosomal protein 295%2C transcript variant X19;transcript_id=XM_006510414.2;matches_ref_protein=True;valid_ORF=True;extra_copy_number=0
CM058249.1	Liftoff	exon	29723113	29723305	.	-	.	ID=exon-XM_006510414.2-27;Parent=rna-XM_006510414.2;Dbxref=GeneID:319675,GenBank:XM_006510414.2,MGI:MGI:2442521;gbkey=mRNA;gene=Cep295;product=centrosomal protein 295%2C transcript variant X19;transcript_id=XM_006510414.2;extra_copy_number=0
CM058249.1	Liftoff	exon	29723651	29723785	.	-	.	ID=exon-XM_006510414.2-26;Parent=rna-XM_006510414.2;Dbxref=GeneID:319675,GenBank:XM_006510414.2,MGI:MGI:2442521;gbkey=mRNA;gene=Cep295;product=centrosomal protein 295%2C transcript variant X19;transcript_id=XM_006510414.2;extra_copy_number=0
CM058249.1	Liftoff	exon	29723866	29723959	.	-	.	ID=exon-XM_006510414.2-25;Parent=rna-XM_006510414.2;Dbxref=GeneID:319675,GenBank:XM_006510414.2,MGI:MGI:2442521;gbkey=mRNA;gene=Cep295;product=centrosomal protein 295%2C transcript variant X19;transcript_id=XM_006510414.2;extra_copy_number=0
CM058249.1	Liftoff	exon	29724111	29724248	.	-	.	ID=exon-XM_006510414.2-24;Parent=rna-XM_006510414.2;Dbxref=GeneID:319675,GenBank:XM_006510414.2,MGI:MGI:2442521;gbkey=mRNA;gene=Cep295;product=centrosomal protein 295%2C transcript variant X19;transcript_id=XM_006510414.2;extra_copy_number=0
CM058249.1	Liftoff	exon	29728692	29729275	.	-	.	ID=exon-XM_006510414.2-23;Parent=rna-XM_006510414.2;Dbxref=GeneID:319675,GenBank:XM_006510414.2,MGI:MGI:2442521;gbkey=mRNA;gene=Cep295;product=centrosomal protein 295%2C transcript variant X19;transcript_id=XM_006510414.2;extra_copy_number=0
CM058249.1	Liftoff	exon	29729761	29729902	.	-	.	ID=exon-XM_006510414.2-22;Parent=rna-XM_006510414.2;Dbxref=GeneID:319675,GenBank:XM_006510414.2,MGI:MGI:2442521;gbkey=mRNA;gene=Cep295;product=centrosomal protein 295%2C transcript variant X19;transcript_id=XM_006510414.2;extra_copy_number=0
CM058249.1	Liftoff	exon	29730341	29730483	.	-	.	ID=exon-XM_006510414.2-21;Parent=rna-XM_006510414.2;Dbxref=GeneID:319675,GenBank:XM_006510414.2,MGI:MGI:2442521;gbkey=mRNA;gene=Cep295;product=centrosomal protein 295%2C transcript variant X19;transcript_id=XM_006510414.2;extra_copy_number=0
CM058249.1	Liftoff	exon	29732267	29732369	.	-	.	ID=exon-XM_006510414.2-20;Parent=rna-XM_006510414.2;Dbxref=GeneID:319675,GenBank:XM_006510414.2,MGI:MGI:2442521;gbkey=mRNA;gene=Cep295;product=centrosomal protein 295%2C transcript variant X19;transcript_id=XM_006510414.2;extra_copy_number=0
CM058249.1	Liftoff	exon	29732833	29732939	.	-	.	ID=exon-XM_006510414.2-19;Parent=rna-XM_006510414.2;Dbxref=GeneID:319675,GenBank:XM_006510414.2,MGI:MGI:2442521;gbkey=mRNA;gene=Cep295;product=centrosomal protein 295%2C transcript variant X19;transcript_id=XM_006510414.2;extra_copy_number=0
CM058249.1	Liftoff	exon	29733988	29734143	.	-	.	ID=exon-XM_006510414.2-18;Parent=rna-XM_006510414.2;Dbxref=GeneID:319675,GenBank:XM_006510414.2,MGI:MGI:2442521;gbkey=mRNA;gene=Cep295;product=centrosomal protein 295%2C transcript variant X19;transcript_id=XM_006510414.2;extra_copy_number=0
CM058249.1	Liftoff	exon	29736697	29736840	.	-	.	ID=exon-XM_006510414.2-17;Parent=rna-XM_006510414.2;Dbxref=GeneID:319675,GenBank:XM_006510414.2,MGI:MGI:2442521;gbkey=mRNA;gene=Cep295;product=centrosomal protein 295%2C transcript variant X19;transcript_id=XM_006510414.2;extra_copy_number=0
CM058249.1	Liftoff	exon	29736946	29737102	.	-	.	ID=exon-XM_006510414.2-16;Parent=rna-XM_006510414.2;Dbxref=GeneID:319675,GenBank:XM_006510414.2,MGI:MGI:2442521;gbkey=mRNA;gene=Cep295;product=centrosomal protein 295%2C transcript variant X19;transcript_id=XM_006510414.2;extra_copy_number=0
CM058249.1	Liftoff	exon	29739184	29741497	.	-	.	ID=exon-XM_006510414.2-15;Parent=rna-XM_006510414.2;Dbxref=GeneID:319675,GenBank:XM_006510414.2,MGI:MGI:2442521;gbkey=mRNA;gene=Cep295;product=centrosomal protein 295%2C transcript variant X19;transcript_id=XM_006510414.2;extra_copy_number=0
CM058249.1	Liftoff	exon	29741763	29741860	.	-	.	ID=exon-XM_006510414.2-14;Parent=rna-XM_006510414.2;Dbxref=GeneID:319675,GenBank:XM_006510414.2,MGI:MGI:2442521;gbkey=mRNA;gene=Cep295;product=centrosomal protein 295%2C transcript variant X19;transcript_id=XM_006510414.2;extra_copy_number=0
CM058249.1	Liftoff	exon	29742041	29742175	.	-	.	ID=exon-XM_006510414.2-13;Parent=rna-XM_006510414.2;Dbxref=GeneID:319675,GenBank:XM_006510414.2,MGI:MGI:2442521;gbkey=mRNA;gene=Cep295;product=centrosomal protein 295%2C transcript variant X19;transcript_id=XM_006510414.2;extra_copy_number=0
CM058249.1	Liftoff	exon	29742508	29742611	.	-	.	ID=exon-XM_006510414.2-12;Parent=rna-XM_006510414.2;Dbxref=GeneID:319675,GenBank:XM_006510414.2,MGI:MGI:2442521;gbkey=mRNA;gene=Cep295;product=centrosomal protein 295%2C transcript variant X19;transcript_id=XM_006510414.2;extra_copy_number=0
CM058249.1	Liftoff	exon	29742745	29742837	.	-	.	ID=exon-XM_006510414.2-11;Parent=rna-XM_006510414.2;Dbxref=GeneID:319675,GenBank:XM_006510414.2,MGI:MGI:2442521;gbkey=mRNA;gene=Cep295;product=centrosomal protein 295%2C transcript variant X19;transcript_id=XM_006510414.2;extra_copy_number=0
CM058249.1	Liftoff	exon	29744388	29744612	.	-	.	ID=exon-XM_006510414.2-10;Parent=rna-XM_006510414.2;Dbxref=GeneID:319675,GenBank:XM_006510414.2,MGI:MGI:2442521;gbkey=mRNA;gene=Cep295;product=centrosomal protein 295%2C transcript variant X19;transcript_id=XM_006510414.2;extra_copy_number=0
CM058249.1	Liftoff	exon	29747067	29747174	.	-	.	ID=exon-XM_006510414.2-9;Parent=rna-XM_006510414.2;Dbxref=GeneID:319675,GenBank:XM_006510414.2,MGI:MGI:2442521;gbkey=mRNA;gene=Cep295;product=centrosomal protein 295%2C transcript variant X19;transcript_id=XM_006510414.2;extra_copy_number=0
CM058249.1	Liftoff	exon	29747634	29747817	.	-	.	ID=exon-XM_006510414.2-8;Parent=rna-XM_006510414.2;Dbxref=GeneID:319675,GenBank:XM_006510414.2,MGI:MGI:2442521;gbkey=mRNA;gene=Cep295;product=centrosomal protein 295%2C transcript variant X19;transcript_id=XM_006510414.2;extra_copy_number=0
CM058249.1	Liftoff	exon	29750317	29750457	.	-	.	ID=exon-XM_006510414.2-7;Parent=rna-XM_006510414.2;Dbxref=GeneID:319675,GenBank:XM_006510414.2,MGI:MGI:2442521;gbkey=mRNA;gene=Cep295;product=centrosomal protein 295%2C transcript variant X19;transcript_id=XM_006510414.2;extra_copy_number=0
CM058249.1	Liftoff	exon	29753136	29753231	.	-	.	ID=exon-XM_006510414.2-6;Parent=rna-XM_006510414.2;Dbxref=GeneID:319675,GenBank:XM_006510414.2,MGI:MGI:2442521;gbkey=mRNA;gene=Cep295;product=centrosomal protein 295%2C transcript variant X19;transcript_id=XM_006510414.2;extra_copy_number=0
CM058249.1	Liftoff	exon	29757006	29757099	.	-	.	ID=exon-XM_006510414.2-5;Parent=rna-XM_006510414.2;Dbxref=GeneID:319675,GenBank:XM_006510414.2,MGI:MGI:2442521;gbkey=mRNA;gene=Cep295;product=centrosomal protein 295%2C transcript variant X19;transcript_id=XM_006510414.2;extra_copy_number=0
CM058249.1	Liftoff	exon	29757886	29758010	.	-	.	ID=exon-XM_006510414.2-4;Parent=rna-XM_006510414.2;Dbxref=GeneID:319675,GenBank:XM_006510414.2,MGI:MGI:2442521;gbkey=mRNA;gene=Cep295;product=centrosomal protein 295%2C transcript variant X19;transcript_id=XM_006510414.2;extra_copy_number=0
CM058249.1	Liftoff	exon	29759094	29759294	.	-	.	ID=exon-XM_006510414.2-3;Parent=rna-XM_006510414.2;Dbxref=GeneID:319675,GenBank:XM_006510414.2,MGI:MGI:2442521;gbkey=mRNA;gene=Cep295;product=centrosomal protein 295%2C transcript variant X19;transcript_id=XM_006510414.2;extra_copy_number=0
CM058249.1	Liftoff	exon	29760801	29760931	.	-	.	ID=exon-XM_006510414.2-2;Parent=rna-XM_006510414.2;Dbxref=GeneID:319675,GenBank:XM_006510414.2,MGI:MGI:2442521;gbkey=mRNA;gene=Cep295;product=centrosomal protein 295%2C transcript variant X19;transcript_id=XM_006510414.2;extra_copy_number=0
CM058249.1	Liftoff	exon	29763821	29764044	.	-	.	ID=exon-XM_006510414.2-1;Parent=rna-XM_006510414.2;Dbxref=GeneID:319675,GenBank:XM_006510414.2,MGI:MGI:2442521;gbkey=mRNA;gene=Cep295;product=centrosomal protein 295%2C transcript variant X19;transcript_id=XM_006510414.2;extra_copy_number=0
CM058249.1	Liftoff	CDS	29723289	29723305	.	-	.	ID=cds-XP_006510477.1;Parent=rna-XM_006510414.2;Dbxref=GeneID:319675,GenBank:XP_006510477.1,MGI:MGI:2442521;Name=XP_006510477.1;gbkey=CDS;gene=Cep295;product=centrosomal protein of 295 kDa isoform X17;protein_id=XP_006510477.1;extra_copy_number=0
CM058249.1	Liftoff	CDS	29723651	29723785	.	-	.	ID=cds-XP_006510477.1;Parent=rna-XM_006510414.2;Dbxref=GeneID:319675,GenBank:XP_006510477.1,MGI:MGI:2442521;Name=XP_006510477.1;gbkey=CDS;gene=Cep295;product=centrosomal protein of 295 kDa isoform X17;protein_id=XP_006510477.1;extra_copy_number=0
CM058249.1	Liftoff	CDS	29723866	29723959	.	-	.	ID=cds-XP_006510477.1;Parent=rna-XM_006510414.2;Dbxref=GeneID:319675,GenBank:XP_006510477.1,MGI:MGI:2442521;Name=XP_006510477.1;gbkey=CDS;gene=Cep295;product=centrosomal protein of 295 kDa isoform X17;protein_id=XP_006510477.1;extra_copy_number=0
CM058249.1	Liftoff	CDS	29724111	29724248	.	-	.	ID=cds-XP_006510477.1;Parent=rna-XM_006510414.2;Dbxref=GeneID:319675,GenBank:XP_006510477.1,MGI:MGI:2442521;Name=XP_006510477.1;gbkey=CDS;gene=Cep295;product=centrosomal protein of 295 kDa isoform X17;protein_id=XP_006510477.1;extra_copy_number=0
CM058249.1	Liftoff	CDS	29728692	29729275	.	-	.	ID=cds-XP_006510477.1;Parent=rna-XM_006510414.2;Dbxref=GeneID:319675,GenBank:XP_006510477.1,MGI:MGI:2442521;Name=XP_006510477.1;gbkey=CDS;gene=Cep295;product=centrosomal protein of 295 kDa isoform X17;protein_id=XP_006510477.1;extra_copy_number=0
CM058249.1	Liftoff	CDS	29729761	29729902	.	-	.	ID=cds-XP_006510477.1;Parent=rna-XM_006510414.2;Dbxref=GeneID:319675,GenBank:XP_006510477.1,MGI:MGI:2442521;Name=XP_006510477.1;gbkey=CDS;gene=Cep295;product=centrosomal protein of 295 kDa isoform X17;protein_id=XP_006510477.1;extra_copy_number=0
CM058249.1	Liftoff	CDS	29730341	29730483	.	-	.	ID=cds-XP_006510477.1;Parent=rna-XM_006510414.2;Dbxref=GeneID:319675,GenBank:XP_006510477.1,MGI:MGI:2442521;Name=XP_006510477.1;gbkey=CDS;gene=Cep295;product=centrosomal protein of 295 kDa isoform X17;protein_id=XP_006510477.1;extra_copy_number=0
CM058249.1	Liftoff	CDS	29732267	29732369	.	-	.	ID=cds-XP_006510477.1;Parent=rna-XM_006510414.2;Dbxref=GeneID:319675,GenBank:XP_006510477.1,MGI:MGI:2442521;Name=XP_006510477.1;gbkey=CDS;gene=Cep295;product=centrosomal protein of 295 kDa isoform X17;protein_id=XP_006510477.1;extra_copy_number=0
CM058249.1	Liftoff	CDS	29732833	29732939	.	-	.	ID=cds-XP_006510477.1;Parent=rna-XM_006510414.2;Dbxref=GeneID:319675,GenBank:XP_006510477.1,MGI:MGI:2442521;Name=XP_006510477.1;gbkey=CDS;gene=Cep295;product=centrosomal protein of 295 kDa isoform X17;protein_id=XP_006510477.1;extra_copy_number=0
CM058249.1	Liftoff	CDS	29733988	29734143	.	-	.	ID=cds-XP_006510477.1;Parent=rna-XM_006510414.2;Dbxref=GeneID:319675,GenBank:XP_006510477.1,MGI:MGI:2442521;Name=XP_006510477.1;gbkey=CDS;gene=Cep295;product=centrosomal protein of 295 kDa isoform X17;protein_id=XP_006510477.1;extra_copy_number=0
CM058249.1	Liftoff	CDS	29736697	29736840	.	-	.	ID=cds-XP_006510477.1;Parent=rna-XM_006510414.2;Dbxref=GeneID:319675,GenBank:XP_006510477.1,MGI:MGI:2442521;Name=XP_006510477.1;gbkey=CDS;gene=Cep295;product=centrosomal protein of 295 kDa isoform X17;protein_id=XP_006510477.1;extra_copy_number=0
CM058249.1	Liftoff	CDS	29736946	29737102	.	-	.	ID=cds-XP_006510477.1;Parent=rna-XM_006510414.2;Dbxref=GeneID:319675,GenBank:XP_006510477.1,MGI:MGI:2442521;Name=XP_006510477.1;gbkey=CDS;gene=Cep295;product=centrosomal protein of 295 kDa isoform X17;protein_id=XP_006510477.1;extra_copy_number=0
CM058249.1	Liftoff	CDS	29739184	29741497	.	-	.	ID=cds-XP_006510477.1;Parent=rna-XM_006510414.2;Dbxref=GeneID:319675,GenBank:XP_006510477.1,MGI:MGI:2442521;Name=XP_006510477.1;gbkey=CDS;gene=Cep295;product=centrosomal protein of 295 kDa isoform X17;protein_id=XP_006510477.1;extra_copy_number=0
CM058249.1	Liftoff	CDS	29741763	29741860	.	-	.	ID=cds-XP_006510477.1;Parent=rna-XM_006510414.2;Dbxref=GeneID:319675,GenBank:XP_006510477.1,MGI:MGI:2442521;Name=XP_006510477.1;gbkey=CDS;gene=Cep295;product=centrosomal protein of 295 kDa isoform X17;protein_id=XP_006510477.1;extra_copy_number=0
CM058249.1	Liftoff	CDS	29742041	29742175	.	-	.	ID=cds-XP_006510477.1;Parent=rna-XM_006510414.2;Dbxref=GeneID:319675,GenBank:XP_006510477.1,MGI:MGI:2442521;Name=XP_006510477.1;gbkey=CDS;gene=Cep295;product=centrosomal protein of 295 kDa isoform X17;protein_id=XP_006510477.1;extra_copy_number=0
CM058249.1	Liftoff	CDS	29742508	29742611	.	-	.	ID=cds-XP_006510477.1;Parent=rna-XM_006510414.2;Dbxref=GeneID:319675,GenBank:XP_006510477.1,MGI:MGI:2442521;Name=XP_006510477.1;gbkey=CDS;gene=Cep295;product=centrosomal protein of 295 kDa isoform X17;protein_id=XP_006510477.1;extra_copy_number=0
CM058249.1	Liftoff	CDS	29742745	29742837	.	-	.	ID=cds-XP_006510477.1;Parent=rna-XM_006510414.2;Dbxref=GeneID:319675,GenBank:XP_006510477.1,MGI:MGI:2442521;Name=XP_006510477.1;gbkey=CDS;gene=Cep295;product=centrosomal protein of 295 kDa isoform X17;protein_id=XP_006510477.1;extra_copy_number=0
CM058249.1	Liftoff	CDS	29744388	29744612	.	-	.	ID=cds-XP_006510477.1;Parent=rna-XM_006510414.2;Dbxref=GeneID:319675,GenBank:XP_006510477.1,MGI:MGI:2442521;Name=XP_006510477.1;gbkey=CDS;gene=Cep295;product=centrosomal protein of 295 kDa isoform X17;protein_id=XP_006510477.1;extra_copy_number=0
CM058249.1	Liftoff	CDS	29747067	29747174	.	-	.	ID=cds-XP_006510477.1;Parent=rna-XM_006510414.2;Dbxref=GeneID:319675,GenBank:XP_006510477.1,MGI:MGI:2442521;Name=XP_006510477.1;gbkey=CDS;gene=Cep295;product=centrosomal protein of 295 kDa isoform X17;protein_id=XP_006510477.1;extra_copy_number=0
CM058249.1	Liftoff	CDS	29747634	29747817	.	-	.	ID=cds-XP_006510477.1;Parent=rna-XM_006510414.2;Dbxref=GeneID:319675,GenBank:XP_006510477.1,MGI:MGI:2442521;Name=XP_006510477.1;gbkey=CDS;gene=Cep295;product=centrosomal protein of 295 kDa isoform X17;protein_id=XP_006510477.1;extra_copy_number=0
CM058249.1	Liftoff	CDS	29750317	29750457	.	-	.	ID=cds-XP_006510477.1;Parent=rna-XM_006510414.2;Dbxref=GeneID:319675,GenBank:XP_006510477.1,MGI:MGI:2442521;Name=XP_006510477.1;gbkey=CDS;gene=Cep295;product=centrosomal protein of 295 kDa isoform X17;protein_id=XP_006510477.1;extra_copy_number=0
CM058249.1	Liftoff	CDS	29753136	29753231	.	-	.	ID=cds-XP_006510477.1;Parent=rna-XM_006510414.2;Dbxref=GeneID:319675,GenBank:XP_006510477.1,MGI:MGI:2442521;Name=XP_006510477.1;gbkey=CDS;gene=Cep295;product=centrosomal protein of 295 kDa isoform X17;protein_id=XP_006510477.1;extra_copy_number=0
CM058249.1	Liftoff	CDS	29757006	29757099	.	-	.	ID=cds-XP_006510477.1;Parent=rna-XM_006510414.2;Dbxref=GeneID:319675,GenBank:XP_006510477.1,MGI:MGI:2442521;Name=XP_006510477.1;gbkey=CDS;gene=Cep295;product=centrosomal protein of 295 kDa isoform X17;protein_id=XP_006510477.1;extra_copy_number=0
CM058249.1	Liftoff	CDS	29757886	29758010	.	-	.	ID=cds-XP_006510477.1;Parent=rna-XM_006510414.2;Dbxref=GeneID:319675,GenBank:XP_006510477.1,MGI:MGI:2442521;Name=XP_006510477.1;gbkey=CDS;gene=Cep295;product=centrosomal protein of 295 kDa isoform X17;protein_id=XP_006510477.1;extra_copy_number=0
CM058249.1	Liftoff	CDS	29759094	29759294	.	-	.	ID=cds-XP_006510477.1;Parent=rna-XM_006510414.2;Dbxref=GeneID:319675,GenBank:XP_006510477.1,MGI:MGI:2442521;Name=XP_006510477.1;gbkey=CDS;gene=Cep295;product=centrosomal protein of 295 kDa isoform X17;protein_id=XP_006510477.1;extra_copy_number=0
CM058249.1	Liftoff	CDS	29760801	29760931	.	-	.	ID=cds-XP_006510477.1;Parent=rna-XM_006510414.2;Dbxref=GeneID:319675,GenBank:XP_006510477.1,MGI:MGI:2442521;Name=XP_006510477.1;gbkey=CDS;gene=Cep295;product=centrosomal protein of 295 kDa isoform X17;protein_id=XP_006510477.1;extra_copy_number=0
CM058249.1	Liftoff	CDS	29763821	29763938	.	-	.	ID=cds-XP_006510477.1;Parent=rna-XM_006510414.2;Dbxref=GeneID:319675,GenBank:XP_006510477.1,MGI:MGI:2442521;Name=XP_006510477.1;gbkey=CDS;gene=Cep295;product=centrosomal protein of 295 kDa isoform X17;protein_id=XP_006510477.1;extra_copy_number=0
CM058249.1	Liftoff	mRNA	29723113	29764044	.	-	.	ID=rna-XM_011242547.2;Parent=gene-Cep295;Dbxref=GeneID:319675,GenBank:XM_011242547.2,MGI:MGI:2442521;Name=XM_011242547.2;gbkey=mRNA;gene=Cep295;model_evidence=Supporting evidence includes similarity to: 2 mRNAs%2C 37 ESTs%2C 373 long SRA reads%2C and 99%25 coverage of the annotated genomic feature by RNAseq alignments%2C including 25 samples with support for all annotated introns;product=centrosomal protein 295%2C transcript variant X2;transcript_id=XM_011242547.2;matches_ref_protein=True;valid_ORF=True;extra_copy_number=0
CM058249.1	Liftoff	exon	29723113	29723305	.	-	.	ID=exon-XM_011242547.2-28;Parent=rna-XM_011242547.2;Dbxref=GeneID:319675,GenBank:XM_011242547.2,MGI:MGI:2442521;gbkey=mRNA;gene=Cep295;product=centrosomal protein 295%2C transcript variant X2;transcript_id=XM_011242547.2;extra_copy_number=0
CM058249.1	Liftoff	exon	29723651	29723785	.	-	.	ID=exon-XM_011242547.2-27;Parent=rna-XM_011242547.2;Dbxref=GeneID:319675,GenBank:XM_011242547.2,MGI:MGI:2442521;gbkey=mRNA;gene=Cep295;product=centrosomal protein 295%2C transcript variant X2;transcript_id=XM_011242547.2;extra_copy_number=0
CM058249.1	Liftoff	exon	29723866	29723959	.	-	.	ID=exon-XM_011242547.2-26;Parent=rna-XM_011242547.2;Dbxref=GeneID:319675,GenBank:XM_011242547.2,MGI:MGI:2442521;gbkey=mRNA;gene=Cep295;product=centrosomal protein 295%2C transcript variant X2;transcript_id=XM_011242547.2;extra_copy_number=0
CM058249.1	Liftoff	exon	29724111	29724248	.	-	.	ID=exon-XM_011242547.2-25;Parent=rna-XM_011242547.2;Dbxref=GeneID:319675,GenBank:XM_011242547.2,MGI:MGI:2442521;gbkey=mRNA;gene=Cep295;product=centrosomal protein 295%2C transcript variant X2;transcript_id=XM_011242547.2;extra_copy_number=0
CM058249.1	Liftoff	exon	29728692	29729275	.	-	.	ID=exon-XM_011242547.2-24;Parent=rna-XM_011242547.2;Dbxref=GeneID:319675,GenBank:XM_011242547.2,MGI:MGI:2442521;gbkey=mRNA;gene=Cep295;product=centrosomal protein 295%2C transcript variant X2;transcript_id=XM_011242547.2;extra_copy_number=0
CM058249.1	Liftoff	exon	29729761	29729902	.	-	.	ID=exon-XM_011242547.2-23;Parent=rna-XM_011242547.2;Dbxref=GeneID:319675,GenBank:XM_011242547.2,MGI:MGI:2442521;gbkey=mRNA;gene=Cep295;product=centrosomal protein 295%2C transcript variant X2;transcript_id=XM_011242547.2;extra_copy_number=0
CM058249.1	Liftoff	exon	29730341	29730483	.	-	.	ID=exon-XM_011242547.2-22;Parent=rna-XM_011242547.2;Dbxref=GeneID:319675,GenBank:XM_011242547.2,MGI:MGI:2442521;gbkey=mRNA;gene=Cep295;product=centrosomal protein 295%2C transcript variant X2;transcript_id=XM_011242547.2;extra_copy_number=0
CM058249.1	Liftoff	exon	29731699	29731938	.	-	.	ID=exon-XM_011242547.2-21;Parent=rna-XM_011242547.2;Dbxref=GeneID:319675,GenBank:XM_011242547.2,MGI:MGI:2442521;gbkey=mRNA;gene=Cep295;product=centrosomal protein 295%2C transcript variant X2;transcript_id=XM_011242547.2;extra_copy_number=0
CM058249.1	Liftoff	exon	29732267	29732369	.	-	.	ID=exon-XM_011242547.2-20;Parent=rna-XM_011242547.2;Dbxref=GeneID:319675,GenBank:XM_011242547.2,MGI:MGI:2442521;gbkey=mRNA;gene=Cep295;product=centrosomal protein 295%2C transcript variant X2;transcript_id=XM_011242547.2;extra_copy_number=0
CM058249.1	Liftoff	exon	29732833	29732939	.	-	.	ID=exon-XM_011242547.2-19;Parent=rna-XM_011242547.2;Dbxref=GeneID:319675,GenBank:XM_011242547.2,MGI:MGI:2442521;gbkey=mRNA;gene=Cep295;product=centrosomal protein 295%2C transcript variant X2;transcript_id=XM_011242547.2;extra_copy_number=0
CM058249.1	Liftoff	exon	29733988	29734143	.	-	.	ID=exon-XM_011242547.2-18;Parent=rna-XM_011242547.2;Dbxref=GeneID:319675,GenBank:XM_011242547.2,MGI:MGI:2442521;gbkey=mRNA;gene=Cep295;product=centrosomal protein 295%2C transcript variant X2;transcript_id=XM_011242547.2;extra_copy_number=0
CM058249.1	Liftoff	exon	29736688	29736840	.	-	.	ID=exon-XM_011242547.2-17;Parent=rna-XM_011242547.2;Dbxref=GeneID:319675,GenBank:XM_011242547.2,MGI:MGI:2442521;gbkey=mRNA;gene=Cep295;product=centrosomal protein 295%2C transcript variant X2;transcript_id=XM_011242547.2;extra_copy_number=0
CM058249.1	Liftoff	exon	29736946	29737102	.	-	.	ID=exon-XM_011242547.2-16;Parent=rna-XM_011242547.2;Dbxref=GeneID:319675,GenBank:XM_011242547.2,MGI:MGI:2442521;gbkey=mRNA;gene=Cep295;product=centrosomal protein 295%2C transcript variant X2;transcript_id=XM_011242547.2;extra_copy_number=0
CM058249.1	Liftoff	exon	29738128	29741497	.	-	.	ID=exon-XM_011242547.2-15;Parent=rna-XM_011242547.2;Dbxref=GeneID:319675,GenBank:XM_011242547.2,MGI:MGI:2442521;gbkey=mRNA;gene=Cep295;product=centrosomal protein 295%2C transcript variant X2;transcript_id=XM_011242547.2;extra_copy_number=0
CM058249.1	Liftoff	exon	29741763	29741860	.	-	.	ID=exon-XM_011242547.2-14;Parent=rna-XM_011242547.2;Dbxref=GeneID:319675,GenBank:XM_011242547.2,MGI:MGI:2442521;gbkey=mRNA;gene=Cep295;product=centrosomal protein 295%2C transcript variant X2;transcript_id=XM_011242547.2;extra_copy_number=0
CM058249.1	Liftoff	exon	29742041	29742175	.	-	.	ID=exon-XM_011242547.2-13;Parent=rna-XM_011242547.2;Dbxref=GeneID:319675,GenBank:XM_011242547.2,MGI:MGI:2442521;gbkey=mRNA;gene=Cep295;product=centrosomal protein 295%2C transcript variant X2;transcript_id=XM_011242547.2;extra_copy_number=0
CM058249.1	Liftoff	exon	29742508	29742611	.	-	.	ID=exon-XM_011242547.2-12;Parent=rna-XM_011242547.2;Dbxref=GeneID:319675,GenBank:XM_011242547.2,MGI:MGI:2442521;gbkey=mRNA;gene=Cep295;product=centrosomal protein 295%2C transcript variant X2;transcript_id=XM_011242547.2;extra_copy_number=0
CM058249.1	Liftoff	exon	29742745	29742837	.	-	.	ID=exon-XM_011242547.2-11;Parent=rna-XM_011242547.2;Dbxref=GeneID:319675,GenBank:XM_011242547.2,MGI:MGI:2442521;gbkey=mRNA;gene=Cep295;product=centrosomal protein 295%2C transcript variant X2;transcript_id=XM_011242547.2;extra_copy_number=0
CM058249.1	Liftoff	exon	29744388	29744612	.	-	.	ID=exon-XM_011242547.2-10;Parent=rna-XM_011242547.2;Dbxref=GeneID:319675,GenBank:XM_011242547.2,MGI:MGI:2442521;gbkey=mRNA;gene=Cep295;product=centrosomal protein 295%2C transcript variant X2;transcript_id=XM_011242547.2;extra_copy_number=0
CM058249.1	Liftoff	exon	29747067	29747174	.	-	.	ID=exon-XM_011242547.2-9;Parent=rna-XM_011242547.2;Dbxref=GeneID:319675,GenBank:XM_011242547.2,MGI:MGI:2442521;gbkey=mRNA;gene=Cep295;product=centrosomal protein 295%2C transcript variant X2;transcript_id=XM_011242547.2;extra_copy_number=0
CM058249.1	Liftoff	exon	29747634	29747817	.	-	.	ID=exon-XM_011242547.2-8;Parent=rna-XM_011242547.2;Dbxref=GeneID:319675,GenBank:XM_011242547.2,MGI:MGI:2442521;gbkey=mRNA;gene=Cep295;product=centrosomal protein 295%2C transcript variant X2;transcript_id=XM_011242547.2;extra_copy_number=0
CM058249.1	Liftoff	exon	29750317	29750457	.	-	.	ID=exon-XM_011242547.2-7;Parent=rna-XM_011242547.2;Dbxref=GeneID:319675,GenBank:XM_011242547.2,MGI:MGI:2442521;gbkey=mRNA;gene=Cep295;product=centrosomal protein 295%2C transcript variant X2;transcript_id=XM_011242547.2;extra_copy_number=0
CM058249.1	Liftoff	exon	29753136	29753231	.	-	.	ID=exon-XM_011242547.2-6;Parent=rna-XM_011242547.2;Dbxref=GeneID:319675,GenBank:XM_011242547.2,MGI:MGI:2442521;gbkey=mRNA;gene=Cep295;product=centrosomal protein 295%2C transcript variant X2;transcript_id=XM_011242547.2;extra_copy_number=0
CM058249.1	Liftoff	exon	29757006	29757099	.	-	.	ID=exon-XM_011242547.2-5;Parent=rna-XM_011242547.2;Dbxref=GeneID:319675,GenBank:XM_011242547.2,MGI:MGI:2442521;gbkey=mRNA;gene=Cep295;product=centrosomal protein 295%2C transcript variant X2;transcript_id=XM_011242547.2;extra_copy_number=0
CM058249.1	Liftoff	exon	29757886	29758010	.	-	.	ID=exon-XM_011242547.2-4;Parent=rna-XM_011242547.2;Dbxref=GeneID:319675,GenBank:XM_011242547.2,MGI:MGI:2442521;gbkey=mRNA;gene=Cep295;product=centrosomal protein 295%2C transcript variant X2;transcript_id=XM_011242547.2;extra_copy_number=0
CM058249.1	Liftoff	exon	29759094	29759294	.	-	.	ID=exon-XM_011242547.2-3;Parent=rna-XM_011242547.2;Dbxref=GeneID:319675,GenBank:XM_011242547.2,MGI:MGI:2442521;gbkey=mRNA;gene=Cep295;product=centrosomal protein 295%2C transcript variant X2;transcript_id=XM_011242547.2;extra_copy_number=0
CM058249.1	Liftoff	exon	29760801	29760931	.	-	.	ID=exon-XM_011242547.2-2;Parent=rna-XM_011242547.2;Dbxref=GeneID:319675,GenBank:XM_011242547.2,MGI:MGI:2442521;gbkey=mRNA;gene=Cep295;product=centrosomal protein 295%2C transcript variant X2;transcript_id=XM_011242547.2;extra_copy_number=0
CM058249.1	Liftoff	exon	29763821	29764044	.	-	.	ID=exon-XM_011242547.2-1;Parent=rna-XM_011242547.2;Dbxref=GeneID:319675,GenBank:XM_011242547.2,MGI:MGI:2442521;gbkey=mRNA;gene=Cep295;product=centrosomal protein 295%2C transcript variant X2;transcript_id=XM_011242547.2;extra_copy_number=0
CM058249.1	Liftoff	CDS	29723289	29723305	.	-	.	ID=cds-XP_011240849.1;Parent=rna-XM_011242547.2;Dbxref=GeneID:319675,GenBank:XP_011240849.1,MGI:MGI:2442521;Name=XP_011240849.1;gbkey=CDS;gene=Cep295;product=centrosomal protein of 295 kDa isoform X2;protein_id=XP_011240849.1;extra_copy_number=0
CM058249.1	Liftoff	CDS	29723651	29723785	.	-	.	ID=cds-XP_011240849.1;Parent=rna-XM_011242547.2;Dbxref=GeneID:319675,GenBank:XP_011240849.1,MGI:MGI:2442521;Name=XP_011240849.1;gbkey=CDS;gene=Cep295;product=centrosomal protein of 295 kDa isoform X2;protein_id=XP_011240849.1;extra_copy_number=0
CM058249.1	Liftoff	CDS	29723866	29723959	.	-	.	ID=cds-XP_011240849.1;Parent=rna-XM_011242547.2;Dbxref=GeneID:319675,GenBank:XP_011240849.1,MGI:MGI:2442521;Name=XP_011240849.1;gbkey=CDS;gene=Cep295;product=centrosomal protein of 295 kDa isoform X2;protein_id=XP_011240849.1;extra_copy_number=0
CM058249.1	Liftoff	CDS	29724111	29724248	.	-	.	ID=cds-XP_011240849.1;Parent=rna-XM_011242547.2;Dbxref=GeneID:319675,GenBank:XP_011240849.1,MGI:MGI:2442521;Name=XP_011240849.1;gbkey=CDS;gene=Cep295;product=centrosomal protein of 295 kDa isoform X2;protein_id=XP_011240849.1;extra_copy_number=0
CM058249.1	Liftoff	CDS	29728692	29729275	.	-	.	ID=cds-XP_011240849.1;Parent=rna-XM_011242547.2;Dbxref=GeneID:319675,GenBank:XP_011240849.1,MGI:MGI:2442521;Name=XP_011240849.1;gbkey=CDS;gene=Cep295;product=centrosomal protein of 295 kDa isoform X2;protein_id=XP_011240849.1;extra_copy_number=0
CM058249.1	Liftoff	CDS	29729761	29729902	.	-	.	ID=cds-XP_011240849.1;Parent=rna-XM_011242547.2;Dbxref=GeneID:319675,GenBank:XP_011240849.1,MGI:MGI:2442521;Name=XP_011240849.1;gbkey=CDS;gene=Cep295;product=centrosomal protein of 295 kDa isoform X2;protein_id=XP_011240849.1;extra_copy_number=0
CM058249.1	Liftoff	CDS	29730341	29730483	.	-	.	ID=cds-XP_011240849.1;Parent=rna-XM_011242547.2;Dbxref=GeneID:319675,GenBank:XP_011240849.1,MGI:MGI:2442521;Name=XP_011240849.1;gbkey=CDS;gene=Cep295;product=centrosomal protein of 295 kDa isoform X2;protein_id=XP_011240849.1;extra_copy_number=0
CM058249.1	Liftoff	CDS	29731699	29731938	.	-	.	ID=cds-XP_011240849.1;Parent=rna-XM_011242547.2;Dbxref=GeneID:319675,GenBank:XP_011240849.1,MGI:MGI:2442521;Name=XP_011240849.1;gbkey=CDS;gene=Cep295;product=centrosomal protein of 295 kDa isoform X2;protein_id=XP_011240849.1;extra_copy_number=0
CM058249.1	Liftoff	CDS	29732267	29732369	.	-	.	ID=cds-XP_011240849.1;Parent=rna-XM_011242547.2;Dbxref=GeneID:319675,GenBank:XP_011240849.1,MGI:MGI:2442521;Name=XP_011240849.1;gbkey=CDS;gene=Cep295;product=centrosomal protein of 295 kDa isoform X2;protein_id=XP_011240849.1;extra_copy_number=0
CM058249.1	Liftoff	CDS	29732833	29732939	.	-	.	ID=cds-XP_011240849.1;Parent=rna-XM_011242547.2;Dbxref=GeneID:319675,GenBank:XP_011240849.1,MGI:MGI:2442521;Name=XP_011240849.1;gbkey=CDS;gene=Cep295;product=centrosomal protein of 295 kDa isoform X2;protein_id=XP_011240849.1;extra_copy_number=0
CM058249.1	Liftoff	CDS	29733988	29734143	.	-	.	ID=cds-XP_011240849.1;Parent=rna-XM_011242547.2;Dbxref=GeneID:319675,GenBank:XP_011240849.1,MGI:MGI:2442521;Name=XP_011240849.1;gbkey=CDS;gene=Cep295;product=centrosomal protein of 295 kDa isoform X2;protein_id=XP_011240849.1;extra_copy_number=0
CM058249.1	Liftoff	CDS	29736688	29736840	.	-	.	ID=cds-XP_011240849.1;Parent=rna-XM_011242547.2;Dbxref=GeneID:319675,GenBank:XP_011240849.1,MGI:MGI:2442521;Name=XP_011240849.1;gbkey=CDS;gene=Cep295;product=centrosomal protein of 295 kDa isoform X2;protein_id=XP_011240849.1;extra_copy_number=0
CM058249.1	Liftoff	CDS	29736946	29737102	.	-	.	ID=cds-XP_011240849.1;Parent=rna-XM_011242547.2;Dbxref=GeneID:319675,GenBank:XP_011240849.1,MGI:MGI:2442521;Name=XP_011240849.1;gbkey=CDS;gene=Cep295;product=centrosomal protein of 295 kDa isoform X2;protein_id=XP_011240849.1;extra_copy_number=0
CM058249.1	Liftoff	CDS	29738128	29741497	.	-	.	ID=cds-XP_011240849.1;Parent=rna-XM_011242547.2;Dbxref=GeneID:319675,GenBank:XP_011240849.1,MGI:MGI:2442521;Name=XP_011240849.1;gbkey=CDS;gene=Cep295;product=centrosomal protein of 295 kDa isoform X2;protein_id=XP_011240849.1;extra_copy_number=0
CM058249.1	Liftoff	CDS	29741763	29741860	.	-	.	ID=cds-XP_011240849.1;Parent=rna-XM_011242547.2;Dbxref=GeneID:319675,GenBank:XP_011240849.1,MGI:MGI:2442521;Name=XP_011240849.1;gbkey=CDS;gene=Cep295;product=centrosomal protein of 295 kDa isoform X2;protein_id=XP_011240849.1;extra_copy_number=0
CM058249.1	Liftoff	CDS	29742041	29742175	.	-	.	ID=cds-XP_011240849.1;Parent=rna-XM_011242547.2;Dbxref=GeneID:319675,GenBank:XP_011240849.1,MGI:MGI:2442521;Name=XP_011240849.1;gbkey=CDS;gene=Cep295;product=centrosomal protein of 295 kDa isoform X2;protein_id=XP_011240849.1;extra_copy_number=0
CM058249.1	Liftoff	CDS	29742508	29742611	.	-	.	ID=cds-XP_011240849.1;Parent=rna-XM_011242547.2;Dbxref=GeneID:319675,GenBank:XP_011240849.1,MGI:MGI:2442521;Name=XP_011240849.1;gbkey=CDS;gene=Cep295;product=centrosomal protein of 295 kDa isoform X2;protein_id=XP_011240849.1;extra_copy_number=0
CM058249.1	Liftoff	CDS	29742745	29742837	.	-	.	ID=cds-XP_011240849.1;Parent=rna-XM_011242547.2;Dbxref=GeneID:319675,GenBank:XP_011240849.1,MGI:MGI:2442521;Name=XP_011240849.1;gbkey=CDS;gene=Cep295;product=centrosomal protein of 295 kDa isoform X2;protein_id=XP_011240849.1;extra_copy_number=0
CM058249.1	Liftoff	CDS	29744388	29744612	.	-	.	ID=cds-XP_011240849.1;Parent=rna-XM_011242547.2;Dbxref=GeneID:319675,GenBank:XP_011240849.1,MGI:MGI:2442521;Name=XP_011240849.1;gbkey=CDS;gene=Cep295;product=centrosomal protein of 295 kDa isoform X2;protein_id=XP_011240849.1;extra_copy_number=0
CM058249.1	Liftoff	CDS	29747067	29747174	.	-	.	ID=cds-XP_011240849.1;Parent=rna-XM_011242547.2;Dbxref=GeneID:319675,GenBank:XP_011240849.1,MGI:MGI:2442521;Name=XP_011240849.1;gbkey=CDS;gene=Cep295;product=centrosomal protein of 295 kDa isoform X2;protein_id=XP_011240849.1;extra_copy_number=0
CM058249.1	Liftoff	CDS	29747634	29747817	.	-	.	ID=cds-XP_011240849.1;Parent=rna-XM_011242547.2;Dbxref=GeneID:319675,GenBank:XP_011240849.1,MGI:MGI:2442521;Name=XP_011240849.1;gbkey=CDS;gene=Cep295;product=centrosomal protein of 295 kDa isoform X2;protein_id=XP_011240849.1;extra_copy_number=0
CM058249.1	Liftoff	CDS	29750317	29750457	.	-	.	ID=cds-XP_011240849.1;Parent=rna-XM_011242547.2;Dbxref=GeneID:319675,GenBank:XP_011240849.1,MGI:MGI:2442521;Name=XP_011240849.1;gbkey=CDS;gene=Cep295;product=centrosomal protein of 295 kDa isoform X2;protein_id=XP_011240849.1;extra_copy_number=0
CM058249.1	Liftoff	CDS	29753136	29753231	.	-	.	ID=cds-XP_011240849.1;Parent=rna-XM_011242547.2;Dbxref=GeneID:319675,GenBank:XP_011240849.1,MGI:MGI:2442521;Name=XP_011240849.1;gbkey=CDS;gene=Cep295;product=centrosomal protein of 295 kDa isoform X2;protein_id=XP_011240849.1;extra_copy_number=0
CM058249.1	Liftoff	CDS	29757006	29757099	.	-	.	ID=cds-XP_011240849.1;Parent=rna-XM_011242547.2;Dbxref=GeneID:319675,GenBank:XP_011240849.1,MGI:MGI:2442521;Name=XP_011240849.1;gbkey=CDS;gene=Cep295;product=centrosomal protein of 295 kDa isoform X2;protein_id=XP_011240849.1;extra_copy_number=0
CM058249.1	Liftoff	CDS	29757886	29758010	.	-	.	ID=cds-XP_011240849.1;Parent=rna-XM_011242547.2;Dbxref=GeneID:319675,GenBank:XP_011240849.1,MGI:MGI:2442521;Name=XP_011240849.1;gbkey=CDS;gene=Cep295;product=centrosomal protein of 295 kDa isoform X2;protein_id=XP_011240849.1;extra_copy_number=0
CM058249.1	Liftoff	CDS	29759094	29759294	.	-	.	ID=cds-XP_011240849.1;Parent=rna-XM_011242547.2;Dbxref=GeneID:319675,GenBank:XP_011240849.1,MGI:MGI:2442521;Name=XP_011240849.1;gbkey=CDS;gene=Cep295;product=centrosomal protein of 295 kDa isoform X2;protein_id=XP_011240849.1;extra_copy_number=0
CM058249.1	Liftoff	CDS	29760801	29760931	.	-	.	ID=cds-XP_011240849.1;Parent=rna-XM_011242547.2;Dbxref=GeneID:319675,GenBank:XP_011240849.1,MGI:MGI:2442521;Name=XP_011240849.1;gbkey=CDS;gene=Cep295;product=centrosomal protein of 295 kDa isoform X2;protein_id=XP_011240849.1;extra_copy_number=0
CM058249.1	Liftoff	CDS	29763821	29763938	.	-	.	ID=cds-XP_011240849.1;Parent=rna-XM_011242547.2;Dbxref=GeneID:319675,GenBank:XP_011240849.1,MGI:MGI:2442521;Name=XP_011240849.1;gbkey=CDS;gene=Cep295;product=centrosomal protein of 295 kDa isoform X2;protein_id=XP_011240849.1;extra_copy_number=0
CM058249.1	Liftoff	mRNA	29723113	29764044	.	-	.	ID=rna-XM_017313420.2;Parent=gene-Cep295;Dbxref=GeneID:319675,GenBank:XM_017313420.2,MGI:MGI:2442521;Name=XM_017313420.2;gbkey=mRNA;gene=Cep295;model_evidence=Supporting evidence includes similarity to: 2 mRNAs%2C 40 ESTs%2C 383 long SRA reads%2C and 99%25 coverage of the annotated genomic feature by RNAseq alignments%2C including 28 samples with support for all annotated introns;product=centrosomal protein 295%2C transcript variant X4;transcript_id=XM_017313420.2;matches_ref_protein=True;valid_ORF=True;extra_copy_number=0
CM058249.1	Liftoff	exon	29723113	29723305	.	-	.	ID=exon-XM_017313420.2-28;Parent=rna-XM_017313420.2;Dbxref=GeneID:319675,GenBank:XM_017313420.2,MGI:MGI:2442521;gbkey=mRNA;gene=Cep295;product=centrosomal protein 295%2C transcript variant X4;transcript_id=XM_017313420.2;extra_copy_number=0
CM058249.1	Liftoff	exon	29723651	29723785	.	-	.	ID=exon-XM_017313420.2-27;Parent=rna-XM_017313420.2;Dbxref=GeneID:319675,GenBank:XM_017313420.2,MGI:MGI:2442521;gbkey=mRNA;gene=Cep295;product=centrosomal protein 295%2C transcript variant X4;transcript_id=XM_017313420.2;extra_copy_number=0
CM058249.1	Liftoff	exon	29723866	29723959	.	-	.	ID=exon-XM_017313420.2-26;Parent=rna-XM_017313420.2;Dbxref=GeneID:319675,GenBank:XM_017313420.2,MGI:MGI:2442521;gbkey=mRNA;gene=Cep295;product=centrosomal protein 295%2C transcript variant X4;transcript_id=XM_017313420.2;extra_copy_number=0
CM058249.1	Liftoff	exon	29724111	29724248	.	-	.	ID=exon-XM_017313420.2-25;Parent=rna-XM_017313420.2;Dbxref=GeneID:319675,GenBank:XM_017313420.2,MGI:MGI:2442521;gbkey=mRNA;gene=Cep295;product=centrosomal protein 295%2C transcript variant X4;transcript_id=XM_017313420.2;extra_copy_number=0
CM058249.1	Liftoff	exon	29728692	29729275	.	-	.	ID=exon-XM_017313420.2-24;Parent=rna-XM_017313420.2;Dbxref=GeneID:319675,GenBank:XM_017313420.2,MGI:MGI:2442521;gbkey=mRNA;gene=Cep295;product=centrosomal protein 295%2C transcript variant X4;transcript_id=XM_017313420.2;extra_copy_number=0
CM058249.1	Liftoff	exon	29729761	29729902	.	-	.	ID=exon-XM_017313420.2-23;Parent=rna-XM_017313420.2;Dbxref=GeneID:319675,GenBank:XM_017313420.2,MGI:MGI:2442521;gbkey=mRNA;gene=Cep295;product=centrosomal protein 295%2C transcript variant X4;transcript_id=XM_017313420.2;extra_copy_number=0
CM058249.1	Liftoff	exon	29730341	29730483	.	-	.	ID=exon-XM_017313420.2-22;Parent=rna-XM_017313420.2;Dbxref=GeneID:319675,GenBank:XM_017313420.2,MGI:MGI:2442521;gbkey=mRNA;gene=Cep295;product=centrosomal protein 295%2C transcript variant X4;transcript_id=XM_017313420.2;extra_copy_number=0
CM058249.1	Liftoff	exon	29731699	29731938	.	-	.	ID=exon-XM_017313420.2-21;Parent=rna-XM_017313420.2;Dbxref=GeneID:319675,GenBank:XM_017313420.2,MGI:MGI:2442521;gbkey=mRNA;gene=Cep295;product=centrosomal protein 295%2C transcript variant X4;transcript_id=XM_017313420.2;extra_copy_number=0
CM058249.1	Liftoff	exon	29732267	29732369	.	-	.	ID=exon-XM_017313420.2-20;Parent=rna-XM_017313420.2;Dbxref=GeneID:319675,GenBank:XM_017313420.2,MGI:MGI:2442521;gbkey=mRNA;gene=Cep295;product=centrosomal protein 295%2C transcript variant X4;transcript_id=XM_017313420.2;extra_copy_number=0
CM058249.1	Liftoff	exon	29732833	29732939	.	-	.	ID=exon-XM_017313420.2-19;Parent=rna-XM_017313420.2;Dbxref=GeneID:319675,GenBank:XM_017313420.2,MGI:MGI:2442521;gbkey=mRNA;gene=Cep295;product=centrosomal protein 295%2C transcript variant X4;transcript_id=XM_017313420.2;extra_copy_number=0
```
