## Supplementary material for "Chromosome-scale genome assembly of B10.RIII, an autoimmune susceptible mouse strain": b10_swarm.gff3 (part 475 of 931)

```
CM058249.1	Liftoff	exon	29733988	29734143	.	-	.	ID=exon-XM_017313420.2-18;Parent=rna-XM_017313420.2;Dbxref=GeneID:319675,GenBank:XM_017313420.2,MGI:MGI:2442521;gbkey=mRNA;gene=Cep295;product=centrosomal protein 295%2C transcript variant X4;transcript_id=XM_017313420.2;extra_copy_number=0
CM058249.1	Liftoff	exon	29736697	29736840	.	-	.	ID=exon-XM_017313420.2-17;Parent=rna-XM_017313420.2;Dbxref=GeneID:319675,GenBank:XM_017313420.2,MGI:MGI:2442521;gbkey=mRNA;gene=Cep295;product=centrosomal protein 295%2C transcript variant X4;transcript_id=XM_017313420.2;extra_copy_number=0
CM058249.1	Liftoff	exon	29736946	29737102	.	-	.	ID=exon-XM_017313420.2-16;Parent=rna-XM_017313420.2;Dbxref=GeneID:319675,GenBank:XM_017313420.2,MGI:MGI:2442521;gbkey=mRNA;gene=Cep295;product=centrosomal protein 295%2C transcript variant X4;transcript_id=XM_017313420.2;extra_copy_number=0
CM058249.1	Liftoff	exon	29738128	29741497	.	-	.	ID=exon-XM_017313420.2-15;Parent=rna-XM_017313420.2;Dbxref=GeneID:319675,GenBank:XM_017313420.2,MGI:MGI:2442521;gbkey=mRNA;gene=Cep295;product=centrosomal protein 295%2C transcript variant X4;transcript_id=XM_017313420.2;extra_copy_number=0
CM058249.1	Liftoff	exon	29741763	29741860	.	-	.	ID=exon-XM_017313420.2-14;Parent=rna-XM_017313420.2;Dbxref=GeneID:319675,GenBank:XM_017313420.2,MGI:MGI:2442521;gbkey=mRNA;gene=Cep295;product=centrosomal protein 295%2C transcript variant X4;transcript_id=XM_017313420.2;extra_copy_number=0
CM058249.1	Liftoff	exon	29742041	29742175	.	-	.	ID=exon-XM_017313420.2-13;Parent=rna-XM_017313420.2;Dbxref=GeneID:319675,GenBank:XM_017313420.2,MGI:MGI:2442521;gbkey=mRNA;gene=Cep295;product=centrosomal protein 295%2C transcript variant X4;transcript_id=XM_017313420.2;extra_copy_number=0
CM058249.1	Liftoff	exon	29742508	29742611	.	-	.	ID=exon-XM_017313420.2-12;Parent=rna-XM_017313420.2;Dbxref=GeneID:319675,GenBank:XM_017313420.2,MGI:MGI:2442521;gbkey=mRNA;gene=Cep295;product=centrosomal protein 295%2C transcript variant X4;transcript_id=XM_017313420.2;extra_copy_number=0
CM058249.1	Liftoff	exon	29742745	29742837	.	-	.	ID=exon-XM_017313420.2-11;Parent=rna-XM_017313420.2;Dbxref=GeneID:319675,GenBank:XM_017313420.2,MGI:MGI:2442521;gbkey=mRNA;gene=Cep295;product=centrosomal protein 295%2C transcript variant X4;transcript_id=XM_017313420.2;extra_copy_number=0
CM058249.1	Liftoff	exon	29744388	29744612	.	-	.	ID=exon-XM_017313420.2-10;Parent=rna-XM_017313420.2;Dbxref=GeneID:319675,GenBank:XM_017313420.2,MGI:MGI:2442521;gbkey=mRNA;gene=Cep295;product=centrosomal protein 295%2C transcript variant X4;transcript_id=XM_017313420.2;extra_copy_number=0
CM058249.1	Liftoff	exon	29747067	29747174	.	-	.	ID=exon-XM_017313420.2-9;Parent=rna-XM_017313420.2;Dbxref=GeneID:319675,GenBank:XM_017313420.2,MGI:MGI:2442521;gbkey=mRNA;gene=Cep295;product=centrosomal protein 295%2C transcript variant X4;transcript_id=XM_017313420.2;extra_copy_number=0
CM058249.1	Liftoff	exon	29747634	29747817	.	-	.	ID=exon-XM_017313420.2-8;Parent=rna-XM_017313420.2;Dbxref=GeneID:319675,GenBank:XM_017313420.2,MGI:MGI:2442521;gbkey=mRNA;gene=Cep295;product=centrosomal protein 295%2C transcript variant X4;transcript_id=XM_017313420.2;extra_copy_number=0
CM058249.1	Liftoff	exon	29750317	29750457	.	-	.	ID=exon-XM_017313420.2-7;Parent=rna-XM_017313420.2;Dbxref=GeneID:319675,GenBank:XM_017313420.2,MGI:MGI:2442521;gbkey=mRNA;gene=Cep295;product=centrosomal protein 295%2C transcript variant X4;transcript_id=XM_017313420.2;extra_copy_number=0
CM058249.1	Liftoff	exon	29753136	29753231	.	-	.	ID=exon-XM_017313420.2-6;Parent=rna-XM_017313420.2;Dbxref=GeneID:319675,GenBank:XM_017313420.2,MGI:MGI:2442521;gbkey=mRNA;gene=Cep295;product=centrosomal protein 295%2C transcript variant X4;transcript_id=XM_017313420.2;extra_copy_number=0
CM058249.1	Liftoff	exon	29757006	29757099	.	-	.	ID=exon-XM_017313420.2-5;Parent=rna-XM_017313420.2;Dbxref=GeneID:319675,GenBank:XM_017313420.2,MGI:MGI:2442521;gbkey=mRNA;gene=Cep295;product=centrosomal protein 295%2C transcript variant X4;transcript_id=XM_017313420.2;extra_copy_number=0
CM058249.1	Liftoff	exon	29757886	29758010	.	-	.	ID=exon-XM_017313420.2-4;Parent=rna-XM_017313420.2;Dbxref=GeneID:319675,GenBank:XM_017313420.2,MGI:MGI:2442521;gbkey=mRNA;gene=Cep295;product=centrosomal protein 295%2C transcript variant X4;transcript_id=XM_017313420.2;extra_copy_number=0
CM058249.1	Liftoff	exon	29759094	29759294	.	-	.	ID=exon-XM_017313420.2-3;Parent=rna-XM_017313420.2;Dbxref=GeneID:319675,GenBank:XM_017313420.2,MGI:MGI:2442521;gbkey=mRNA;gene=Cep295;product=centrosomal protein 295%2C transcript variant X4;transcript_id=XM_017313420.2;extra_copy_number=0
CM058249.1	Liftoff	exon	29760801	29760931	.	-	.	ID=exon-XM_017313420.2-2;Parent=rna-XM_017313420.2;Dbxref=GeneID:319675,GenBank:XM_017313420.2,MGI:MGI:2442521;gbkey=mRNA;gene=Cep295;product=centrosomal protein 295%2C transcript variant X4;transcript_id=XM_017313420.2;extra_copy_number=0
CM058249.1	Liftoff	exon	29763821	29764044	.	-	.	ID=exon-XM_017313420.2-1;Parent=rna-XM_017313420.2;Dbxref=GeneID:319675,GenBank:XM_017313420.2,MGI:MGI:2442521;gbkey=mRNA;gene=Cep295;product=centrosomal protein 295%2C transcript variant X4;transcript_id=XM_017313420.2;extra_copy_number=0
CM058249.1	Liftoff	CDS	29723289	29723305	.	-	.	ID=cds-XP_017168909.1;Parent=rna-XM_017313420.2;Dbxref=GeneID:319675,GenBank:XP_017168909.1,MGI:MGI:2442521;Name=XP_017168909.1;gbkey=CDS;gene=Cep295;product=centrosomal protein of 295 kDa isoform X4;protein_id=XP_017168909.1;extra_copy_number=0
CM058249.1	Liftoff	CDS	29723651	29723785	.	-	.	ID=cds-XP_017168909.1;Parent=rna-XM_017313420.2;Dbxref=GeneID:319675,GenBank:XP_017168909.1,MGI:MGI:2442521;Name=XP_017168909.1;gbkey=CDS;gene=Cep295;product=centrosomal protein of 295 kDa isoform X4;protein_id=XP_017168909.1;extra_copy_number=0
CM058249.1	Liftoff	CDS	29723866	29723959	.	-	.	ID=cds-XP_017168909.1;Parent=rna-XM_017313420.2;Dbxref=GeneID:319675,GenBank:XP_017168909.1,MGI:MGI:2442521;Name=XP_017168909.1;gbkey=CDS;gene=Cep295;product=centrosomal protein of 295 kDa isoform X4;protein_id=XP_017168909.1;extra_copy_number=0
CM058249.1	Liftoff	CDS	29724111	29724248	.	-	.	ID=cds-XP_017168909.1;Parent=rna-XM_017313420.2;Dbxref=GeneID:319675,GenBank:XP_017168909.1,MGI:MGI:2442521;Name=XP_017168909.1;gbkey=CDS;gene=Cep295;product=centrosomal protein of 295 kDa isoform X4;protein_id=XP_017168909.1;extra_copy_number=0
CM058249.1	Liftoff	CDS	29728692	29729275	.	-	.	ID=cds-XP_017168909.1;Parent=rna-XM_017313420.2;Dbxref=GeneID:319675,GenBank:XP_017168909.1,MGI:MGI:2442521;Name=XP_017168909.1;gbkey=CDS;gene=Cep295;product=centrosomal protein of 295 kDa isoform X4;protein_id=XP_017168909.1;extra_copy_number=0
CM058249.1	Liftoff	CDS	29729761	29729902	.	-	.	ID=cds-XP_017168909.1;Parent=rna-XM_017313420.2;Dbxref=GeneID:319675,GenBank:XP_017168909.1,MGI:MGI:2442521;Name=XP_017168909.1;gbkey=CDS;gene=Cep295;product=centrosomal protein of 295 kDa isoform X4;protein_id=XP_017168909.1;extra_copy_number=0
CM058249.1	Liftoff	CDS	29730341	29730483	.	-	.	ID=cds-XP_017168909.1;Parent=rna-XM_017313420.2;Dbxref=GeneID:319675,GenBank:XP_017168909.1,MGI:MGI:2442521;Name=XP_017168909.1;gbkey=CDS;gene=Cep295;product=centrosomal protein of 295 kDa isoform X4;protein_id=XP_017168909.1;extra_copy_number=0
CM058249.1	Liftoff	CDS	29731699	29731938	.	-	.	ID=cds-XP_017168909.1;Parent=rna-XM_017313420.2;Dbxref=GeneID:319675,GenBank:XP_017168909.1,MGI:MGI:2442521;Name=XP_017168909.1;gbkey=CDS;gene=Cep295;product=centrosomal protein of 295 kDa isoform X4;protein_id=XP_017168909.1;extra_copy_number=0
CM058249.1	Liftoff	CDS	29732267	29732369	.	-	.	ID=cds-XP_017168909.1;Parent=rna-XM_017313420.2;Dbxref=GeneID:319675,GenBank:XP_017168909.1,MGI:MGI:2442521;Name=XP_017168909.1;gbkey=CDS;gene=Cep295;product=centrosomal protein of 295 kDa isoform X4;protein_id=XP_017168909.1;extra_copy_number=0
CM058249.1	Liftoff	CDS	29732833	29732939	.	-	.	ID=cds-XP_017168909.1;Parent=rna-XM_017313420.2;Dbxref=GeneID:319675,GenBank:XP_017168909.1,MGI:MGI:2442521;Name=XP_017168909.1;gbkey=CDS;gene=Cep295;product=centrosomal protein of 295 kDa isoform X4;protein_id=XP_017168909.1;extra_copy_number=0
CM058249.1	Liftoff	CDS	29733988	29734143	.	-	.	ID=cds-XP_017168909.1;Parent=rna-XM_017313420.2;Dbxref=GeneID:319675,GenBank:XP_017168909.1,MGI:MGI:2442521;Name=XP_017168909.1;gbkey=CDS;gene=Cep295;product=centrosomal protein of 295 kDa isoform X4;protein_id=XP_017168909.1;extra_copy_number=0
CM058249.1	Liftoff	CDS	29736697	29736840	.	-	.	ID=cds-XP_017168909.1;Parent=rna-XM_017313420.2;Dbxref=GeneID:319675,GenBank:XP_017168909.1,MGI:MGI:2442521;Name=XP_017168909.1;gbkey=CDS;gene=Cep295;product=centrosomal protein of 295 kDa isoform X4;protein_id=XP_017168909.1;extra_copy_number=0
CM058249.1	Liftoff	CDS	29736946	29737102	.	-	.	ID=cds-XP_017168909.1;Parent=rna-XM_017313420.2;Dbxref=GeneID:319675,GenBank:XP_017168909.1,MGI:MGI:2442521;Name=XP_017168909.1;gbkey=CDS;gene=Cep295;product=centrosomal protein of 295 kDa isoform X4;protein_id=XP_017168909.1;extra_copy_number=0
CM058249.1	Liftoff	CDS	29738128	29741497	.	-	.	ID=cds-XP_017168909.1;Parent=rna-XM_017313420.2;Dbxref=GeneID:319675,GenBank:XP_017168909.1,MGI:MGI:2442521;Name=XP_017168909.1;gbkey=CDS;gene=Cep295;product=centrosomal protein of 295 kDa isoform X4;protein_id=XP_017168909.1;extra_copy_number=0
CM058249.1	Liftoff	CDS	29741763	29741860	.	-	.	ID=cds-XP_017168909.1;Parent=rna-XM_017313420.2;Dbxref=GeneID:319675,GenBank:XP_017168909.1,MGI:MGI:2442521;Name=XP_017168909.1;gbkey=CDS;gene=Cep295;product=centrosomal protein of 295 kDa isoform X4;protein_id=XP_017168909.1;extra_copy_number=0
CM058249.1	Liftoff	CDS	29742041	29742175	.	-	.	ID=cds-XP_017168909.1;Parent=rna-XM_017313420.2;Dbxref=GeneID:319675,GenBank:XP_017168909.1,MGI:MGI:2442521;Name=XP_017168909.1;gbkey=CDS;gene=Cep295;product=centrosomal protein of 295 kDa isoform X4;protein_id=XP_017168909.1;extra_copy_number=0
CM058249.1	Liftoff	CDS	29742508	29742611	.	-	.	ID=cds-XP_017168909.1;Parent=rna-XM_017313420.2;Dbxref=GeneID:319675,GenBank:XP_017168909.1,MGI:MGI:2442521;Name=XP_017168909.1;gbkey=CDS;gene=Cep295;product=centrosomal protein of 295 kDa isoform X4;protein_id=XP_017168909.1;extra_copy_number=0
CM058249.1	Liftoff	CDS	29742745	29742837	.	-	.	ID=cds-XP_017168909.1;Parent=rna-XM_017313420.2;Dbxref=GeneID:319675,GenBank:XP_017168909.1,MGI:MGI:2442521;Name=XP_017168909.1;gbkey=CDS;gene=Cep295;product=centrosomal protein of 295 kDa isoform X4;protein_id=XP_017168909.1;extra_copy_number=0
CM058249.1	Liftoff	CDS	29744388	29744612	.	-	.	ID=cds-XP_017168909.1;Parent=rna-XM_017313420.2;Dbxref=GeneID:319675,GenBank:XP_017168909.1,MGI:MGI:2442521;Name=XP_017168909.1;gbkey=CDS;gene=Cep295;product=centrosomal protein of 295 kDa isoform X4;protein_id=XP_017168909.1;extra_copy_number=0
CM058249.1	Liftoff	CDS	29747067	29747174	.	-	.	ID=cds-XP_017168909.1;Parent=rna-XM_017313420.2;Dbxref=GeneID:319675,GenBank:XP_017168909.1,MGI:MGI:2442521;Name=XP_017168909.1;gbkey=CDS;gene=Cep295;product=centrosomal protein of 295 kDa isoform X4;protein_id=XP_017168909.1;extra_copy_number=0
CM058249.1	Liftoff	CDS	29747634	29747817	.	-	.	ID=cds-XP_017168909.1;Parent=rna-XM_017313420.2;Dbxref=GeneID:319675,GenBank:XP_017168909.1,MGI:MGI:2442521;Name=XP_017168909.1;gbkey=CDS;gene=Cep295;product=centrosomal protein of 295 kDa isoform X4;protein_id=XP_017168909.1;extra_copy_number=0
CM058249.1	Liftoff	CDS	29750317	29750457	.	-	.	ID=cds-XP_017168909.1;Parent=rna-XM_017313420.2;Dbxref=GeneID:319675,GenBank:XP_017168909.1,MGI:MGI:2442521;Name=XP_017168909.1;gbkey=CDS;gene=Cep295;product=centrosomal protein of 295 kDa isoform X4;protein_id=XP_017168909.1;extra_copy_number=0
CM058249.1	Liftoff	CDS	29753136	29753231	.	-	.	ID=cds-XP_017168909.1;Parent=rna-XM_017313420.2;Dbxref=GeneID:319675,GenBank:XP_017168909.1,MGI:MGI:2442521;Name=XP_017168909.1;gbkey=CDS;gene=Cep295;product=centrosomal protein of 295 kDa isoform X4;protein_id=XP_017168909.1;extra_copy_number=0
CM058249.1	Liftoff	CDS	29757006	29757099	.	-	.	ID=cds-XP_017168909.1;Parent=rna-XM_017313420.2;Dbxref=GeneID:319675,GenBank:XP_017168909.1,MGI:MGI:2442521;Name=XP_017168909.1;gbkey=CDS;gene=Cep295;product=centrosomal protein of 295 kDa isoform X4;protein_id=XP_017168909.1;extra_copy_number=0
CM058249.1	Liftoff	CDS	29757886	29758010	.	-	.	ID=cds-XP_017168909.1;Parent=rna-XM_017313420.2;Dbxref=GeneID:319675,GenBank:XP_017168909.1,MGI:MGI:2442521;Name=XP_017168909.1;gbkey=CDS;gene=Cep295;product=centrosomal protein of 295 kDa isoform X4;protein_id=XP_017168909.1;extra_copy_number=0
CM058249.1	Liftoff	CDS	29759094	29759294	.	-	.	ID=cds-XP_017168909.1;Parent=rna-XM_017313420.2;Dbxref=GeneID:319675,GenBank:XP_017168909.1,MGI:MGI:2442521;Name=XP_017168909.1;gbkey=CDS;gene=Cep295;product=centrosomal protein of 295 kDa isoform X4;protein_id=XP_017168909.1;extra_copy_number=0
CM058249.1	Liftoff	CDS	29760801	29760931	.	-	.	ID=cds-XP_017168909.1;Parent=rna-XM_017313420.2;Dbxref=GeneID:319675,GenBank:XP_017168909.1,MGI:MGI:2442521;Name=XP_017168909.1;gbkey=CDS;gene=Cep295;product=centrosomal protein of 295 kDa isoform X4;protein_id=XP_017168909.1;extra_copy_number=0
CM058249.1	Liftoff	CDS	29763821	29763938	.	-	.	ID=cds-XP_017168909.1;Parent=rna-XM_017313420.2;Dbxref=GeneID:319675,GenBank:XP_017168909.1,MGI:MGI:2442521;Name=XP_017168909.1;gbkey=CDS;gene=Cep295;product=centrosomal protein of 295 kDa isoform X4;protein_id=XP_017168909.1;extra_copy_number=0
CM058249.1	Liftoff	mRNA	29723113	29764044	.	-	.	ID=rna-XM_017313421.2;Parent=gene-Cep295;Dbxref=GeneID:319675,GenBank:XM_017313421.2,MGI:MGI:2442521;Name=XM_017313421.2;gbkey=mRNA;gene=Cep295;model_evidence=Supporting evidence includes similarity to: 2 mRNAs%2C 39 ESTs%2C 374 long SRA reads%2C and 99%25 coverage of the annotated genomic feature by RNAseq alignments%2C including 27 samples with support for all annotated introns;product=centrosomal protein 295%2C transcript variant X7;transcript_id=XM_017313421.2;matches_ref_protein=True;valid_ORF=True;extra_copy_number=0
CM058249.1	Liftoff	exon	29723113	29723305	.	-	.	ID=exon-XM_017313421.2-27;Parent=rna-XM_017313421.2;Dbxref=GeneID:319675,GenBank:XM_017313421.2,MGI:MGI:2442521;gbkey=mRNA;gene=Cep295;product=centrosomal protein 295%2C transcript variant X7;transcript_id=XM_017313421.2;extra_copy_number=0
CM058249.1	Liftoff	exon	29723651	29723785	.	-	.	ID=exon-XM_017313421.2-26;Parent=rna-XM_017313421.2;Dbxref=GeneID:319675,GenBank:XM_017313421.2,MGI:MGI:2442521;gbkey=mRNA;gene=Cep295;product=centrosomal protein 295%2C transcript variant X7;transcript_id=XM_017313421.2;extra_copy_number=0
CM058249.1	Liftoff	exon	29723866	29723959	.	-	.	ID=exon-XM_017313421.2-25;Parent=rna-XM_017313421.2;Dbxref=GeneID:319675,GenBank:XM_017313421.2,MGI:MGI:2442521;gbkey=mRNA;gene=Cep295;product=centrosomal protein 295%2C transcript variant X7;transcript_id=XM_017313421.2;extra_copy_number=0
CM058249.1	Liftoff	exon	29724111	29724248	.	-	.	ID=exon-XM_017313421.2-24;Parent=rna-XM_017313421.2;Dbxref=GeneID:319675,GenBank:XM_017313421.2,MGI:MGI:2442521;gbkey=mRNA;gene=Cep295;product=centrosomal protein 295%2C transcript variant X7;transcript_id=XM_017313421.2;extra_copy_number=0
CM058249.1	Liftoff	exon	29728692	29729275	.	-	.	ID=exon-XM_017313421.2-23;Parent=rna-XM_017313421.2;Dbxref=GeneID:319675,GenBank:XM_017313421.2,MGI:MGI:2442521;gbkey=mRNA;gene=Cep295;product=centrosomal protein 295%2C transcript variant X7;transcript_id=XM_017313421.2;extra_copy_number=0
CM058249.1	Liftoff	exon	29729761	29729902	.	-	.	ID=exon-XM_017313421.2-22;Parent=rna-XM_017313421.2;Dbxref=GeneID:319675,GenBank:XM_017313421.2,MGI:MGI:2442521;gbkey=mRNA;gene=Cep295;product=centrosomal protein 295%2C transcript variant X7;transcript_id=XM_017313421.2;extra_copy_number=0
CM058249.1	Liftoff	exon	29730341	29730483	.	-	.	ID=exon-XM_017313421.2-21;Parent=rna-XM_017313421.2;Dbxref=GeneID:319675,GenBank:XM_017313421.2,MGI:MGI:2442521;gbkey=mRNA;gene=Cep295;product=centrosomal protein 295%2C transcript variant X7;transcript_id=XM_017313421.2;extra_copy_number=0
CM058249.1	Liftoff	exon	29731699	29731938	.	-	.	ID=exon-XM_017313421.2-20;Parent=rna-XM_017313421.2;Dbxref=GeneID:319675,GenBank:XM_017313421.2,MGI:MGI:2442521;gbkey=mRNA;gene=Cep295;product=centrosomal protein 295%2C transcript variant X7;transcript_id=XM_017313421.2;extra_copy_number=0
CM058249.1	Liftoff	exon	29732267	29732369	.	-	.	ID=exon-XM_017313421.2-19;Parent=rna-XM_017313421.2;Dbxref=GeneID:319675,GenBank:XM_017313421.2,MGI:MGI:2442521;gbkey=mRNA;gene=Cep295;product=centrosomal protein 295%2C transcript variant X7;transcript_id=XM_017313421.2;extra_copy_number=0
CM058249.1	Liftoff	exon	29732833	29732939	.	-	.	ID=exon-XM_017313421.2-18;Parent=rna-XM_017313421.2;Dbxref=GeneID:319675,GenBank:XM_017313421.2,MGI:MGI:2442521;gbkey=mRNA;gene=Cep295;product=centrosomal protein 295%2C transcript variant X7;transcript_id=XM_017313421.2;extra_copy_number=0
CM058249.1	Liftoff	exon	29733988	29734143	.	-	.	ID=exon-XM_017313421.2-17;Parent=rna-XM_017313421.2;Dbxref=GeneID:319675,GenBank:XM_017313421.2,MGI:MGI:2442521;gbkey=mRNA;gene=Cep295;product=centrosomal protein 295%2C transcript variant X7;transcript_id=XM_017313421.2;extra_copy_number=0
CM058249.1	Liftoff	exon	29736946	29737102	.	-	.	ID=exon-XM_017313421.2-16;Parent=rna-XM_017313421.2;Dbxref=GeneID:319675,GenBank:XM_017313421.2,MGI:MGI:2442521;gbkey=mRNA;gene=Cep295;product=centrosomal protein 295%2C transcript variant X7;transcript_id=XM_017313421.2;extra_copy_number=0
CM058249.1	Liftoff	exon	29738128	29741497	.	-	.	ID=exon-XM_017313421.2-15;Parent=rna-XM_017313421.2;Dbxref=GeneID:319675,GenBank:XM_017313421.2,MGI:MGI:2442521;gbkey=mRNA;gene=Cep295;product=centrosomal protein 295%2C transcript variant X7;transcript_id=XM_017313421.2;extra_copy_number=0
CM058249.1	Liftoff	exon	29741763	29741860	.	-	.	ID=exon-XM_017313421.2-14;Parent=rna-XM_017313421.2;Dbxref=GeneID:319675,GenBank:XM_017313421.2,MGI:MGI:2442521;gbkey=mRNA;gene=Cep295;product=centrosomal protein 295%2C transcript variant X7;transcript_id=XM_017313421.2;extra_copy_number=0
CM058249.1	Liftoff	exon	29742041	29742175	.	-	.	ID=exon-XM_017313421.2-13;Parent=rna-XM_017313421.2;Dbxref=GeneID:319675,GenBank:XM_017313421.2,MGI:MGI:2442521;gbkey=mRNA;gene=Cep295;product=centrosomal protein 295%2C transcript variant X7;transcript_id=XM_017313421.2;extra_copy_number=0
CM058249.1	Liftoff	exon	29742508	29742611	.	-	.	ID=exon-XM_017313421.2-12;Parent=rna-XM_017313421.2;Dbxref=GeneID:319675,GenBank:XM_017313421.2,MGI:MGI:2442521;gbkey=mRNA;gene=Cep295;product=centrosomal protein 295%2C transcript variant X7;transcript_id=XM_017313421.2;extra_copy_number=0
CM058249.1	Liftoff	exon	29742745	29742837	.	-	.	ID=exon-XM_017313421.2-11;Parent=rna-XM_017313421.2;Dbxref=GeneID:319675,GenBank:XM_017313421.2,MGI:MGI:2442521;gbkey=mRNA;gene=Cep295;product=centrosomal protein 295%2C transcript variant X7;transcript_id=XM_017313421.2;extra_copy_number=0
CM058249.1	Liftoff	exon	29744388	29744612	.	-	.	ID=exon-XM_017313421.2-10;Parent=rna-XM_017313421.2;Dbxref=GeneID:319675,GenBank:XM_017313421.2,MGI:MGI:2442521;gbkey=mRNA;gene=Cep295;product=centrosomal protein 295%2C transcript variant X7;transcript_id=XM_017313421.2;extra_copy_number=0
CM058249.1	Liftoff	exon	29747067	29747174	.	-	.	ID=exon-XM_017313421.2-9;Parent=rna-XM_017313421.2;Dbxref=GeneID:319675,GenBank:XM_017313421.2,MGI:MGI:2442521;gbkey=mRNA;gene=Cep295;product=centrosomal protein 295%2C transcript variant X7;transcript_id=XM_017313421.2;extra_copy_number=0
CM058249.1	Liftoff	exon	29747634	29747817	.	-	.	ID=exon-XM_017313421.2-8;Parent=rna-XM_017313421.2;Dbxref=GeneID:319675,GenBank:XM_017313421.2,MGI:MGI:2442521;gbkey=mRNA;gene=Cep295;product=centrosomal protein 295%2C transcript variant X7;transcript_id=XM_017313421.2;extra_copy_number=0
CM058249.1	Liftoff	exon	29750317	29750457	.	-	.	ID=exon-XM_017313421.2-7;Parent=rna-XM_017313421.2;Dbxref=GeneID:319675,GenBank:XM_017313421.2,MGI:MGI:2442521;gbkey=mRNA;gene=Cep295;product=centrosomal protein 295%2C transcript variant X7;transcript_id=XM_017313421.2;extra_copy_number=0
CM058249.1	Liftoff	exon	29753136	29753231	.	-	.	ID=exon-XM_017313421.2-6;Parent=rna-XM_017313421.2;Dbxref=GeneID:319675,GenBank:XM_017313421.2,MGI:MGI:2442521;gbkey=mRNA;gene=Cep295;product=centrosomal protein 295%2C transcript variant X7;transcript_id=XM_017313421.2;extra_copy_number=0
CM058249.1	Liftoff	exon	29757006	29757099	.	-	.	ID=exon-XM_017313421.2-5;Parent=rna-XM_017313421.2;Dbxref=GeneID:319675,GenBank:XM_017313421.2,MGI:MGI:2442521;gbkey=mRNA;gene=Cep295;product=centrosomal protein 295%2C transcript variant X7;transcript_id=XM_017313421.2;extra_copy_number=0
CM058249.1	Liftoff	exon	29757886	29758010	.	-	.	ID=exon-XM_017313421.2-4;Parent=rna-XM_017313421.2;Dbxref=GeneID:319675,GenBank:XM_017313421.2,MGI:MGI:2442521;gbkey=mRNA;gene=Cep295;product=centrosomal protein 295%2C transcript variant X7;transcript_id=XM_017313421.2;extra_copy_number=0
CM058249.1	Liftoff	exon	29759094	29759294	.	-	.	ID=exon-XM_017313421.2-3;Parent=rna-XM_017313421.2;Dbxref=GeneID:319675,GenBank:XM_017313421.2,MGI:MGI:2442521;gbkey=mRNA;gene=Cep295;product=centrosomal protein 295%2C transcript variant X7;transcript_id=XM_017313421.2;extra_copy_number=0
CM058249.1	Liftoff	exon	29760801	29760931	.	-	.	ID=exon-XM_017313421.2-2;Parent=rna-XM_017313421.2;Dbxref=GeneID:319675,GenBank:XM_017313421.2,MGI:MGI:2442521;gbkey=mRNA;gene=Cep295;product=centrosomal protein 295%2C transcript variant X7;transcript_id=XM_017313421.2;extra_copy_number=0
CM058249.1	Liftoff	exon	29763821	29764044	.	-	.	ID=exon-XM_017313421.2-1;Parent=rna-XM_017313421.2;Dbxref=GeneID:319675,GenBank:XM_017313421.2,MGI:MGI:2442521;gbkey=mRNA;gene=Cep295;product=centrosomal protein 295%2C transcript variant X7;transcript_id=XM_017313421.2;extra_copy_number=0
CM058249.1	Liftoff	CDS	29723289	29723305	.	-	.	ID=cds-XP_017168910.1;Parent=rna-XM_017313421.2;Dbxref=GeneID:319675,GenBank:XP_017168910.1,MGI:MGI:2442521;Name=XP_017168910.1;gbkey=CDS;gene=Cep295;product=centrosomal protein of 295 kDa isoform X7;protein_id=XP_017168910.1;extra_copy_number=0
CM058249.1	Liftoff	CDS	29723651	29723785	.	-	.	ID=cds-XP_017168910.1;Parent=rna-XM_017313421.2;Dbxref=GeneID:319675,GenBank:XP_017168910.1,MGI:MGI:2442521;Name=XP_017168910.1;gbkey=CDS;gene=Cep295;product=centrosomal protein of 295 kDa isoform X7;protein_id=XP_017168910.1;extra_copy_number=0
CM058249.1	Liftoff	CDS	29723866	29723959	.	-	.	ID=cds-XP_017168910.1;Parent=rna-XM_017313421.2;Dbxref=GeneID:319675,GenBank:XP_017168910.1,MGI:MGI:2442521;Name=XP_017168910.1;gbkey=CDS;gene=Cep295;product=centrosomal protein of 295 kDa isoform X7;protein_id=XP_017168910.1;extra_copy_number=0
CM058249.1	Liftoff	CDS	29724111	29724248	.	-	.	ID=cds-XP_017168910.1;Parent=rna-XM_017313421.2;Dbxref=GeneID:319675,GenBank:XP_017168910.1,MGI:MGI:2442521;Name=XP_017168910.1;gbkey=CDS;gene=Cep295;product=centrosomal protein of 295 kDa isoform X7;protein_id=XP_017168910.1;extra_copy_number=0
CM058249.1	Liftoff	CDS	29728692	29729275	.	-	.	ID=cds-XP_017168910.1;Parent=rna-XM_017313421.2;Dbxref=GeneID:319675,GenBank:XP_017168910.1,MGI:MGI:2442521;Name=XP_017168910.1;gbkey=CDS;gene=Cep295;product=centrosomal protein of 295 kDa isoform X7;protein_id=XP_017168910.1;extra_copy_number=0
CM058249.1	Liftoff	CDS	29729761	29729902	.	-	.	ID=cds-XP_017168910.1;Parent=rna-XM_017313421.2;Dbxref=GeneID:319675,GenBank:XP_017168910.1,MGI:MGI:2442521;Name=XP_017168910.1;gbkey=CDS;gene=Cep295;product=centrosomal protein of 295 kDa isoform X7;protein_id=XP_017168910.1;extra_copy_number=0
CM058249.1	Liftoff	CDS	29730341	29730483	.	-	.	ID=cds-XP_017168910.1;Parent=rna-XM_017313421.2;Dbxref=GeneID:319675,GenBank:XP_017168910.1,MGI:MGI:2442521;Name=XP_017168910.1;gbkey=CDS;gene=Cep295;product=centrosomal protein of 295 kDa isoform X7;protein_id=XP_017168910.1;extra_copy_number=0
CM058249.1	Liftoff	CDS	29731699	29731938	.	-	.	ID=cds-XP_017168910.1;Parent=rna-XM_017313421.2;Dbxref=GeneID:319675,GenBank:XP_017168910.1,MGI:MGI:2442521;Name=XP_017168910.1;gbkey=CDS;gene=Cep295;product=centrosomal protein of 295 kDa isoform X7;protein_id=XP_017168910.1;extra_copy_number=0
CM058249.1	Liftoff	CDS	29732267	29732369	.	-	.	ID=cds-XP_017168910.1;Parent=rna-XM_017313421.2;Dbxref=GeneID:319675,GenBank:XP_017168910.1,MGI:MGI:2442521;Name=XP_017168910.1;gbkey=CDS;gene=Cep295;product=centrosomal protein of 295 kDa isoform X7;protein_id=XP_017168910.1;extra_copy_number=0
CM058249.1	Liftoff	CDS	29732833	29732939	.	-	.	ID=cds-XP_017168910.1;Parent=rna-XM_017313421.2;Dbxref=GeneID:319675,GenBank:XP_017168910.1,MGI:MGI:2442521;Name=XP_017168910.1;gbkey=CDS;gene=Cep295;product=centrosomal protein of 295 kDa isoform X7;protein_id=XP_017168910.1;extra_copy_number=0
CM058249.1	Liftoff	CDS	29733988	29734143	.	-	.	ID=cds-XP_017168910.1;Parent=rna-XM_017313421.2;Dbxref=GeneID:319675,GenBank:XP_017168910.1,MGI:MGI:2442521;Name=XP_017168910.1;gbkey=CDS;gene=Cep295;product=centrosomal protein of 295 kDa isoform X7;protein_id=XP_017168910.1;extra_copy_number=0
CM058249.1	Liftoff	CDS	29736946	29737102	.	-	.	ID=cds-XP_017168910.1;Parent=rna-XM_017313421.2;Dbxref=GeneID:319675,GenBank:XP_017168910.1,MGI:MGI:2442521;Name=XP_017168910.1;gbkey=CDS;gene=Cep295;product=centrosomal protein of 295 kDa isoform X7;protein_id=XP_017168910.1;extra_copy_number=0
CM058249.1	Liftoff	CDS	29738128	29741497	.	-	.	ID=cds-XP_017168910.1;Parent=rna-XM_017313421.2;Dbxref=GeneID:319675,GenBank:XP_017168910.1,MGI:MGI:2442521;Name=XP_017168910.1;gbkey=CDS;gene=Cep295;product=centrosomal protein of 295 kDa isoform X7;protein_id=XP_017168910.1;extra_copy_number=0
CM058249.1	Liftoff	CDS	29741763	29741860	.	-	.	ID=cds-XP_017168910.1;Parent=rna-XM_017313421.2;Dbxref=GeneID:319675,GenBank:XP_017168910.1,MGI:MGI:2442521;Name=XP_017168910.1;gbkey=CDS;gene=Cep295;product=centrosomal protein of 295 kDa isoform X7;protein_id=XP_017168910.1;extra_copy_number=0
CM058249.1	Liftoff	CDS	29742041	29742175	.	-	.	ID=cds-XP_017168910.1;Parent=rna-XM_017313421.2;Dbxref=GeneID:319675,GenBank:XP_017168910.1,MGI:MGI:2442521;Name=XP_017168910.1;gbkey=CDS;gene=Cep295;product=centrosomal protein of 295 kDa isoform X7;protein_id=XP_017168910.1;extra_copy_number=0
CM058249.1	Liftoff	CDS	29742508	29742611	.	-	.	ID=cds-XP_017168910.1;Parent=rna-XM_017313421.2;Dbxref=GeneID:319675,GenBank:XP_017168910.1,MGI:MGI:2442521;Name=XP_017168910.1;gbkey=CDS;gene=Cep295;product=centrosomal protein of 295 kDa isoform X7;protein_id=XP_017168910.1;extra_copy_number=0
CM058249.1	Liftoff	CDS	29742745	29742837	.	-	.	ID=cds-XP_017168910.1;Parent=rna-XM_017313421.2;Dbxref=GeneID:319675,GenBank:XP_017168910.1,MGI:MGI:2442521;Name=XP_017168910.1;gbkey=CDS;gene=Cep295;product=centrosomal protein of 295 kDa isoform X7;protein_id=XP_017168910.1;extra_copy_number=0
CM058249.1	Liftoff	CDS	29744388	29744612	.	-	.	ID=cds-XP_017168910.1;Parent=rna-XM_017313421.2;Dbxref=GeneID:319675,GenBank:XP_017168910.1,MGI:MGI:2442521;Name=XP_017168910.1;gbkey=CDS;gene=Cep295;product=centrosomal protein of 295 kDa isoform X7;protein_id=XP_017168910.1;extra_copy_number=0
CM058249.1	Liftoff	CDS	29747067	29747174	.	-	.	ID=cds-XP_017168910.1;Parent=rna-XM_017313421.2;Dbxref=GeneID:319675,GenBank:XP_017168910.1,MGI:MGI:2442521;Name=XP_017168910.1;gbkey=CDS;gene=Cep295;product=centrosomal protein of 295 kDa isoform X7;protein_id=XP_017168910.1;extra_copy_number=0
CM058249.1	Liftoff	CDS	29747634	29747817	.	-	.	ID=cds-XP_017168910.1;Parent=rna-XM_017313421.2;Dbxref=GeneID:319675,GenBank:XP_017168910.1,MGI:MGI:2442521;Name=XP_017168910.1;gbkey=CDS;gene=Cep295;product=centrosomal protein of 295 kDa isoform X7;protein_id=XP_017168910.1;extra_copy_number=0
CM058249.1	Liftoff	CDS	29750317	29750457	.	-	.	ID=cds-XP_017168910.1;Parent=rna-XM_017313421.2;Dbxref=GeneID:319675,GenBank:XP_017168910.1,MGI:MGI:2442521;Name=XP_017168910.1;gbkey=CDS;gene=Cep295;product=centrosomal protein of 295 kDa isoform X7;protein_id=XP_017168910.1;extra_copy_number=0
CM058249.1	Liftoff	CDS	29753136	29753231	.	-	.	ID=cds-XP_017168910.1;Parent=rna-XM_017313421.2;Dbxref=GeneID:319675,GenBank:XP_017168910.1,MGI:MGI:2442521;Name=XP_017168910.1;gbkey=CDS;gene=Cep295;product=centrosomal protein of 295 kDa isoform X7;protein_id=XP_017168910.1;extra_copy_number=0
CM058249.1	Liftoff	CDS	29757006	29757099	.	-	.	ID=cds-XP_017168910.1;Parent=rna-XM_017313421.2;Dbxref=GeneID:319675,GenBank:XP_017168910.1,MGI:MGI:2442521;Name=XP_017168910.1;gbkey=CDS;gene=Cep295;product=centrosomal protein of 295 kDa isoform X7;protein_id=XP_017168910.1;extra_copy_number=0
CM058249.1	Liftoff	CDS	29757886	29758010	.	-	.	ID=cds-XP_017168910.1;Parent=rna-XM_017313421.2;Dbxref=GeneID:319675,GenBank:XP_017168910.1,MGI:MGI:2442521;Name=XP_017168910.1;gbkey=CDS;gene=Cep295;product=centrosomal protein of 295 kDa isoform X7;protein_id=XP_017168910.1;extra_copy_number=0
CM058249.1	Liftoff	CDS	29759094	29759294	.	-	.	ID=cds-XP_017168910.1;Parent=rna-XM_017313421.2;Dbxref=GeneID:319675,GenBank:XP_017168910.1,MGI:MGI:2442521;Name=XP_017168910.1;gbkey=CDS;gene=Cep295;product=centrosomal protein of 295 kDa isoform X7;protein_id=XP_017168910.1;extra_copy_number=0
CM058249.1	Liftoff	CDS	29760801	29760931	.	-	.	ID=cds-XP_017168910.1;Parent=rna-XM_017313421.2;Dbxref=GeneID:319675,GenBank:XP_017168910.1,MGI:MGI:2442521;Name=XP_017168910.1;gbkey=CDS;gene=Cep295;product=centrosomal protein of 295 kDa isoform X7;protein_id=XP_017168910.1;extra_copy_number=0
CM058249.1	Liftoff	CDS	29763821	29763938	.	-	.	ID=cds-XP_017168910.1;Parent=rna-XM_017313421.2;Dbxref=GeneID:319675,GenBank:XP_017168910.1,MGI:MGI:2442521;Name=XP_017168910.1;gbkey=CDS;gene=Cep295;product=centrosomal protein of 295 kDa isoform X7;protein_id=XP_017168910.1;extra_copy_number=0
CM058249.1	Liftoff	mRNA	29723113	29764044	.	-	.	ID=rna-XM_030244412.1;Parent=gene-Cep295;Dbxref=GeneID:319675,GenBank:XM_030244412.1,MGI:MGI:2442521;Name=XM_030244412.1;gbkey=mRNA;gene=Cep295;model_evidence=Supporting evidence includes similarity to: 2 mRNAs%2C 29 ESTs%2C 365 long SRA reads%2C and 99%25 coverage of the annotated genomic feature by RNAseq alignments%2C including 23 samples with support for all annotated introns;product=centrosomal protein 295%2C transcript variant X9;transcript_id=XM_030244412.1;matches_ref_protein=True;valid_ORF=True;extra_copy_number=0
CM058249.1	Liftoff	exon	29723113	29723305	.	-	.	ID=exon-XM_030244412.1-27;Parent=rna-XM_030244412.1;Dbxref=GeneID:319675,GenBank:XM_030244412.1,MGI:MGI:2442521;gbkey=mRNA;gene=Cep295;product=centrosomal protein 295%2C transcript variant X9;transcript_id=XM_030244412.1;extra_copy_number=0
CM058249.1	Liftoff	exon	29723651	29723785	.	-	.	ID=exon-XM_030244412.1-26;Parent=rna-XM_030244412.1;Dbxref=GeneID:319675,GenBank:XM_030244412.1,MGI:MGI:2442521;gbkey=mRNA;gene=Cep295;product=centrosomal protein 295%2C transcript variant X9;transcript_id=XM_030244412.1;extra_copy_number=0
CM058249.1	Liftoff	exon	29723866	29723959	.	-	.	ID=exon-XM_030244412.1-25;Parent=rna-XM_030244412.1;Dbxref=GeneID:319675,GenBank:XM_030244412.1,MGI:MGI:2442521;gbkey=mRNA;gene=Cep295;product=centrosomal protein 295%2C transcript variant X9;transcript_id=XM_030244412.1;extra_copy_number=0
CM058249.1	Liftoff	exon	29724111	29724248	.	-	.	ID=exon-XM_030244412.1-24;Parent=rna-XM_030244412.1;Dbxref=GeneID:319675,GenBank:XM_030244412.1,MGI:MGI:2442521;gbkey=mRNA;gene=Cep295;product=centrosomal protein 295%2C transcript variant X9;transcript_id=XM_030244412.1;extra_copy_number=0
CM058249.1	Liftoff	exon	29728692	29729275	.	-	.	ID=exon-XM_030244412.1-23;Parent=rna-XM_030244412.1;Dbxref=GeneID:319675,GenBank:XM_030244412.1,MGI:MGI:2442521;gbkey=mRNA;gene=Cep295;product=centrosomal protein 295%2C transcript variant X9;transcript_id=XM_030244412.1;extra_copy_number=0
CM058249.1	Liftoff	exon	29729761	29729902	.	-	.	ID=exon-XM_030244412.1-22;Parent=rna-XM_030244412.1;Dbxref=GeneID:319675,GenBank:XM_030244412.1,MGI:MGI:2442521;gbkey=mRNA;gene=Cep295;product=centrosomal protein 295%2C transcript variant X9;transcript_id=XM_030244412.1;extra_copy_number=0
CM058249.1	Liftoff	exon	29730341	29730483	.	-	.	ID=exon-XM_030244412.1-21;Parent=rna-XM_030244412.1;Dbxref=GeneID:319675,GenBank:XM_030244412.1,MGI:MGI:2442521;gbkey=mRNA;gene=Cep295;product=centrosomal protein 295%2C transcript variant X9;transcript_id=XM_030244412.1;extra_copy_number=0
CM058249.1	Liftoff	exon	29732267	29732369	.	-	.	ID=exon-XM_030244412.1-20;Parent=rna-XM_030244412.1;Dbxref=GeneID:319675,GenBank:XM_030244412.1,MGI:MGI:2442521;gbkey=mRNA;gene=Cep295;product=centrosomal protein 295%2C transcript variant X9;transcript_id=XM_030244412.1;extra_copy_number=0
CM058249.1	Liftoff	exon	29732833	29732939	.	-	.	ID=exon-XM_030244412.1-19;Parent=rna-XM_030244412.1;Dbxref=GeneID:319675,GenBank:XM_030244412.1,MGI:MGI:2442521;gbkey=mRNA;gene=Cep295;product=centrosomal protein 295%2C transcript variant X9;transcript_id=XM_030244412.1;extra_copy_number=0
CM058249.1	Liftoff	exon	29733988	29734143	.	-	.	ID=exon-XM_030244412.1-18;Parent=rna-XM_030244412.1;Dbxref=GeneID:319675,GenBank:XM_030244412.1,MGI:MGI:2442521;gbkey=mRNA;gene=Cep295;product=centrosomal protein 295%2C transcript variant X9;transcript_id=XM_030244412.1;extra_copy_number=0
CM058249.1	Liftoff	exon	29736688	29736840	.	-	.	ID=exon-XM_030244412.1-17;Parent=rna-XM_030244412.1;Dbxref=GeneID:319675,GenBank:XM_030244412.1,MGI:MGI:2442521;gbkey=mRNA;gene=Cep295;product=centrosomal protein 295%2C transcript variant X9;transcript_id=XM_030244412.1;extra_copy_number=0
CM058249.1	Liftoff	exon	29736946	29737102	.	-	.	ID=exon-XM_030244412.1-16;Parent=rna-XM_030244412.1;Dbxref=GeneID:319675,GenBank:XM_030244412.1,MGI:MGI:2442521;gbkey=mRNA;gene=Cep295;product=centrosomal protein 295%2C transcript variant X9;transcript_id=XM_030244412.1;extra_copy_number=0
CM058249.1	Liftoff	exon	29738128	29741497	.	-	.	ID=exon-XM_030244412.1-15;Parent=rna-XM_030244412.1;Dbxref=GeneID:319675,GenBank:XM_030244412.1,MGI:MGI:2442521;gbkey=mRNA;gene=Cep295;product=centrosomal protein 295%2C transcript variant X9;transcript_id=XM_030244412.1;extra_copy_number=0
CM058249.1	Liftoff	exon	29741763	29741860	.	-	.	ID=exon-XM_030244412.1-14;Parent=rna-XM_030244412.1;Dbxref=GeneID:319675,GenBank:XM_030244412.1,MGI:MGI:2442521;gbkey=mRNA;gene=Cep295;product=centrosomal protein 295%2C transcript variant X9;transcript_id=XM_030244412.1;extra_copy_number=0
CM058249.1	Liftoff	exon	29742041	29742175	.	-	.	ID=exon-XM_030244412.1-13;Parent=rna-XM_030244412.1;Dbxref=GeneID:319675,GenBank:XM_030244412.1,MGI:MGI:2442521;gbkey=mRNA;gene=Cep295;product=centrosomal protein 295%2C transcript variant X9;transcript_id=XM_030244412.1;extra_copy_number=0
CM058249.1	Liftoff	exon	29742508	29742611	.	-	.	ID=exon-XM_030244412.1-12;Parent=rna-XM_030244412.1;Dbxref=GeneID:319675,GenBank:XM_030244412.1,MGI:MGI:2442521;gbkey=mRNA;gene=Cep295;product=centrosomal protein 295%2C transcript variant X9;transcript_id=XM_030244412.1;extra_copy_number=0
CM058249.1	Liftoff	exon	29742745	29742837	.	-	.	ID=exon-XM_030244412.1-11;Parent=rna-XM_030244412.1;Dbxref=GeneID:319675,GenBank:XM_030244412.1,MGI:MGI:2442521;gbkey=mRNA;gene=Cep295;product=centrosomal protein 295%2C transcript variant X9;transcript_id=XM_030244412.1;extra_copy_number=0
CM058249.1	Liftoff	exon	29744388	29744612	.	-	.	ID=exon-XM_030244412.1-10;Parent=rna-XM_030244412.1;Dbxref=GeneID:319675,GenBank:XM_030244412.1,MGI:MGI:2442521;gbkey=mRNA;gene=Cep295;product=centrosomal protein 295%2C transcript variant X9;transcript_id=XM_030244412.1;extra_copy_number=0
CM058249.1	Liftoff	exon	29747067	29747174	.	-	.	ID=exon-XM_030244412.1-9;Parent=rna-XM_030244412.1;Dbxref=GeneID:319675,GenBank:XM_030244412.1,MGI:MGI:2442521;gbkey=mRNA;gene=Cep295;product=centrosomal protein 295%2C transcript variant X9;transcript_id=XM_030244412.1;extra_copy_number=0
CM058249.1	Liftoff	exon	29747634	29747817	.	-	.	ID=exon-XM_030244412.1-8;Parent=rna-XM_030244412.1;Dbxref=GeneID:319675,GenBank:XM_030244412.1,MGI:MGI:2442521;gbkey=mRNA;gene=Cep295;product=centrosomal protein 295%2C transcript variant X9;transcript_id=XM_030244412.1;extra_copy_number=0
CM058249.1	Liftoff	exon	29750317	29750457	.	-	.	ID=exon-XM_030244412.1-7;Parent=rna-XM_030244412.1;Dbxref=GeneID:319675,GenBank:XM_030244412.1,MGI:MGI:2442521;gbkey=mRNA;gene=Cep295;product=centrosomal protein 295%2C transcript variant X9;transcript_id=XM_030244412.1;extra_copy_number=0
CM058249.1	Liftoff	exon	29753136	29753231	.	-	.	ID=exon-XM_030244412.1-6;Parent=rna-XM_030244412.1;Dbxref=GeneID:319675,GenBank:XM_030244412.1,MGI:MGI:2442521;gbkey=mRNA;gene=Cep295;product=centrosomal protein 295%2C transcript variant X9;transcript_id=XM_030244412.1;extra_copy_number=0
CM058249.1	Liftoff	exon	29757006	29757099	.	-	.	ID=exon-XM_030244412.1-5;Parent=rna-XM_030244412.1;Dbxref=GeneID:319675,GenBank:XM_030244412.1,MGI:MGI:2442521;gbkey=mRNA;gene=Cep295;product=centrosomal protein 295%2C transcript variant X9;transcript_id=XM_030244412.1;extra_copy_number=0
CM058249.1	Liftoff	exon	29757886	29758010	.	-	.	ID=exon-XM_030244412.1-4;Parent=rna-XM_030244412.1;Dbxref=GeneID:319675,GenBank:XM_030244412.1,MGI:MGI:2442521;gbkey=mRNA;gene=Cep295;product=centrosomal protein 295%2C transcript variant X9;transcript_id=XM_030244412.1;extra_copy_number=0
CM058249.1	Liftoff	exon	29759094	29759294	.	-	.	ID=exon-XM_030244412.1-3;Parent=rna-XM_030244412.1;Dbxref=GeneID:319675,GenBank:XM_030244412.1,MGI:MGI:2442521;gbkey=mRNA;gene=Cep295;product=centrosomal protein 295%2C transcript variant X9;transcript_id=XM_030244412.1;extra_copy_number=0
CM058249.1	Liftoff	exon	29760801	29760931	.	-	.	ID=exon-XM_030244412.1-2;Parent=rna-XM_030244412.1;Dbxref=GeneID:319675,GenBank:XM_030244412.1,MGI:MGI:2442521;gbkey=mRNA;gene=Cep295;product=centrosomal protein 295%2C transcript variant X9;transcript_id=XM_030244412.1;extra_copy_number=0
CM058249.1	Liftoff	exon	29763821	29764044	.	-	.	ID=exon-XM_030244412.1-1;Parent=rna-XM_030244412.1;Dbxref=GeneID:319675,GenBank:XM_030244412.1,MGI:MGI:2442521;gbkey=mRNA;gene=Cep295;product=centrosomal protein 295%2C transcript variant X9;transcript_id=XM_030244412.1;extra_copy_number=0
CM058249.1	Liftoff	CDS	29723289	29723305	.	-	.	ID=cds-XP_030100272.1;Parent=rna-XM_030244412.1;Dbxref=GeneID:319675,GenBank:XP_030100272.1,MGI:MGI:2442521;Name=XP_030100272.1;gbkey=CDS;gene=Cep295;product=centrosomal protein of 295 kDa isoform X9;protein_id=XP_030100272.1;extra_copy_number=0
CM058249.1	Liftoff	CDS	29723651	29723785	.	-	.	ID=cds-XP_030100272.1;Parent=rna-XM_030244412.1;Dbxref=GeneID:319675,GenBank:XP_030100272.1,MGI:MGI:2442521;Name=XP_030100272.1;gbkey=CDS;gene=Cep295;product=centrosomal protein of 295 kDa isoform X9;protein_id=XP_030100272.1;extra_copy_number=0
CM058249.1	Liftoff	CDS	29723866	29723959	.	-	.	ID=cds-XP_030100272.1;Parent=rna-XM_030244412.1;Dbxref=GeneID:319675,GenBank:XP_030100272.1,MGI:MGI:2442521;Name=XP_030100272.1;gbkey=CDS;gene=Cep295;product=centrosomal protein of 295 kDa isoform X9;protein_id=XP_030100272.1;extra_copy_number=0
CM058249.1	Liftoff	CDS	29724111	29724248	.	-	.	ID=cds-XP_030100272.1;Parent=rna-XM_030244412.1;Dbxref=GeneID:319675,GenBank:XP_030100272.1,MGI:MGI:2442521;Name=XP_030100272.1;gbkey=CDS;gene=Cep295;product=centrosomal protein of 295 kDa isoform X9;protein_id=XP_030100272.1;extra_copy_number=0
CM058249.1	Liftoff	CDS	29728692	29729275	.	-	.	ID=cds-XP_030100272.1;Parent=rna-XM_030244412.1;Dbxref=GeneID:319675,GenBank:XP_030100272.1,MGI:MGI:2442521;Name=XP_030100272.1;gbkey=CDS;gene=Cep295;product=centrosomal protein of 295 kDa isoform X9;protein_id=XP_030100272.1;extra_copy_number=0
CM058249.1	Liftoff	CDS	29729761	29729902	.	-	.	ID=cds-XP_030100272.1;Parent=rna-XM_030244412.1;Dbxref=GeneID:319675,GenBank:XP_030100272.1,MGI:MGI:2442521;Name=XP_030100272.1;gbkey=CDS;gene=Cep295;product=centrosomal protein of 295 kDa isoform X9;protein_id=XP_030100272.1;extra_copy_number=0
CM058249.1	Liftoff	CDS	29730341	29730483	.	-	.	ID=cds-XP_030100272.1;Parent=rna-XM_030244412.1;Dbxref=GeneID:319675,GenBank:XP_030100272.1,MGI:MGI:2442521;Name=XP_030100272.1;gbkey=CDS;gene=Cep295;product=centrosomal protein of 295 kDa isoform X9;protein_id=XP_030100272.1;extra_copy_number=0
CM058249.1	Liftoff	CDS	29732267	29732369	.	-	.	ID=cds-XP_030100272.1;Parent=rna-XM_030244412.1;Dbxref=GeneID:319675,GenBank:XP_030100272.1,MGI:MGI:2442521;Name=XP_030100272.1;gbkey=CDS;gene=Cep295;product=centrosomal protein of 295 kDa isoform X9;protein_id=XP_030100272.1;extra_copy_number=0
CM058249.1	Liftoff	CDS	29732833	29732939	.	-	.	ID=cds-XP_030100272.1;Parent=rna-XM_030244412.1;Dbxref=GeneID:319675,GenBank:XP_030100272.1,MGI:MGI:2442521;Name=XP_030100272.1;gbkey=CDS;gene=Cep295;product=centrosomal protein of 295 kDa isoform X9;protein_id=XP_030100272.1;extra_copy_number=0
CM058249.1	Liftoff	CDS	29733988	29734143	.	-	.	ID=cds-XP_030100272.1;Parent=rna-XM_030244412.1;Dbxref=GeneID:319675,GenBank:XP_030100272.1,MGI:MGI:2442521;Name=XP_030100272.1;gbkey=CDS;gene=Cep295;product=centrosomal protein of 295 kDa isoform X9;protein_id=XP_030100272.1;extra_copy_number=0
CM058249.1	Liftoff	CDS	29736688	29736840	.	-	.	ID=cds-XP_030100272.1;Parent=rna-XM_030244412.1;Dbxref=GeneID:319675,GenBank:XP_030100272.1,MGI:MGI:2442521;Name=XP_030100272.1;gbkey=CDS;gene=Cep295;product=centrosomal protein of 295 kDa isoform X9;protein_id=XP_030100272.1;extra_copy_number=0
CM058249.1	Liftoff	CDS	29736946	29737102	.	-	.	ID=cds-XP_030100272.1;Parent=rna-XM_030244412.1;Dbxref=GeneID:319675,GenBank:XP_030100272.1,MGI:MGI:2442521;Name=XP_030100272.1;gbkey=CDS;gene=Cep295;product=centrosomal protein of 295 kDa isoform X9;protein_id=XP_030100272.1;extra_copy_number=0
CM058249.1	Liftoff	CDS	29738128	29741497	.	-	.	ID=cds-XP_030100272.1;Parent=rna-XM_030244412.1;Dbxref=GeneID:319675,GenBank:XP_030100272.1,MGI:MGI:2442521;Name=XP_030100272.1;gbkey=CDS;gene=Cep295;product=centrosomal protein of 295 kDa isoform X9;protein_id=XP_030100272.1;extra_copy_number=0
CM058249.1	Liftoff	CDS	29741763	29741860	.	-	.	ID=cds-XP_030100272.1;Parent=rna-XM_030244412.1;Dbxref=GeneID:319675,GenBank:XP_030100272.1,MGI:MGI:2442521;Name=XP_030100272.1;gbkey=CDS;gene=Cep295;product=centrosomal protein of 295 kDa isoform X9;protein_id=XP_030100272.1;extra_copy_number=0
CM058249.1	Liftoff	CDS	29742041	29742175	.	-	.	ID=cds-XP_030100272.1;Parent=rna-XM_030244412.1;Dbxref=GeneID:319675,GenBank:XP_030100272.1,MGI:MGI:2442521;Name=XP_030100272.1;gbkey=CDS;gene=Cep295;product=centrosomal protein of 295 kDa isoform X9;protein_id=XP_030100272.1;extra_copy_number=0
CM058249.1	Liftoff	CDS	29742508	29742611	.	-	.	ID=cds-XP_030100272.1;Parent=rna-XM_030244412.1;Dbxref=GeneID:319675,GenBank:XP_030100272.1,MGI:MGI:2442521;Name=XP_030100272.1;gbkey=CDS;gene=Cep295;product=centrosomal protein of 295 kDa isoform X9;protein_id=XP_030100272.1;extra_copy_number=0
CM058249.1	Liftoff	CDS	29742745	29742837	.	-	.	ID=cds-XP_030100272.1;Parent=rna-XM_030244412.1;Dbxref=GeneID:319675,GenBank:XP_030100272.1,MGI:MGI:2442521;Name=XP_030100272.1;gbkey=CDS;gene=Cep295;product=centrosomal protein of 295 kDa isoform X9;protein_id=XP_030100272.1;extra_copy_number=0
CM058249.1	Liftoff	CDS	29744388	29744612	.	-	.	ID=cds-XP_030100272.1;Parent=rna-XM_030244412.1;Dbxref=GeneID:319675,GenBank:XP_030100272.1,MGI:MGI:2442521;Name=XP_030100272.1;gbkey=CDS;gene=Cep295;product=centrosomal protein of 295 kDa isoform X9;protein_id=XP_030100272.1;extra_copy_number=0
CM058249.1	Liftoff	CDS	29747067	29747174	.	-	.	ID=cds-XP_030100272.1;Parent=rna-XM_030244412.1;Dbxref=GeneID:319675,GenBank:XP_030100272.1,MGI:MGI:2442521;Name=XP_030100272.1;gbkey=CDS;gene=Cep295;product=centrosomal protein of 295 kDa isoform X9;protein_id=XP_030100272.1;extra_copy_number=0
CM058249.1	Liftoff	CDS	29747634	29747817	.	-	.	ID=cds-XP_030100272.1;Parent=rna-XM_030244412.1;Dbxref=GeneID:319675,GenBank:XP_030100272.1,MGI:MGI:2442521;Name=XP_030100272.1;gbkey=CDS;gene=Cep295;product=centrosomal protein of 295 kDa isoform X9;protein_id=XP_030100272.1;extra_copy_number=0
CM058249.1	Liftoff	CDS	29750317	29750457	.	-	.	ID=cds-XP_030100272.1;Parent=rna-XM_030244412.1;Dbxref=GeneID:319675,GenBank:XP_030100272.1,MGI:MGI:2442521;Name=XP_030100272.1;gbkey=CDS;gene=Cep295;product=centrosomal protein of 295 kDa isoform X9;protein_id=XP_030100272.1;extra_copy_number=0
CM058249.1	Liftoff	CDS	29753136	29753231	.	-	.	ID=cds-XP_030100272.1;Parent=rna-XM_030244412.1;Dbxref=GeneID:319675,GenBank:XP_030100272.1,MGI:MGI:2442521;Name=XP_030100272.1;gbkey=CDS;gene=Cep295;product=centrosomal protein of 295 kDa isoform X9;protein_id=XP_030100272.1;extra_copy_number=0
CM058249.1	Liftoff	CDS	29757006	29757099	.	-	.	ID=cds-XP_030100272.1;Parent=rna-XM_030244412.1;Dbxref=GeneID:319675,GenBank:XP_030100272.1,MGI:MGI:2442521;Name=XP_030100272.1;gbkey=CDS;gene=Cep295;product=centrosomal protein of 295 kDa isoform X9;protein_id=XP_030100272.1;extra_copy_number=0
CM058249.1	Liftoff	CDS	29757886	29758010	.	-	.	ID=cds-XP_030100272.1;Parent=rna-XM_030244412.1;Dbxref=GeneID:319675,GenBank:XP_030100272.1,MGI:MGI:2442521;Name=XP_030100272.1;gbkey=CDS;gene=Cep295;product=centrosomal protein of 295 kDa isoform X9;protein_id=XP_030100272.1;extra_copy_number=0
CM058249.1	Liftoff	CDS	29759094	29759294	.	-	.	ID=cds-XP_030100272.1;Parent=rna-XM_030244412.1;Dbxref=GeneID:319675,GenBank:XP_030100272.1,MGI:MGI:2442521;Name=XP_030100272.1;gbkey=CDS;gene=Cep295;product=centrosomal protein of 295 kDa isoform X9;protein_id=XP_030100272.1;extra_copy_number=0
CM058249.1	Liftoff	CDS	29760801	29760931	.	-	.	ID=cds-XP_030100272.1;Parent=rna-XM_030244412.1;Dbxref=GeneID:319675,GenBank:XP_030100272.1,MGI:MGI:2442521;Name=XP_030100272.1;gbkey=CDS;gene=Cep295;product=centrosomal protein of 295 kDa isoform X9;protein_id=XP_030100272.1;extra_copy_number=0
CM058249.1	Liftoff	CDS	29763821	29763938	.	-	.	ID=cds-XP_030100272.1;Parent=rna-XM_030244412.1;Dbxref=GeneID:319675,GenBank:XP_030100272.1,MGI:MGI:2442521;Name=XP_030100272.1;gbkey=CDS;gene=Cep295;product=centrosomal protein of 295 kDa isoform X9;protein_id=XP_030100272.1;extra_copy_number=0
CM058249.1	Liftoff	mRNA	29723113	29764044	.	-	.	ID=rna-XM_036155051.1;Parent=gene-Cep295;Dbxref=GeneID:319675,GenBank:XM_036155051.1,MGI:MGI:2442521;Name=XM_036155051.1;gbkey=mRNA;gene=Cep295;model_evidence=Supporting evidence includes similarity to: 2 mRNAs%2C 30 ESTs%2C 362 long SRA reads%2C and 99%25 coverage of the annotated genomic feature by RNAseq alignments%2C including 25 samples with support for all annotated introns;product=centrosomal protein 295%2C transcript variant X12;transcript_id=XM_036155051.1;matches_ref_protein=True;valid_ORF=True;extra_copy_number=0
CM058249.1	Liftoff	exon	29723113	29723305	.	-	.	ID=exon-XM_036155051.1-26;Parent=rna-XM_036155051.1;Dbxref=GeneID:319675,GenBank:XM_036155051.1,MGI:MGI:2442521;gbkey=mRNA;gene=Cep295;product=centrosomal protein 295%2C transcript variant X12;transcript_id=XM_036155051.1;extra_copy_number=0
CM058249.1	Liftoff	exon	29723651	29723785	.	-	.	ID=exon-XM_036155051.1-25;Parent=rna-XM_036155051.1;Dbxref=GeneID:319675,GenBank:XM_036155051.1,MGI:MGI:2442521;gbkey=mRNA;gene=Cep295;product=centrosomal protein 295%2C transcript variant X12;transcript_id=XM_036155051.1;extra_copy_number=0
CM058249.1	Liftoff	exon	29723866	29723959	.	-	.	ID=exon-XM_036155051.1-24;Parent=rna-XM_036155051.1;Dbxref=GeneID:319675,GenBank:XM_036155051.1,MGI:MGI:2442521;gbkey=mRNA;gene=Cep295;product=centrosomal protein 295%2C transcript variant X12;transcript_id=XM_036155051.1;extra_copy_number=0
CM058249.1	Liftoff	exon	29724111	29724248	.	-	.	ID=exon-XM_036155051.1-23;Parent=rna-XM_036155051.1;Dbxref=GeneID:319675,GenBank:XM_036155051.1,MGI:MGI:2442521;gbkey=mRNA;gene=Cep295;product=centrosomal protein 295%2C transcript variant X12;transcript_id=XM_036155051.1;extra_copy_number=0
CM058249.1	Liftoff	exon	29728692	29729275	.	-	.	ID=exon-XM_036155051.1-22;Parent=rna-XM_036155051.1;Dbxref=GeneID:319675,GenBank:XM_036155051.1,MGI:MGI:2442521;gbkey=mRNA;gene=Cep295;product=centrosomal protein 295%2C transcript variant X12;transcript_id=XM_036155051.1;extra_copy_number=0
CM058249.1	Liftoff	exon	29729761	29729902	.	-	.	ID=exon-XM_036155051.1-21;Parent=rna-XM_036155051.1;Dbxref=GeneID:319675,GenBank:XM_036155051.1,MGI:MGI:2442521;gbkey=mRNA;gene=Cep295;product=centrosomal protein 295%2C transcript variant X12;transcript_id=XM_036155051.1;extra_copy_number=0
CM058249.1	Liftoff	exon	29730341	29730483	.	-	.	ID=exon-XM_036155051.1-20;Parent=rna-XM_036155051.1;Dbxref=GeneID:319675,GenBank:XM_036155051.1,MGI:MGI:2442521;gbkey=mRNA;gene=Cep295;product=centrosomal protein 295%2C transcript variant X12;transcript_id=XM_036155051.1;extra_copy_number=0
CM058249.1	Liftoff	exon	29732267	29732369	.	-	.	ID=exon-XM_036155051.1-19;Parent=rna-XM_036155051.1;Dbxref=GeneID:319675,GenBank:XM_036155051.1,MGI:MGI:2442521;gbkey=mRNA;gene=Cep295;product=centrosomal protein 295%2C transcript variant X12;transcript_id=XM_036155051.1;extra_copy_number=0
CM058249.1	Liftoff	exon	29732833	29732939	.	-	.	ID=exon-XM_036155051.1-18;Parent=rna-XM_036155051.1;Dbxref=GeneID:319675,GenBank:XM_036155051.1,MGI:MGI:2442521;gbkey=mRNA;gene=Cep295;product=centrosomal protein 295%2C transcript variant X12;transcript_id=XM_036155051.1;extra_copy_number=0
CM058249.1	Liftoff	exon	29733988	29734143	.	-	.	ID=exon-XM_036155051.1-17;Parent=rna-XM_036155051.1;Dbxref=GeneID:319675,GenBank:XM_036155051.1,MGI:MGI:2442521;gbkey=mRNA;gene=Cep295;product=centrosomal protein 295%2C transcript variant X12;transcript_id=XM_036155051.1;extra_copy_number=0
CM058249.1	Liftoff	exon	29736946	29737102	.	-	.	ID=exon-XM_036155051.1-16;Parent=rna-XM_036155051.1;Dbxref=GeneID:319675,GenBank:XM_036155051.1,MGI:MGI:2442521;gbkey=mRNA;gene=Cep295;product=centrosomal protein 295%2C transcript variant X12;transcript_id=XM_036155051.1;extra_copy_number=0
CM058249.1	Liftoff	exon	29738128	29741497	.	-	.	ID=exon-XM_036155051.1-15;Parent=rna-XM_036155051.1;Dbxref=GeneID:319675,GenBank:XM_036155051.1,MGI:MGI:2442521;gbkey=mRNA;gene=Cep295;product=centrosomal protein 295%2C transcript variant X12;transcript_id=XM_036155051.1;extra_copy_number=0
CM058249.1	Liftoff	exon	29741763	29741860	.	-	.	ID=exon-XM_036155051.1-14;Parent=rna-XM_036155051.1;Dbxref=GeneID:319675,GenBank:XM_036155051.1,MGI:MGI:2442521;gbkey=mRNA;gene=Cep295;product=centrosomal protein 295%2C transcript variant X12;transcript_id=XM_036155051.1;extra_copy_number=0
CM058249.1	Liftoff	exon	29742041	29742175	.	-	.	ID=exon-XM_036155051.1-13;Parent=rna-XM_036155051.1;Dbxref=GeneID:319675,GenBank:XM_036155051.1,MGI:MGI:2442521;gbkey=mRNA;gene=Cep295;product=centrosomal protein 295%2C transcript variant X12;transcript_id=XM_036155051.1;extra_copy_number=0
CM058249.1	Liftoff	exon	29742508	29742611	.	-	.	ID=exon-XM_036155051.1-12;Parent=rna-XM_036155051.1;Dbxref=GeneID:319675,GenBank:XM_036155051.1,MGI:MGI:2442521;gbkey=mRNA;gene=Cep295;product=centrosomal protein 295%2C transcript variant X12;transcript_id=XM_036155051.1;extra_copy_number=0
CM058249.1	Liftoff	exon	29742745	29742837	.	-	.	ID=exon-XM_036155051.1-11;Parent=rna-XM_036155051.1;Dbxref=GeneID:319675,GenBank:XM_036155051.1,MGI:MGI:2442521;gbkey=mRNA;gene=Cep295;product=centrosomal protein 295%2C transcript variant X12;transcript_id=XM_036155051.1;extra_copy_number=0
CM058249.1	Liftoff	exon	29744388	29744612	.	-	.	ID=exon-XM_036155051.1-10;Parent=rna-XM_036155051.1;Dbxref=GeneID:319675,GenBank:XM_036155051.1,MGI:MGI:2442521;gbkey=mRNA;gene=Cep295;product=centrosomal protein 295%2C transcript variant X12;transcript_id=XM_036155051.1;extra_copy_number=0
CM058249.1	Liftoff	exon	29747067	29747174	.	-	.	ID=exon-XM_036155051.1-9;Parent=rna-XM_036155051.1;Dbxref=GeneID:319675,GenBank:XM_036155051.1,MGI:MGI:2442521;gbkey=mRNA;gene=Cep295;product=centrosomal protein 295%2C transcript variant X12;transcript_id=XM_036155051.1;extra_copy_number=0
CM058249.1	Liftoff	exon	29747634	29747817	.	-	.	ID=exon-XM_036155051.1-8;Parent=rna-XM_036155051.1;Dbxref=GeneID:319675,GenBank:XM_036155051.1,MGI:MGI:2442521;gbkey=mRNA;gene=Cep295;product=centrosomal protein 295%2C transcript variant X12;transcript_id=XM_036155051.1;extra_copy_number=0
CM058249.1	Liftoff	exon	29750317	29750457	.	-	.	ID=exon-XM_036155051.1-7;Parent=rna-XM_036155051.1;Dbxref=GeneID:319675,GenBank:XM_036155051.1,MGI:MGI:2442521;gbkey=mRNA;gene=Cep295;product=centrosomal protein 295%2C transcript variant X12;transcript_id=XM_036155051.1;extra_copy_number=0
CM058249.1	Liftoff	exon	29753136	29753231	.	-	.	ID=exon-XM_036155051.1-6;Parent=rna-XM_036155051.1;Dbxref=GeneID:319675,GenBank:XM_036155051.1,MGI:MGI:2442521;gbkey=mRNA;gene=Cep295;product=centrosomal protein 295%2C transcript variant X12;transcript_id=XM_036155051.1;extra_copy_number=0
CM058249.1	Liftoff	exon	29757006	29757099	.	-	.	ID=exon-XM_036155051.1-5;Parent=rna-XM_036155051.1;Dbxref=GeneID:319675,GenBank:XM_036155051.1,MGI:MGI:2442521;gbkey=mRNA;gene=Cep295;product=centrosomal protein 295%2C transcript variant X12;transcript_id=XM_036155051.1;extra_copy_number=0
CM058249.1	Liftoff	exon	29757886	29758010	.	-	.	ID=exon-XM_036155051.1-4;Parent=rna-XM_036155051.1;Dbxref=GeneID:319675,GenBank:XM_036155051.1,MGI:MGI:2442521;gbkey=mRNA;gene=Cep295;product=centrosomal protein 295%2C transcript variant X12;transcript_id=XM_036155051.1;extra_copy_number=0
CM058249.1	Liftoff	exon	29759094	29759294	.	-	.	ID=exon-XM_036155051.1-3;Parent=rna-XM_036155051.1;Dbxref=GeneID:319675,GenBank:XM_036155051.1,MGI:MGI:2442521;gbkey=mRNA;gene=Cep295;product=centrosomal protein 295%2C transcript variant X12;transcript_id=XM_036155051.1;extra_copy_number=0
CM058249.1	Liftoff	exon	29760801	29760931	.	-	.	ID=exon-XM_036155051.1-2;Parent=rna-XM_036155051.1;Dbxref=GeneID:319675,GenBank:XM_036155051.1,MGI:MGI:2442521;gbkey=mRNA;gene=Cep295;product=centrosomal protein 295%2C transcript variant X12;transcript_id=XM_036155051.1;extra_copy_number=0
CM058249.1	Liftoff	exon	29763821	29764044	.	-	.	ID=exon-XM_036155051.1-1;Parent=rna-XM_036155051.1;Dbxref=GeneID:319675,GenBank:XM_036155051.1,MGI:MGI:2442521;gbkey=mRNA;gene=Cep295;product=centrosomal protein 295%2C transcript variant X12;transcript_id=XM_036155051.1;extra_copy_number=0
CM058249.1	Liftoff	CDS	29723289	29723305	.	-	.	ID=cds-XP_036010944.1;Parent=rna-XM_036155051.1;Dbxref=GeneID:319675,GenBank:XP_036010944.1,MGI:MGI:2442521;Name=XP_036010944.1;gbkey=CDS;gene=Cep295;product=centrosomal protein of 295 kDa isoform X12;protein_id=XP_036010944.1;extra_copy_number=0
CM058249.1	Liftoff	CDS	29723651	29723785	.	-	.	ID=cds-XP_036010944.1;Parent=rna-XM_036155051.1;Dbxref=GeneID:319675,GenBank:XP_036010944.1,MGI:MGI:2442521;Name=XP_036010944.1;gbkey=CDS;gene=Cep295;product=centrosomal protein of 295 kDa isoform X12;protein_id=XP_036010944.1;extra_copy_number=0
CM058249.1	Liftoff	CDS	29723866	29723959	.	-	.	ID=cds-XP_036010944.1;Parent=rna-XM_036155051.1;Dbxref=GeneID:319675,GenBank:XP_036010944.1,MGI:MGI:2442521;Name=XP_036010944.1;gbkey=CDS;gene=Cep295;product=centrosomal protein of 295 kDa isoform X12;protein_id=XP_036010944.1;extra_copy_number=0
CM058249.1	Liftoff	CDS	29724111	29724248	.	-	.	ID=cds-XP_036010944.1;Parent=rna-XM_036155051.1;Dbxref=GeneID:319675,GenBank:XP_036010944.1,MGI:MGI:2442521;Name=XP_036010944.1;gbkey=CDS;gene=Cep295;product=centrosomal protein of 295 kDa isoform X12;protein_id=XP_036010944.1;extra_copy_number=0
CM058249.1	Liftoff	CDS	29728692	29729275	.	-	.	ID=cds-XP_036010944.1;Parent=rna-XM_036155051.1;Dbxref=GeneID:319675,GenBank:XP_036010944.1,MGI:MGI:2442521;Name=XP_036010944.1;gbkey=CDS;gene=Cep295;product=centrosomal protein of 295 kDa isoform X12;protein_id=XP_036010944.1;extra_copy_number=0
CM058249.1	Liftoff	CDS	29729761	29729902	.	-	.	ID=cds-XP_036010944.1;Parent=rna-XM_036155051.1;Dbxref=GeneID:319675,GenBank:XP_036010944.1,MGI:MGI:2442521;Name=XP_036010944.1;gbkey=CDS;gene=Cep295;product=centrosomal protein of 295 kDa isoform X12;protein_id=XP_036010944.1;extra_copy_number=0
CM058249.1	Liftoff	CDS	29730341	29730483	.	-	.	ID=cds-XP_036010944.1;Parent=rna-XM_036155051.1;Dbxref=GeneID:319675,GenBank:XP_036010944.1,MGI:MGI:2442521;Name=XP_036010944.1;gbkey=CDS;gene=Cep295;product=centrosomal protein of 295 kDa isoform X12;protein_id=XP_036010944.1;extra_copy_number=0
CM058249.1	Liftoff	CDS	29732267	29732369	.	-	.	ID=cds-XP_036010944.1;Parent=rna-XM_036155051.1;Dbxref=GeneID:319675,GenBank:XP_036010944.1,MGI:MGI:2442521;Name=XP_036010944.1;gbkey=CDS;gene=Cep295;product=centrosomal protein of 295 kDa isoform X12;protein_id=XP_036010944.1;extra_copy_number=0
CM058249.1	Liftoff	CDS	29732833	29732939	.	-	.	ID=cds-XP_036010944.1;Parent=rna-XM_036155051.1;Dbxref=GeneID:319675,GenBank:XP_036010944.1,MGI:MGI:2442521;Name=XP_036010944.1;gbkey=CDS;gene=Cep295;product=centrosomal protein of 295 kDa isoform X12;protein_id=XP_036010944.1;extra_copy_number=0
CM058249.1	Liftoff	CDS	29733988	29734143	.	-	.	ID=cds-XP_036010944.1;Parent=rna-XM_036155051.1;Dbxref=GeneID:319675,GenBank:XP_036010944.1,MGI:MGI:2442521;Name=XP_036010944.1;gbkey=CDS;gene=Cep295;product=centrosomal protein of 295 kDa isoform X12;protein_id=XP_036010944.1;extra_copy_number=0
CM058249.1	Liftoff	CDS	29736946	29737102	.	-	.	ID=cds-XP_036010944.1;Parent=rna-XM_036155051.1;Dbxref=GeneID:319675,GenBank:XP_036010944.1,MGI:MGI:2442521;Name=XP_036010944.1;gbkey=CDS;gene=Cep295;product=centrosomal protein of 295 kDa isoform X12;protein_id=XP_036010944.1;extra_copy_number=0
CM058249.1	Liftoff	CDS	29738128	29741497	.	-	.	ID=cds-XP_036010944.1;Parent=rna-XM_036155051.1;Dbxref=GeneID:319675,GenBank:XP_036010944.1,MGI:MGI:2442521;Name=XP_036010944.1;gbkey=CDS;gene=Cep295;product=centrosomal protein of 295 kDa isoform X12;protein_id=XP_036010944.1;extra_copy_number=0
CM058249.1	Liftoff	CDS	29741763	29741860	.	-	.	ID=cds-XP_036010944.1;Parent=rna-XM_036155051.1;Dbxref=GeneID:319675,GenBank:XP_036010944.1,MGI:MGI:2442521;Name=XP_036010944.1;gbkey=CDS;gene=Cep295;product=centrosomal protein of 295 kDa isoform X12;protein_id=XP_036010944.1;extra_copy_number=0
CM058249.1	Liftoff	CDS	29742041	29742175	.	-	.	ID=cds-XP_036010944.1;Parent=rna-XM_036155051.1;Dbxref=GeneID:319675,GenBank:XP_036010944.1,MGI:MGI:2442521;Name=XP_036010944.1;gbkey=CDS;gene=Cep295;product=centrosomal protein of 295 kDa isoform X12;protein_id=XP_036010944.1;extra_copy_number=0
CM058249.1	Liftoff	CDS	29742508	29742611	.	-	.	ID=cds-XP_036010944.1;Parent=rna-XM_036155051.1;Dbxref=GeneID:319675,GenBank:XP_036010944.1,MGI:MGI:2442521;Name=XP_036010944.1;gbkey=CDS;gene=Cep295;product=centrosomal protein of 295 kDa isoform X12;protein_id=XP_036010944.1;extra_copy_number=0
CM058249.1	Liftoff	CDS	29742745	29742837	.	-	.	ID=cds-XP_036010944.1;Parent=rna-XM_036155051.1;Dbxref=GeneID:319675,GenBank:XP_036010944.1,MGI:MGI:2442521;Name=XP_036010944.1;gbkey=CDS;gene=Cep295;product=centrosomal protein of 295 kDa isoform X12;protein_id=XP_036010944.1;extra_copy_number=0
CM058249.1	Liftoff	CDS	29744388	29744612	.	-	.	ID=cds-XP_036010944.1;Parent=rna-XM_036155051.1;Dbxref=GeneID:319675,GenBank:XP_036010944.1,MGI:MGI:2442521;Name=XP_036010944.1;gbkey=CDS;gene=Cep295;product=centrosomal protein of 295 kDa isoform X12;protein_id=XP_036010944.1;extra_copy_number=0
CM058249.1	Liftoff	CDS	29747067	29747174	.	-	.	ID=cds-XP_036010944.1;Parent=rna-XM_036155051.1;Dbxref=GeneID:319675,GenBank:XP_036010944.1,MGI:MGI:2442521;Name=XP_036010944.1;gbkey=CDS;gene=Cep295;product=centrosomal protein of 295 kDa isoform X12;protein_id=XP_036010944.1;extra_copy_number=0
CM058249.1	Liftoff	CDS	29747634	29747817	.	-	.	ID=cds-XP_036010944.1;Parent=rna-XM_036155051.1;Dbxref=GeneID:319675,GenBank:XP_036010944.1,MGI:MGI:2442521;Name=XP_036010944.1;gbkey=CDS;gene=Cep295;product=centrosomal protein of 295 kDa isoform X12;protein_id=XP_036010944.1;extra_copy_number=0
CM058249.1	Liftoff	CDS	29750317	29750457	.	-	.	ID=cds-XP_036010944.1;Parent=rna-XM_036155051.1;Dbxref=GeneID:319675,GenBank:XP_036010944.1,MGI:MGI:2442521;Name=XP_036010944.1;gbkey=CDS;gene=Cep295;product=centrosomal protein of 295 kDa isoform X12;protein_id=XP_036010944.1;extra_copy_number=0
CM058249.1	Liftoff	CDS	29753136	29753231	.	-	.	ID=cds-XP_036010944.1;Parent=rna-XM_036155051.1;Dbxref=GeneID:319675,GenBank:XP_036010944.1,MGI:MGI:2442521;Name=XP_036010944.1;gbkey=CDS;gene=Cep295;product=centrosomal protein of 295 kDa isoform X12;protein_id=XP_036010944.1;extra_copy_number=0
CM058249.1	Liftoff	CDS	29757006	29757099	.	-	.	ID=cds-XP_036010944.1;Parent=rna-XM_036155051.1;Dbxref=GeneID:319675,GenBank:XP_036010944.1,MGI:MGI:2442521;Name=XP_036010944.1;gbkey=CDS;gene=Cep295;product=centrosomal protein of 295 kDa isoform X12;protein_id=XP_036010944.1;extra_copy_number=0
CM058249.1	Liftoff	CDS	29757886	29758010	.	-	.	ID=cds-XP_036010944.1;Parent=rna-XM_036155051.1;Dbxref=GeneID:319675,GenBank:XP_036010944.1,MGI:MGI:2442521;Name=XP_036010944.1;gbkey=CDS;gene=Cep295;product=centrosomal protein of 295 kDa isoform X12;protein_id=XP_036010944.1;extra_copy_number=0
CM058249.1	Liftoff	CDS	29759094	29759294	.	-	.	ID=cds-XP_036010944.1;Parent=rna-XM_036155051.1;Dbxref=GeneID:319675,GenBank:XP_036010944.1,MGI:MGI:2442521;Name=XP_036010944.1;gbkey=CDS;gene=Cep295;product=centrosomal protein of 295 kDa isoform X12;protein_id=XP_036010944.1;extra_copy_number=0
CM058249.1	Liftoff	CDS	29760801	29760931	.	-	.	ID=cds-XP_036010944.1;Parent=rna-XM_036155051.1;Dbxref=GeneID:319675,GenBank:XP_036010944.1,MGI:MGI:2442521;Name=XP_036010944.1;gbkey=CDS;gene=Cep295;product=centrosomal protein of 295 kDa isoform X12;protein_id=XP_036010944.1;extra_copy_number=0
CM058249.1	Liftoff	CDS	29763821	29763938	.	-	.	ID=cds-XP_036010944.1;Parent=rna-XM_036155051.1;Dbxref=GeneID:319675,GenBank:XP_036010944.1,MGI:MGI:2442521;Name=XP_036010944.1;gbkey=CDS;gene=Cep295;product=centrosomal protein of 295 kDa isoform X12;protein_id=XP_036010944.1;extra_copy_number=0
CM058249.1	Liftoff	mRNA	29725522	29764044	.	-	.	ID=rna-XM_017313424.3;Parent=gene-Cep295;Dbxref=GeneID:319675,GenBank:XM_017313424.3,MGI:MGI:2442521;Name=XM_017313424.3;gbkey=mRNA;gene=Cep295;model_evidence=Supporting evidence includes similarity to: 2 mRNAs%2C 32 ESTs%2C 393 long SRA reads%2C and 98%25 coverage of the annotated genomic feature by RNAseq alignments%2C including 18 samples with support for all annotated introns;product=centrosomal protein 295%2C transcript variant X20;transcript_id=XM_017313424.3;matches_ref_protein=True;valid_ORF=True;extra_copy_number=0
CM058249.1	Liftoff	exon	29725522	29729275	.	-	.	ID=exon-XM_017313424.3-23;Parent=rna-XM_017313424.3;Dbxref=GeneID:319675,GenBank:XM_017313424.3,MGI:MGI:2442521;gbkey=mRNA;gene=Cep295;product=centrosomal protein 295%2C transcript variant X20;transcript_id=XM_017313424.3;extra_copy_number=0
CM058249.1	Liftoff	exon	29729761	29729902	.	-	.	ID=exon-XM_017313424.3-22;Parent=rna-XM_017313424.3;Dbxref=GeneID:319675,GenBank:XM_017313424.3,MGI:MGI:2442521;gbkey=mRNA;gene=Cep295;product=centrosomal protein 295%2C transcript variant X20;transcript_id=XM_017313424.3;extra_copy_number=0
CM058249.1	Liftoff	exon	29730341	29730483	.	-	.	ID=exon-XM_017313424.3-21;Parent=rna-XM_017313424.3;Dbxref=GeneID:319675,GenBank:XM_017313424.3,MGI:MGI:2442521;gbkey=mRNA;gene=Cep295;product=centrosomal protein 295%2C transcript variant X20;transcript_id=XM_017313424.3;extra_copy_number=0
CM058249.1	Liftoff	exon	29731699	29731938	.	-	.	ID=exon-XM_017313424.3-20;Parent=rna-XM_017313424.3;Dbxref=GeneID:319675,GenBank:XM_017313424.3,MGI:MGI:2442521;gbkey=mRNA;gene=Cep295;product=centrosomal protein 295%2C transcript variant X20;transcript_id=XM_017313424.3;extra_copy_number=0
CM058249.1	Liftoff	exon	29732267	29732369	.	-	.	ID=exon-XM_017313424.3-19;Parent=rna-XM_017313424.3;Dbxref=GeneID:319675,GenBank:XM_017313424.3,MGI:MGI:2442521;gbkey=mRNA;gene=Cep295;product=centrosomal protein 295%2C transcript variant X20;transcript_id=XM_017313424.3;extra_copy_number=0
CM058249.1	Liftoff	exon	29732833	29732939	.	-	.	ID=exon-XM_017313424.3-18;Parent=rna-XM_017313424.3;Dbxref=GeneID:319675,GenBank:XM_017313424.3,MGI:MGI:2442521;gbkey=mRNA;gene=Cep295;product=centrosomal protein 295%2C transcript variant X20;transcript_id=XM_017313424.3;extra_copy_number=0
CM058249.1	Liftoff	exon	29733988	29734143	.	-	.	ID=exon-XM_017313424.3-17;Parent=rna-XM_017313424.3;Dbxref=GeneID:319675,GenBank:XM_017313424.3,MGI:MGI:2442521;gbkey=mRNA;gene=Cep295;product=centrosomal protein 295%2C transcript variant X20;transcript_id=XM_017313424.3;extra_copy_number=0
CM058249.1	Liftoff	exon	29736946	29737102	.	-	.	ID=exon-XM_017313424.3-16;Parent=rna-XM_017313424.3;Dbxref=GeneID:319675,GenBank:XM_017313424.3,MGI:MGI:2442521;gbkey=mRNA;gene=Cep295;product=centrosomal protein 295%2C transcript variant X20;transcript_id=XM_017313424.3;extra_copy_number=0
CM058249.1	Liftoff	exon	29739184	29741497	.	-	.	ID=exon-XM_017313424.3-15;Parent=rna-XM_017313424.3;Dbxref=GeneID:319675,GenBank:XM_017313424.3,MGI:MGI:2442521;gbkey=mRNA;gene=Cep295;product=centrosomal protein 295%2C transcript variant X20;transcript_id=XM_017313424.3;extra_copy_number=0
CM058249.1	Liftoff	exon	29741763	29741860	.	-	.	ID=exon-XM_017313424.3-14;Parent=rna-XM_017313424.3;Dbxref=GeneID:319675,GenBank:XM_017313424.3,MGI:MGI:2442521;gbkey=mRNA;gene=Cep295;product=centrosomal protein 295%2C transcript variant X20;transcript_id=XM_017313424.3;extra_copy_number=0
CM058249.1	Liftoff	exon	29742041	29742175	.	-	.	ID=exon-XM_017313424.3-13;Parent=rna-XM_017313424.3;Dbxref=GeneID:319675,GenBank:XM_017313424.3,MGI:MGI:2442521;gbkey=mRNA;gene=Cep295;product=centrosomal protein 295%2C transcript variant X20;transcript_id=XM_017313424.3;extra_copy_number=0
CM058249.1	Liftoff	exon	29742508	29742611	.	-	.	ID=exon-XM_017313424.3-12;Parent=rna-XM_017313424.3;Dbxref=GeneID:319675,GenBank:XM_017313424.3,MGI:MGI:2442521;gbkey=mRNA;gene=Cep295;product=centrosomal protein 295%2C transcript variant X20;transcript_id=XM_017313424.3;extra_copy_number=0
CM058249.1	Liftoff	exon	29742745	29742837	.	-	.	ID=exon-XM_017313424.3-11;Parent=rna-XM_017313424.3;Dbxref=GeneID:319675,GenBank:XM_017313424.3,MGI:MGI:2442521;gbkey=mRNA;gene=Cep295;product=centrosomal protein 295%2C transcript variant X20;transcript_id=XM_017313424.3;extra_copy_number=0
CM058249.1	Liftoff	exon	29744388	29744612	.	-	.	ID=exon-XM_017313424.3-10;Parent=rna-XM_017313424.3;Dbxref=GeneID:319675,GenBank:XM_017313424.3,MGI:MGI:2442521;gbkey=mRNA;gene=Cep295;product=centrosomal protein 295%2C transcript variant X20;transcript_id=XM_017313424.3;extra_copy_number=0
CM058249.1	Liftoff	exon	29747067	29747174	.	-	.	ID=exon-XM_017313424.3-9;Parent=rna-XM_017313424.3;Dbxref=GeneID:319675,GenBank:XM_017313424.3,MGI:MGI:2442521;gbkey=mRNA;gene=Cep295;product=centrosomal protein 295%2C transcript variant X20;transcript_id=XM_017313424.3;extra_copy_number=0
CM058249.1	Liftoff	exon	29747634	29747817	.	-	.	ID=exon-XM_017313424.3-8;Parent=rna-XM_017313424.3;Dbxref=GeneID:319675,GenBank:XM_017313424.3,MGI:MGI:2442521;gbkey=mRNA;gene=Cep295;product=centrosomal protein 295%2C transcript variant X20;transcript_id=XM_017313424.3;extra_copy_number=0
CM058249.1	Liftoff	exon	29750317	29750457	.	-	.	ID=exon-XM_017313424.3-7;Parent=rna-XM_017313424.3;Dbxref=GeneID:319675,GenBank:XM_017313424.3,MGI:MGI:2442521;gbkey=mRNA;gene=Cep295;product=centrosomal protein 295%2C transcript variant X20;transcript_id=XM_017313424.3;extra_copy_number=0
CM058249.1	Liftoff	exon	29753136	29753231	.	-	.	ID=exon-XM_017313424.3-6;Parent=rna-XM_017313424.3;Dbxref=GeneID:319675,GenBank:XM_017313424.3,MGI:MGI:2442521;gbkey=mRNA;gene=Cep295;product=centrosomal protein 295%2C transcript variant X20;transcript_id=XM_017313424.3;extra_copy_number=0
CM058249.1	Liftoff	exon	29757006	29757099	.	-	.	ID=exon-XM_017313424.3-5;Parent=rna-XM_017313424.3;Dbxref=GeneID:319675,GenBank:XM_017313424.3,MGI:MGI:2442521;gbkey=mRNA;gene=Cep295;product=centrosomal protein 295%2C transcript variant X20;transcript_id=XM_017313424.3;extra_copy_number=0
CM058249.1	Liftoff	exon	29757886	29758010	.	-	.	ID=exon-XM_017313424.3-4;Parent=rna-XM_017313424.3;Dbxref=GeneID:319675,GenBank:XM_017313424.3,MGI:MGI:2442521;gbkey=mRNA;gene=Cep295;product=centrosomal protein 295%2C transcript variant X20;transcript_id=XM_017313424.3;extra_copy_number=0
CM058249.1	Liftoff	exon	29759094	29759294	.	-	.	ID=exon-XM_017313424.3-3;Parent=rna-XM_017313424.3;Dbxref=GeneID:319675,GenBank:XM_017313424.3,MGI:MGI:2442521;gbkey=mRNA;gene=Cep295;product=centrosomal protein 295%2C transcript variant X20;transcript_id=XM_017313424.3;extra_copy_number=0
CM058249.1	Liftoff	exon	29760801	29760931	.	-	.	ID=exon-XM_017313424.3-2;Parent=rna-XM_017313424.3;Dbxref=GeneID:319675,GenBank:XM_017313424.3,MGI:MGI:2442521;gbkey=mRNA;gene=Cep295;product=centrosomal protein 295%2C transcript variant X20;transcript_id=XM_017313424.3;extra_copy_number=0
CM058249.1	Liftoff	exon	29763821	29764044	.	-	.	ID=exon-XM_017313424.3-1;Parent=rna-XM_017313424.3;Dbxref=GeneID:319675,GenBank:XM_017313424.3,MGI:MGI:2442521;gbkey=mRNA;gene=Cep295;product=centrosomal protein 295%2C transcript variant X20;transcript_id=XM_017313424.3;extra_copy_number=0
CM058249.1	Liftoff	CDS	29728683	29729275	.	-	.	ID=cds-XP_017168913.1;Parent=rna-XM_017313424.3;Dbxref=GeneID:319675,GenBank:XP_017168913.1,MGI:MGI:2442521;Name=XP_017168913.1;gbkey=CDS;gene=Cep295;product=centrosomal protein of 295 kDa isoform X18;protein_id=XP_017168913.1;extra_copy_number=0
CM058249.1	Liftoff	CDS	29729761	29729902	.	-	.	ID=cds-XP_017168913.1;Parent=rna-XM_017313424.3;Dbxref=GeneID:319675,GenBank:XP_017168913.1,MGI:MGI:2442521;Name=XP_017168913.1;gbkey=CDS;gene=Cep295;product=centrosomal protein of 295 kDa isoform X18;protein_id=XP_017168913.1;extra_copy_number=0
CM058249.1	Liftoff	CDS	29730341	29730483	.	-	.	ID=cds-XP_017168913.1;Parent=rna-XM_017313424.3;Dbxref=GeneID:319675,GenBank:XP_017168913.1,MGI:MGI:2442521;Name=XP_017168913.1;gbkey=CDS;gene=Cep295;product=centrosomal protein of 295 kDa isoform X18;protein_id=XP_017168913.1;extra_copy_number=0
CM058249.1	Liftoff	CDS	29731699	29731938	.	-	.	ID=cds-XP_017168913.1;Parent=rna-XM_017313424.3;Dbxref=GeneID:319675,GenBank:XP_017168913.1,MGI:MGI:2442521;Name=XP_017168913.1;gbkey=CDS;gene=Cep295;product=centrosomal protein of 295 kDa isoform X18;protein_id=XP_017168913.1;extra_copy_number=0
CM058249.1	Liftoff	CDS	29732267	29732369	.	-	.	ID=cds-XP_017168913.1;Parent=rna-XM_017313424.3;Dbxref=GeneID:319675,GenBank:XP_017168913.1,MGI:MGI:2442521;Name=XP_017168913.1;gbkey=CDS;gene=Cep295;product=centrosomal protein of 295 kDa isoform X18;protein_id=XP_017168913.1;extra_copy_number=0
CM058249.1	Liftoff	CDS	29732833	29732939	.	-	.	ID=cds-XP_017168913.1;Parent=rna-XM_017313424.3;Dbxref=GeneID:319675,GenBank:XP_017168913.1,MGI:MGI:2442521;Name=XP_017168913.1;gbkey=CDS;gene=Cep295;product=centrosomal protein of 295 kDa isoform X18;protein_id=XP_017168913.1;extra_copy_number=0
CM058249.1	Liftoff	CDS	29733988	29734143	.	-	.	ID=cds-XP_017168913.1;Parent=rna-XM_017313424.3;Dbxref=GeneID:319675,GenBank:XP_017168913.1,MGI:MGI:2442521;Name=XP_017168913.1;gbkey=CDS;gene=Cep295;product=centrosomal protein of 295 kDa isoform X18;protein_id=XP_017168913.1;extra_copy_number=0
CM058249.1	Liftoff	CDS	29736946	29737102	.	-	.	ID=cds-XP_017168913.1;Parent=rna-XM_017313424.3;Dbxref=GeneID:319675,GenBank:XP_017168913.1,MGI:MGI:2442521;Name=XP_017168913.1;gbkey=CDS;gene=Cep295;product=centrosomal protein of 295 kDa isoform X18;protein_id=XP_017168913.1;extra_copy_number=0
CM058249.1	Liftoff	CDS	29739184	29741497	.	-	.	ID=cds-XP_017168913.1;Parent=rna-XM_017313424.3;Dbxref=GeneID:319675,GenBank:XP_017168913.1,MGI:MGI:2442521;Name=XP_017168913.1;gbkey=CDS;gene=Cep295;product=centrosomal protein of 295 kDa isoform X18;protein_id=XP_017168913.1;extra_copy_number=0
CM058249.1	Liftoff	CDS	29741763	29741860	.	-	.	ID=cds-XP_017168913.1;Parent=rna-XM_017313424.3;Dbxref=GeneID:319675,GenBank:XP_017168913.1,MGI:MGI:2442521;Name=XP_017168913.1;gbkey=CDS;gene=Cep295;product=centrosomal protein of 295 kDa isoform X18;protein_id=XP_017168913.1;extra_copy_number=0
CM058249.1	Liftoff	CDS	29742041	29742175	.	-	.	ID=cds-XP_017168913.1;Parent=rna-XM_017313424.3;Dbxref=GeneID:319675,GenBank:XP_017168913.1,MGI:MGI:2442521;Name=XP_017168913.1;gbkey=CDS;gene=Cep295;product=centrosomal protein of 295 kDa isoform X18;protein_id=XP_017168913.1;extra_copy_number=0
CM058249.1	Liftoff	CDS	29742508	29742611	.	-	.	ID=cds-XP_017168913.1;Parent=rna-XM_017313424.3;Dbxref=GeneID:319675,GenBank:XP_017168913.1,MGI:MGI:2442521;Name=XP_017168913.1;gbkey=CDS;gene=Cep295;product=centrosomal protein of 295 kDa isoform X18;protein_id=XP_017168913.1;extra_copy_number=0
CM058249.1	Liftoff	CDS	29742745	29742837	.	-	.	ID=cds-XP_017168913.1;Parent=rna-XM_017313424.3;Dbxref=GeneID:319675,GenBank:XP_017168913.1,MGI:MGI:2442521;Name=XP_017168913.1;gbkey=CDS;gene=Cep295;product=centrosomal protein of 295 kDa isoform X18;protein_id=XP_017168913.1;extra_copy_number=0
CM058249.1	Liftoff	CDS	29744388	29744612	.	-	.	ID=cds-XP_017168913.1;Parent=rna-XM_017313424.3;Dbxref=GeneID:319675,GenBank:XP_017168913.1,MGI:MGI:2442521;Name=XP_017168913.1;gbkey=CDS;gene=Cep295;product=centrosomal protein of 295 kDa isoform X18;protein_id=XP_017168913.1;extra_copy_number=0
CM058249.1	Liftoff	CDS	29747067	29747174	.	-	.	ID=cds-XP_017168913.1;Parent=rna-XM_017313424.3;Dbxref=GeneID:319675,GenBank:XP_017168913.1,MGI:MGI:2442521;Name=XP_017168913.1;gbkey=CDS;gene=Cep295;product=centrosomal protein of 295 kDa isoform X18;protein_id=XP_017168913.1;extra_copy_number=0
CM058249.1	Liftoff	CDS	29747634	29747817	.	-	.	ID=cds-XP_017168913.1;Parent=rna-XM_017313424.3;Dbxref=GeneID:319675,GenBank:XP_017168913.1,MGI:MGI:2442521;Name=XP_017168913.1;gbkey=CDS;gene=Cep295;product=centrosomal protein of 295 kDa isoform X18;protein_id=XP_017168913.1;extra_copy_number=0
CM058249.1	Liftoff	CDS	29750317	29750457	.	-	.	ID=cds-XP_017168913.1;Parent=rna-XM_017313424.3;Dbxref=GeneID:319675,GenBank:XP_017168913.1,MGI:MGI:2442521;Name=XP_017168913.1;gbkey=CDS;gene=Cep295;product=centrosomal protein of 295 kDa isoform X18;protein_id=XP_017168913.1;extra_copy_number=0
CM058249.1	Liftoff	CDS	29753136	29753231	.	-	.	ID=cds-XP_017168913.1;Parent=rna-XM_017313424.3;Dbxref=GeneID:319675,GenBank:XP_017168913.1,MGI:MGI:2442521;Name=XP_017168913.1;gbkey=CDS;gene=Cep295;product=centrosomal protein of 295 kDa isoform X18;protein_id=XP_017168913.1;extra_copy_number=0
CM058249.1	Liftoff	CDS	29757006	29757099	.	-	.	ID=cds-XP_017168913.1;Parent=rna-XM_017313424.3;Dbxref=GeneID:319675,GenBank:XP_017168913.1,MGI:MGI:2442521;Name=XP_017168913.1;gbkey=CDS;gene=Cep295;product=centrosomal protein of 295 kDa isoform X18;protein_id=XP_017168913.1;extra_copy_number=0
CM058249.1	Liftoff	CDS	29757886	29758010	.	-	.	ID=cds-XP_017168913.1;Parent=rna-XM_017313424.3;Dbxref=GeneID:319675,GenBank:XP_017168913.1,MGI:MGI:2442521;Name=XP_017168913.1;gbkey=CDS;gene=Cep295;product=centrosomal protein of 295 kDa isoform X18;protein_id=XP_017168913.1;extra_copy_number=0
CM058249.1	Liftoff	CDS	29759094	29759294	.	-	.	ID=cds-XP_017168913.1;Parent=rna-XM_017313424.3;Dbxref=GeneID:319675,GenBank:XP_017168913.1,MGI:MGI:2442521;Name=XP_017168913.1;gbkey=CDS;gene=Cep295;product=centrosomal protein of 295 kDa isoform X18;protein_id=XP_017168913.1;extra_copy_number=0
CM058249.1	Liftoff	CDS	29760801	29760931	.	-	.	ID=cds-XP_017168913.1;Parent=rna-XM_017313424.3;Dbxref=GeneID:319675,GenBank:XP_017168913.1,MGI:MGI:2442521;Name=XP_017168913.1;gbkey=CDS;gene=Cep295;product=centrosomal protein of 295 kDa isoform X18;protein_id=XP_017168913.1;extra_copy_number=0
CM058249.1	Liftoff	CDS	29763821	29763938	.	-	.	ID=cds-XP_017168913.1;Parent=rna-XM_017313424.3;Dbxref=GeneID:319675,GenBank:XP_017168913.1,MGI:MGI:2442521;Name=XP_017168913.1;gbkey=CDS;gene=Cep295;product=centrosomal protein of 295 kDa isoform X18;protein_id=XP_017168913.1;extra_copy_number=0
CM058249.1	Liftoff	gene	29732656	29732731	.	-	.	ID=gene-Gm24339;Dbxref=GeneID:115487283,MGI:MGI:5454116;Name=Gm24339;description=predicted gene%2C 24339;gbkey=Gene;gene=Gm24339;gene_biotype=snoRNA;coverage=1.0;sequence_ID=1.0;extra_copy_number=0;copy_num_ID=gene-Gm24339_0
CM058249.1	Liftoff	snoRNA	29732656	29732731	.	-	.	ID=rna-XR_004935919.1;Parent=gene-Gm24339;Dbxref=GeneID:115487283,RFAM:RF00494,GenBank:XR_004935919.1,MGI:MGI:5454116;Name=XR_004935919.1;gbkey=ncRNA;gene=Gm24339;inference=COORDINATES: profile:INFERNAL:1.1.1;product=small nucleolar RNA U2-19;transcript_id=XR_004935919.1;extra_copy_number=0
CM058249.1	Liftoff	exon	29732656	29732731	.	-	.	ID=exon-XR_004935919.1-1;Parent=rna-XR_004935919.1;Dbxref=GeneID:115487283,RFAM:RF00494,GenBank:XR_004935919.1,MGI:MGI:5454116;gbkey=ncRNA;gene=Gm24339;inference=COORDINATES: profile:INFERNAL:1.1.1;product=small nucleolar RNA U2-19;transcript_id=XR_004935919.1;extra_copy_number=0
CM058249.1	Liftoff	gene	29775616	29795751	.	+	.	ID=gene-Gm34973;Dbxref=GeneID:102638396,MGI:MGI:5594132;Name=Gm34973;description=predicted gene%2C 34973;gbkey=Gene;gene=Gm34973;gene_biotype=lncRNA;coverage=1.0;sequence_ID=1.0;extra_copy_number=0;copy_num_ID=gene-Gm34973_0
CM058249.1	Liftoff	lnc_RNA	29775616	29795751	.	+	.	ID=rna-XR_379167.2;Parent=gene-Gm34973;Dbxref=GeneID:102638396,GenBank:XR_379167.2,MGI:MGI:5594132;Name=XR_379167.2;gbkey=ncRNA;gene=Gm34973;model_evidence=Supporting evidence includes similarity to: 100%25 coverage of the annotated genomic feature by RNAseq alignments%2C including 2 samples with support for all annotated introns;product=predicted gene%2C 34973%2C transcript variant X1;transcript_id=XR_379167.2;extra_copy_number=0
CM058249.1	Liftoff	exon	29775616	29775769	.	+	.	ID=exon-XR_379167.2-1;Parent=rna-XR_379167.2;Dbxref=GeneID:102638396,GenBank:XR_379167.2,MGI:MGI:5594132;gbkey=ncRNA;gene=Gm34973;product=predicted gene%2C 34973%2C transcript variant X1;transcript_id=XR_379167.2;extra_copy_number=0
CM058249.1	Liftoff	exon	29787524	29787646	.	+	.	ID=exon-XR_379167.2-2;Parent=rna-XR_379167.2;Dbxref=GeneID:102638396,GenBank:XR_379167.2,MGI:MGI:5594132;gbkey=ncRNA;gene=Gm34973;product=predicted gene%2C 34973%2C transcript variant X1;transcript_id=XR_379167.2;extra_copy_number=0
CM058249.1	Liftoff	exon	29790541	29790807	.	+	.	ID=exon-XR_379167.2-3;Parent=rna-XR_379167.2;Dbxref=GeneID:102638396,GenBank:XR_379167.2,MGI:MGI:5594132;gbkey=ncRNA;gene=Gm34973;product=predicted gene%2C 34973%2C transcript variant X1;transcript_id=XR_379167.2;extra_copy_number=0
CM058249.1	Liftoff	exon	29793403	29794694	.	+	.	ID=exon-XR_379167.2-4;Parent=rna-XR_379167.2;Dbxref=GeneID:102638396,GenBank:XR_379167.2,MGI:MGI:5594132;gbkey=ncRNA;gene=Gm34973;product=predicted gene%2C 34973%2C transcript variant X1;transcript_id=XR_379167.2;extra_copy_number=0
CM058249.1	Liftoff	exon	29795294	29795751	.	+	.	ID=exon-XR_379167.2-5;Parent=rna-XR_379167.2;Dbxref=GeneID:102638396,GenBank:XR_379167.2,MGI:MGI:5594132;gbkey=ncRNA;gene=Gm34973;product=predicted gene%2C 34973%2C transcript variant X1;transcript_id=XR_379167.2;extra_copy_number=0
CM058249.1	Liftoff	lnc_RNA	29775616	29795751	.	+	.	ID=rna-XR_379168.2;Parent=gene-Gm34973;Dbxref=GeneID:102638396,GenBank:XR_379168.2,MGI:MGI:5594132;Name=XR_379168.2;gbkey=ncRNA;gene=Gm34973;model_evidence=Supporting evidence includes similarity to: 100%25 coverage of the annotated genomic feature by RNAseq alignments%2C including 2 samples with support for all annotated introns;product=predicted gene%2C 34973%2C transcript variant X2;transcript_id=XR_379168.2;extra_copy_number=0
CM058249.1	Liftoff	exon	29775616	29775769	.	+	.	ID=exon-XR_379168.2-1;Parent=rna-XR_379168.2;Dbxref=GeneID:102638396,GenBank:XR_379168.2,MGI:MGI:5594132;gbkey=ncRNA;gene=Gm34973;product=predicted gene%2C 34973%2C transcript variant X2;transcript_id=XR_379168.2;extra_copy_number=0
CM058249.1	Liftoff	exon	29787524	29787618	.	+	.	ID=exon-XR_379168.2-2;Parent=rna-XR_379168.2;Dbxref=GeneID:102638396,GenBank:XR_379168.2,MGI:MGI:5594132;gbkey=ncRNA;gene=Gm34973;product=predicted gene%2C 34973%2C transcript variant X2;transcript_id=XR_379168.2;extra_copy_number=0
CM058249.1	Liftoff	exon	29790541	29790807	.	+	.	ID=exon-XR_379168.2-3;Parent=rna-XR_379168.2;Dbxref=GeneID:102638396,GenBank:XR_379168.2,MGI:MGI:5594132;gbkey=ncRNA;gene=Gm34973;product=predicted gene%2C 34973%2C transcript variant X2;transcript_id=XR_379168.2;extra_copy_number=0
CM058249.1	Liftoff	exon	29793403	29794694	.	+	.	ID=exon-XR_379168.2-4;Parent=rna-XR_379168.2;Dbxref=GeneID:102638396,GenBank:XR_379168.2,MGI:MGI:5594132;gbkey=ncRNA;gene=Gm34973;product=predicted gene%2C 34973%2C transcript variant X2;transcript_id=XR_379168.2;extra_copy_number=0
CM058249.1	Liftoff	exon	29795294	29795751	.	+	.	ID=exon-XR_379168.2-5;Parent=rna-XR_379168.2;Dbxref=GeneID:102638396,GenBank:XR_379168.2,MGI:MGI:5594132;gbkey=ncRNA;gene=Gm34973;product=predicted gene%2C 34973%2C transcript variant X2;transcript_id=XR_379168.2;extra_copy_number=0
CM058249.1	Liftoff	match	29829803	29831005	.	+	.	ID=1cead7b0-899f-4506-a740-23a1c439cfa8;Target=NG_012706.2 1 1203 -;assembly_bases_aln=1203;assembly_bases_seq=1203;bit_score=2239.9;blast_aligner=1;blast_score=1203;common_component=0;e_value=0;filter_score=0;for_remapping=2;gap_count=0;hsp_percent_coverage=100;matchable_bases=1203;matched_bases=1203;num_ident=1203;num_mismatch=0;pct_coverage=100;pct_coverage_hiqual=100;pct_identity_gap=100;pct_identity_gapopen_only=100;pct_identity_ungap=100;rank=1;weighted_identity=1;coverage=1.0;sequence_ID=1.0;extra_copy_number=0;copy_num_ID=1cead7b0-899f-4506-a740-23a1c439cfa8_0
CM058249.1	Liftoff	pseudogene	29829903	29830905	.	-	.	ID=gene-Gm2517;Dbxref=GeneID:100039955,MGI:MGI:3780684;Name=Gm2517;description=predicted gene 2517;gbkey=Gene;gene=Gm2517;gene_biotype=pseudogene;gene_synonym=100039955;pseudo=true;coverage=1.0;sequence_ID=1.0;extra_copy_number=0;copy_num_ID=gene-Gm2517_0
CM058249.1	Liftoff	gene	29838385	29870944	.	+	.	ID=gene-Gm39294;Dbxref=GeneID:105243346,MGI:MGI:5622179;Name=Gm39294;description=predicted gene%2C 39294;gbkey=Gene;gene=Gm39294;gene_biotype=lncRNA;coverage=1.0;sequence_ID=1.0;extra_copy_number=0;copy_num_ID=gene-Gm39294_0
CM058249.1	Liftoff	lnc_RNA	29838385	29870944	.	+	.	ID=rna-XR_004935637.1;Parent=gene-Gm39294;Dbxref=GeneID:105243346,GenBank:XR_004935637.1,MGI:MGI:5622179;Name=XR_004935637.1;gbkey=ncRNA;gene=Gm39294;model_evidence=Supporting evidence includes similarity to: 2 long SRA reads%2C and 100%25 coverage of the annotated genomic feature by RNAseq alignments%2C including 1 sample with support for all annotated introns;product=predicted gene%2C 39294%2C transcript variant X2;transcript_id=XR_004935637.1;extra_copy_number=0
CM058249.1	Liftoff	exon	29838385	29838541	.	+	.	ID=exon-XR_004935637.1-1;Parent=rna-XR_004935637.1;Dbxref=GeneID:105243346,GenBank:XR_004935637.1,MGI:MGI:5622179;gbkey=ncRNA;gene=Gm39294;product=predicted gene%2C 39294%2C transcript variant X2;transcript_id=XR_004935637.1;extra_copy_number=0
CM058249.1	Liftoff	exon	29854113	29854236	.	+	.	ID=exon-XR_004935637.1-2;Parent=rna-XR_004935637.1;Dbxref=GeneID:105243346,GenBank:XR_004935637.1,MGI:MGI:5622179;gbkey=ncRNA;gene=Gm39294;product=predicted gene%2C 39294%2C transcript variant X2;transcript_id=XR_004935637.1;extra_copy_number=0
CM058249.1	Liftoff	exon	29855957	29857919	.	+	.	ID=exon-XR_004935637.1-3;Parent=rna-XR_004935637.1;Dbxref=GeneID:105243346,GenBank:XR_004935637.1,MGI:MGI:5622179;gbkey=ncRNA;gene=Gm39294;product=predicted gene%2C 39294%2C transcript variant X2;transcript_id=XR_004935637.1;extra_copy_number=0
CM058249.1	Liftoff	exon	29869009	29870944	.	+	.	ID=exon-XR_004935637.1-4;Parent=rna-XR_004935637.1;Dbxref=GeneID:105243346,GenBank:XR_004935637.1,MGI:MGI:5622179;gbkey=ncRNA;gene=Gm39294;product=predicted gene%2C 39294%2C transcript variant X2;transcript_id=XR_004935637.1;extra_copy_number=0
CM058249.1	Liftoff	lnc_RNA	29838385	29870944	.	+	.	ID=rna-XR_870550.2;Parent=gene-Gm39294;Dbxref=GeneID:105243346,GenBank:XR_870550.2,MGI:MGI:5622179;Name=XR_870550.2;gbkey=ncRNA;gene=Gm39294;model_evidence=Supporting evidence includes similarity to: 2 long SRA reads%2C and 100%25 coverage of the annotated genomic feature by RNAseq alignments%2C including 1 sample with support for all annotated introns;product=predicted gene%2C 39294%2C transcript variant X1;transcript_id=XR_870550.2;extra_copy_number=0
CM058249.1	Liftoff	exon	29838385	29838541	.	+	.	ID=exon-XR_870550.2-1;Parent=rna-XR_870550.2;Dbxref=GeneID:105243346,GenBank:XR_870550.2,MGI:MGI:5622179;gbkey=ncRNA;gene=Gm39294;product=predicted gene%2C 39294%2C transcript variant X1;transcript_id=XR_870550.2;extra_copy_number=0
CM058249.1	Liftoff	exon	29849894	29849965	.	+	.	ID=exon-XR_870550.2-2;Parent=rna-XR_870550.2;Dbxref=GeneID:105243346,GenBank:XR_870550.2,MGI:MGI:5622179;gbkey=ncRNA;gene=Gm39294;product=predicted gene%2C 39294%2C transcript variant X1;transcript_id=XR_870550.2;extra_copy_number=0
CM058249.1	Liftoff	exon	29854113	29854236	.	+	.	ID=exon-XR_870550.2-3;Parent=rna-XR_870550.2;Dbxref=GeneID:105243346,GenBank:XR_870550.2,MGI:MGI:5622179;gbkey=ncRNA;gene=Gm39294;product=predicted gene%2C 39294%2C transcript variant X1;transcript_id=XR_870550.2;extra_copy_number=0
CM058249.1	Liftoff	exon	29855957	29857919	.	+	.	ID=exon-XR_870550.2-4;Parent=rna-XR_870550.2;Dbxref=GeneID:105243346,GenBank:XR_870550.2,MGI:MGI:5622179;gbkey=ncRNA;gene=Gm39294;product=predicted gene%2C 39294%2C transcript variant X1;transcript_id=XR_870550.2;extra_copy_number=0
CM058249.1	Liftoff	exon	29869009	29870944	.	+	.	ID=exon-XR_870550.2-5;Parent=rna-XR_870550.2;Dbxref=GeneID:105243346,GenBank:XR_870550.2,MGI:MGI:5622179;gbkey=ncRNA;gene=Gm39294;product=predicted gene%2C 39294%2C transcript variant X1;transcript_id=XR_870550.2;extra_copy_number=0
CM058249.1	Liftoff	match	29844578	29846781	.	+	.	ID=7d9ef96c-a35e-4c9e-8d59-8347e022ad0d;Target=NG_056664.2 1 2204 -;assembly_bases_aln=2204;assembly_bases_seq=2204;bit_score=4102.84;blast_aligner=1;blast_score=2204;common_component=0;e_value=0;filter_score=0;for_remapping=2;gap_count=0;hsp_percent_coverage=100;matchable_bases=2204;matched_bases=2204;num_ident=2204;num_mismatch=0;pct_coverage=100;pct_coverage_hiqual=100;pct_identity_gap=100;pct_identity_gapopen_only=100;pct_identity_ungap=100;rank=1;weighted_identity=1;coverage=1.0;sequence_ID=1.0;extra_copy_number=0;copy_num_ID=7d9ef96c-a35e-4c9e-8d59-8347e022ad0d_0
CM058249.1	Liftoff	pseudogene	29844678	29846681	.	-	.	ID=gene-Gm48634;Dbxref=GeneID:112214173,MGI:MGI:6098240;Name=Gm48634;description=predicted gene%2C 48634;gbkey=Gene;gene=Gm48634;gene_biotype=pseudogene;pseudo=true;coverage=1.0;sequence_ID=1.0;extra_copy_number=0;copy_num_ID=gene-Gm48634_0
CM058249.1	Liftoff	gene	29874644	29951479	.	+	.	ID=gene-Smco4;Dbxref=GeneID:170748,MGI:MGI:3039636;Name=Smco4;description=single-pass membrane protein with coiled-coil domains 4;gbkey=Gene;gene=Smco4;gene_biotype=protein_coding;gene_synonym=Fn5;coverage=1.0;sequence_ID=1.0;valid_ORFs=4;extra_copy_number=0;copy_num_ID=gene-Smco4_0
CM058249.1	Liftoff	mRNA	29874644	29951479	.	+	.	ID=rna-XM_006510043.2;Parent=gene-Smco4;Dbxref=GeneID:170748,GenBank:XM_006510043.2,MGI:MGI:3039636;Name=XM_006510043.2;gbkey=mRNA;gene=Smco4;model_evidence=Supporting evidence includes similarity to: 1 mRNA%2C 1 EST%2C 5 Proteins%2C 69 long SRA reads%2C and 100%25 coverage of the annotated genomic feature by RNAseq alignments%2C including 5 samples with support for all annotated introns;product=single-pass membrane protein with coiled-coil domains 4%2C transcript variant X1;transcript_id=XM_006510043.2;matches_ref_protein=True;valid_ORF=True;extra_copy_number=0
CM058249.1	Liftoff	exon	29874644	29874664	.	+	.	ID=exon-XM_006510043.2-1;Parent=rna-XM_006510043.2;Dbxref=GeneID:170748,GenBank:XM_006510043.2,MGI:MGI:3039636;gbkey=mRNA;gene=Smco4;product=single-pass membrane protein with coiled-coil domains 4%2C transcript variant X1;transcript_id=XM_006510043.2;extra_copy_number=0
CM058249.1	Liftoff	exon	29874778	29874931	.	+	.	ID=exon-XM_006510043.2-2;Parent=rna-XM_006510043.2;Dbxref=GeneID:170748,GenBank:XM_006510043.2,MGI:MGI:3039636;gbkey=mRNA;gene=Smco4;product=single-pass membrane protein with coiled-coil domains 4%2C transcript variant X1;transcript_id=XM_006510043.2;extra_copy_number=0
CM058249.1	Liftoff	exon	29931843	29931919	.	+	.	ID=exon-XM_006510043.2-3;Parent=rna-XM_006510043.2;Dbxref=GeneID:170748,GenBank:XM_006510043.2,MGI:MGI:3039636;gbkey=mRNA;gene=Smco4;product=single-pass membrane protein with coiled-coil domains 4%2C transcript variant X1;transcript_id=XM_006510043.2;extra_copy_number=0
CM058249.1	Liftoff	exon	29950758	29951479	.	+	.	ID=exon-XM_006510043.2-4;Parent=rna-XM_006510043.2;Dbxref=GeneID:170748,GenBank:XM_006510043.2,MGI:MGI:3039636;gbkey=mRNA;gene=Smco4;product=single-pass membrane protein with coiled-coil domains 4%2C transcript variant X1;transcript_id=XM_006510043.2;extra_copy_number=0
CM058249.1	Liftoff	CDS	29874659	29874664	.	+	.	ID=cds-XP_006510106.1;Parent=rna-XM_006510043.2;Dbxref=GeneID:170748,GenBank:XP_006510106.1,MGI:MGI:3039636;Name=XP_006510106.1;gbkey=CDS;gene=Smco4;product=single-pass membrane and coiled-coil domain-containing protein 4 isoform X1;protein_id=XP_006510106.1;extra_copy_number=0
CM058249.1	Liftoff	CDS	29874778	29874931	.	+	.	ID=cds-XP_006510106.1;Parent=rna-XM_006510043.2;Dbxref=GeneID:170748,GenBank:XP_006510106.1,MGI:MGI:3039636;Name=XP_006510106.1;gbkey=CDS;gene=Smco4;product=single-pass membrane and coiled-coil domain-containing protein 4 isoform X1;protein_id=XP_006510106.1;extra_copy_number=0
CM058249.1	Liftoff	CDS	29931843	29931919	.	+	.	ID=cds-XP_006510106.1;Parent=rna-XM_006510043.2;Dbxref=GeneID:170748,GenBank:XP_006510106.1,MGI:MGI:3039636;Name=XP_006510106.1;gbkey=CDS;gene=Smco4;product=single-pass membrane and coiled-coil domain-containing protein 4 isoform X1;protein_id=XP_006510106.1;extra_copy_number=0
CM058249.1	Liftoff	CDS	29950758	29951018	.	+	.	ID=cds-XP_006510106.1;Parent=rna-XM_006510043.2;Dbxref=GeneID:170748,GenBank:XP_006510106.1,MGI:MGI:3039636;Name=XP_006510106.1;gbkey=CDS;gene=Smco4;product=single-pass membrane and coiled-coil domain-containing protein 4 isoform X1;protein_id=XP_006510106.1;extra_copy_number=0
CM058249.1	Liftoff	mRNA	29899644	29951479	.	+	.	ID=rna-NM_001359604.1;Parent=gene-Smco4;Dbxref=GeneID:170748,GenBank:NM_001359604.1,MGI:MGI:3039636;Name=NM_001359604.1;gbkey=mRNA;gene=Smco4;product=single-pass membrane protein with coiled-coil domains 4%2C transcript variant 1;tag=RefSeq Select;transcript_id=NM_001359604.1;matches_ref_protein=True;valid_ORF=True;extra_copy_number=0
CM058249.1	Liftoff	exon	29899644	29899841	.	+	.	ID=exon-NM_001359604.1-1;Parent=rna-NM_001359604.1;Dbxref=GeneID:170748,GenBank:NM_001359604.1,MGI:MGI:3039636;gbkey=mRNA;gene=Smco4;product=single-pass membrane protein with coiled-coil domains 4%2C transcript variant 1;tag=RefSeq Select;transcript_id=NM_001359604.1;extra_copy_number=0
CM058249.1	Liftoff	exon	29931843	29931919	.	+	.	ID=exon-NM_001359604.1-2;Parent=rna-NM_001359604.1;Dbxref=GeneID:170748,GenBank:NM_001359604.1,MGI:MGI:3039636;gbkey=mRNA;gene=Smco4;product=single-pass membrane protein with coiled-coil domains 4%2C transcript variant 1;tag=RefSeq Select;transcript_id=NM_001359604.1;extra_copy_number=0
CM058249.1	Liftoff	exon	29950758	29951479	.	+	.	ID=exon-NM_001359604.1-3;Parent=rna-NM_001359604.1;Dbxref=GeneID:170748,GenBank:NM_001359604.1,MGI:MGI:3039636;gbkey=mRNA;gene=Smco4;product=single-pass membrane protein with coiled-coil domains 4%2C transcript variant 1;tag=RefSeq Select;transcript_id=NM_001359604.1;extra_copy_number=0
CM058249.1	Liftoff	CDS	29950839	29951018	.	+	.	ID=cds-NP_001346533.1;Parent=rna-NM_001359604.1;Dbxref=CCDS:CCDS22838.1,GeneID:170748,GenBank:NP_001346533.1,MGI:MGI:3039636;Name=NP_001346533.1;gbkey=CDS;gene=Smco4;product=single-pass membrane and coiled-coil domain-containing protein 4;protein_id=NP_001346533.1;tag=RefSeq Select;extra_copy_number=0
CM058249.1	Liftoff	mRNA	29911212	29951479	.	+	.	ID=rna-XM_036154632.1;Parent=gene-Smco4;Dbxref=GeneID:170748,GenBank:XM_036154632.1,MGI:MGI:3039636;Name=XM_036154632.1;gbkey=mRNA;gene=Smco4;model_evidence=Supporting evidence includes similarity to: 1 EST%2C 4 Proteins%2C 70 long SRA reads%2C and 100%25 coverage of the annotated genomic feature by RNAseq alignments%2C including 11 samples with support for all annotated introns;product=single-pass membrane protein with coiled-coil domains 4%2C transcript variant X2;transcript_id=XM_036154632.1;matches_ref_protein=True;valid_ORF=True;extra_copy_number=0
CM058249.1	Liftoff	exon	29911212	29911437	.	+	.	ID=exon-XM_036154632.1-1;Parent=rna-XM_036154632.1;Dbxref=GeneID:170748,GenBank:XM_036154632.1,MGI:MGI:3039636;gbkey=mRNA;gene=Smco4;product=single-pass membrane protein with coiled-coil domains 4%2C transcript variant X2;transcript_id=XM_036154632.1;extra_copy_number=0
CM058249.1	Liftoff	exon	29931843	29931919	.	+	.	ID=exon-XM_036154632.1-2;Parent=rna-XM_036154632.1;Dbxref=GeneID:170748,GenBank:XM_036154632.1,MGI:MGI:3039636;gbkey=mRNA;gene=Smco4;product=single-pass membrane protein with coiled-coil domains 4%2C transcript variant X2;transcript_id=XM_036154632.1;extra_copy_number=0
CM058249.1	Liftoff	exon	29950758	29951479	.	+	.	ID=exon-XM_036154632.1-3;Parent=rna-XM_036154632.1;Dbxref=GeneID:170748,GenBank:XM_036154632.1,MGI:MGI:3039636;gbkey=mRNA;gene=Smco4;product=single-pass membrane protein with coiled-coil domains 4%2C transcript variant X2;transcript_id=XM_036154632.1;extra_copy_number=0
CM058249.1	Liftoff	CDS	29950839	29951018	.	+	.	ID=cds-XP_036010525.1;Parent=rna-XM_036154632.1;Dbxref=GeneID:170748,GenBank:XP_036010525.1,MGI:MGI:3039636;Name=XP_036010525.1;gbkey=CDS;gene=Smco4;product=single-pass membrane and coiled-coil domain-containing protein 4 isoform X2;protein_id=XP_036010525.1;extra_copy_number=0
CM058249.1	Liftoff	mRNA	29911430	29951479	.	+	.	ID=rna-NM_133214.2;Parent=gene-Smco4;Dbxref=GeneID:170748,GenBank:NM_133214.2,MGI:MGI:3039636;Name=NM_133214.2;gbkey=mRNA;gene=Smco4;product=single-pass membrane protein with coiled-coil domains 4%2C transcript variant 2;transcript_id=NM_133214.2;matches_ref_protein=True;valid_ORF=True;extra_copy_number=0
CM058249.1	Liftoff	exon	29911430	29911437	.	+	.	ID=exon-NM_133214.2-1;Parent=rna-NM_133214.2;Dbxref=GeneID:170748,GenBank:NM_133214.2,MGI:MGI:3039636;gbkey=mRNA;gene=Smco4;product=single-pass membrane protein with coiled-coil domains 4%2C transcript variant 2;transcript_id=NM_133214.2;extra_copy_number=0
CM058249.1	Liftoff	exon	29911707	29911853	.	+	.	ID=exon-NM_133214.2-2;Parent=rna-NM_133214.2;Dbxref=GeneID:170748,GenBank:NM_133214.2,MGI:MGI:3039636;gbkey=mRNA;gene=Smco4;product=single-pass membrane protein with coiled-coil domains 4%2C transcript variant 2;transcript_id=NM_133214.2;extra_copy_number=0
CM058249.1	Liftoff	exon	29931843	29931919	.	+	.	ID=exon-NM_133214.2-3;Parent=rna-NM_133214.2;Dbxref=GeneID:170748,GenBank:NM_133214.2,MGI:MGI:3039636;gbkey=mRNA;gene=Smco4;product=single-pass membrane protein with coiled-coil domains 4%2C transcript variant 2;transcript_id=NM_133214.2;extra_copy_number=0
CM058249.1	Liftoff	exon	29950758	29951479	.	+	.	ID=exon-NM_133214.2-4;Parent=rna-NM_133214.2;Dbxref=GeneID:170748,GenBank:NM_133214.2,MGI:MGI:3039636;gbkey=mRNA;gene=Smco4;product=single-pass membrane protein with coiled-coil domains 4%2C transcript variant 2;transcript_id=NM_133214.2;extra_copy_number=0
CM058249.1	Liftoff	CDS	29950839	29951018	.	+	.	ID=cds-NP_573477.2;Parent=rna-NM_133214.2;Dbxref=CCDS:CCDS22838.1,GeneID:170748,GenBank:NP_573477.2,MGI:MGI:3039636;Name=NP_573477.2;gbkey=CDS;gene=Smco4;product=single-pass membrane and coiled-coil domain-containing protein 4;protein_id=NP_573477.2;extra_copy_number=0
CM058249.1	Liftoff	gene	29881254	29885882	.	+	.	ID=gene-Gm35176;Dbxref=GeneID:102638666,MGI:MGI:5594335;Name=Gm35176;description=predicted gene%2C 35176;gbkey=Gene;gene=Gm35176;gene_biotype=lncRNA;coverage=1.0;sequence_ID=0.998;extra_copy_number=0;copy_num_ID=gene-Gm35176_0
CM058249.1	Liftoff	lnc_RNA	29881254	29885882	.	+	.	ID=rna-XR_379171.2;Parent=gene-Gm35176;Dbxref=GeneID:102638666,GenBank:XR_379171.2,MGI:MGI:5594335;Name=XR_379171.2;gbkey=ncRNA;gene=Gm35176;model_evidence=Supporting evidence includes similarity to: 100%25 coverage of the annotated genomic feature by RNAseq alignments%2C including 3 samples with support for all annotated introns;product=predicted gene%2C 35176;transcript_id=XR_379171.2;extra_copy_number=0
CM058249.1	Liftoff	exon	29881254	29883560	.	+	.	ID=exon-XR_379171.2-1;Parent=rna-XR_379171.2;Dbxref=GeneID:102638666,GenBank:XR_379171.2,MGI:MGI:5594335;gbkey=ncRNA;gene=Gm35176;product=predicted gene%2C 35176;transcript_id=XR_379171.2;extra_copy_number=0
CM058249.1	Liftoff	exon	29885545	29885882	.	+	.	ID=exon-XR_379171.2-2;Parent=rna-XR_379171.2;Dbxref=GeneID:102638666,GenBank:XR_379171.2,MGI:MGI:5594335;gbkey=ncRNA;gene=Gm35176;product=predicted gene%2C 35176;transcript_id=XR_379171.2;extra_copy_number=0
CM058249.1	Liftoff	gene	29933370	29944648	.	-	.	ID=gene-Gm51703;Dbxref=GeneID:115487208,MGI:MGI:6365493;Name=Gm51703;description=predicted gene%2C 51703;gbkey=Gene;gene=Gm51703;gene_biotype=lncRNA;coverage=1.0;sequence_ID=0.999;extra_copy_number=0;copy_num_ID=gene-Gm51703_0
CM058249.1	Liftoff	lnc_RNA	29933370	29944648	.	-	.	ID=rna-XR_003948288.1;Parent=gene-Gm51703;Dbxref=GeneID:115487208,GenBank:XR_003948288.1,MGI:MGI:6365493;Name=XR_003948288.1;gbkey=ncRNA;gene=Gm51703;model_evidence=Supporting evidence includes similarity to: 100%25 coverage of the annotated genomic feature by RNAseq alignments%2C including 1 sample with support for all annotated introns;product=predicted gene%2C 51703%2C transcript variant X3;transcript_id=XR_003948288.1;extra_copy_number=0
CM058249.1	Liftoff	exon	29933370	29934345	.	-	.	ID=exon-XR_003948288.1-3;Parent=rna-XR_003948288.1;Dbxref=GeneID:115487208,GenBank:XR_003948288.1,MGI:MGI:6365493;gbkey=ncRNA;gene=Gm51703;product=predicted gene%2C 51703%2C transcript variant X3;transcript_id=XR_003948288.1;extra_copy_number=0
CM058249.1	Liftoff	exon	29936409	29939925	.	-	.	ID=exon-XR_003948288.1-2;Parent=rna-XR_003948288.1;Dbxref=GeneID:115487208,GenBank:XR_003948288.1,MGI:MGI:6365493;gbkey=ncRNA;gene=Gm51703;product=predicted gene%2C 51703%2C transcript variant X3;transcript_id=XR_003948288.1;extra_copy_number=0
CM058249.1	Liftoff	exon	29944578	29944648	.	-	.	ID=exon-XR_003948288.1-1;Parent=rna-XR_003948288.1;Dbxref=GeneID:115487208,GenBank:XR_003948288.1,MGI:MGI:6365493;gbkey=ncRNA;gene=Gm51703;product=predicted gene%2C 51703%2C transcript variant X3;transcript_id=XR_003948288.1;extra_copy_number=0
CM058249.1	Liftoff	lnc_RNA	29935532	29944648	.	-	.	ID=rna-XR_003948286.1;Parent=gene-Gm51703;Dbxref=GeneID:115487208,GenBank:XR_003948286.1,MGI:MGI:6365493;Name=XR_003948286.1;gbkey=ncRNA;gene=Gm51703;model_evidence=Supporting evidence includes similarity to: 100%25 coverage of the annotated genomic feature by RNAseq alignments%2C including 1 sample with support for all annotated introns;product=predicted gene%2C 51703%2C transcript variant X1;transcript_id=XR_003948286.1;extra_copy_number=0
CM058249.1	Liftoff	exon	29935532	29938256	.	-	.	ID=exon-XR_003948286.1-3;Parent=rna-XR_003948286.1;Dbxref=GeneID:115487208,GenBank:XR_003948286.1,MGI:MGI:6365493;gbkey=ncRNA;gene=Gm51703;product=predicted gene%2C 51703%2C transcript variant X1;transcript_id=XR_003948286.1;extra_copy_number=0
CM058249.1	Liftoff	exon	29939627	29939925	.	-	.	ID=exon-XR_003948286.1-2;Parent=rna-XR_003948286.1;Dbxref=GeneID:115487208,GenBank:XR_003948286.1,MGI:MGI:6365493;gbkey=ncRNA;gene=Gm51703;product=predicted gene%2C 51703%2C transcript variant X1;transcript_id=XR_003948286.1;extra_copy_number=0
CM058249.1	Liftoff	exon	29944578	29944648	.	-	.	ID=exon-XR_003948286.1-1;Parent=rna-XR_003948286.1;Dbxref=GeneID:115487208,GenBank:XR_003948286.1,MGI:MGI:6365493;gbkey=ncRNA;gene=Gm51703;product=predicted gene%2C 51703%2C transcript variant X1;transcript_id=XR_003948286.1;extra_copy_number=0
CM058249.1	Liftoff	lnc_RNA	29935532	29944648	.	-	.	ID=rna-XR_003948287.1;Parent=gene-Gm51703;Dbxref=GeneID:115487208,GenBank:XR_003948287.1,MGI:MGI:6365493;Name=XR_003948287.1;gbkey=ncRNA;gene=Gm51703;model_evidence=Supporting evidence includes similarity to: 100%25 coverage of the annotated genomic feature by RNAseq alignments%2C including 1 sample with support for all annotated introns;product=predicted gene%2C 51703%2C transcript variant X2;transcript_id=XR_003948287.1;extra_copy_number=0
CM058249.1	Liftoff	exon	29935532	29936822	.	-	.	ID=exon-XR_003948287.1-3;Parent=rna-XR_003948287.1;Dbxref=GeneID:115487208,GenBank:XR_003948287.1,MGI:MGI:6365493;gbkey=ncRNA;gene=Gm51703;product=predicted gene%2C 51703%2C transcript variant X2;transcript_id=XR_003948287.1;extra_copy_number=0
CM058249.1	Liftoff	exon	29938169	29939925	.	-	.	ID=exon-XR_003948287.1-2;Parent=rna-XR_003948287.1;Dbxref=GeneID:115487208,GenBank:XR_003948287.1,MGI:MGI:6365493;gbkey=ncRNA;gene=Gm51703;product=predicted gene%2C 51703%2C transcript variant X2;transcript_id=XR_003948287.1;extra_copy_number=0
CM058249.1	Liftoff	exon	29944578	29944648	.	-	.	ID=exon-XR_003948287.1-1;Parent=rna-XR_003948287.1;Dbxref=GeneID:115487208,GenBank:XR_003948287.1,MGI:MGI:6365493;gbkey=ncRNA;gene=Gm51703;product=predicted gene%2C 51703%2C transcript variant X2;transcript_id=XR_003948287.1;extra_copy_number=0
CM058249.1	Liftoff	gene	29939849	29949797	.	+	.	ID=gene-Gm46152;Dbxref=GeneID:108167719,MGI:MGI:5825789;Name=Gm46152;description=predicted gene%2C 46152;gbkey=Gene;gene=Gm46152;gene_biotype=lncRNA;coverage=1.0;sequence_ID=0.999;extra_copy_number=0;copy_num_ID=gene-Gm46152_0
CM058249.1	Liftoff	lnc_RNA	29939849	29949797	.	+	.	ID=rna-XR_001779361.3;Parent=gene-Gm46152;Dbxref=GeneID:108167719,GenBank:XR_001779361.3,MGI:MGI:5825789;Name=XR_001779361.3;gbkey=ncRNA;gene=Gm46152;model_evidence=Supporting evidence includes similarity to: 5 long SRA reads%2C and 100%25 coverage of the annotated genomic feature by RNAseq alignments%2C including 1 sample with support for all annotated introns;product=predicted gene%2C 46152;transcript_id=XR_001779361.3;extra_copy_number=0
CM058249.1	Liftoff	exon	29939849	29945095	.	+	.	ID=exon-XR_001779361.3-1;Parent=rna-XR_001779361.3;Dbxref=GeneID:108167719,GenBank:XR_001779361.3,MGI:MGI:5825789;gbkey=ncRNA;gene=Gm46152;product=predicted gene%2C 46152;transcript_id=XR_001779361.3;extra_copy_number=0
CM058249.1	Liftoff	exon	29945270	29949797	.	+	.	ID=exon-XR_001779361.3-2;Parent=rna-XR_001779361.3;Dbxref=GeneID:108167719,GenBank:XR_001779361.3,MGI:MGI:5825789;gbkey=ncRNA;gene=Gm46152;product=predicted gene%2C 46152;transcript_id=XR_001779361.3;extra_copy_number=0
CM058249.1	Liftoff	gene	29966083	30034762	.	-	.	ID=gene-Deup1;Dbxref=GeneID:234964,MGI:MGI:2443026;Name=Deup1;description=deuterosome assembly protein 1;gbkey=Gene;gene=Deup1;gene_biotype=protein_coding;gene_synonym=4933401K09Rik,Ccdc67;coverage=1.0;sequence_ID=1.0;valid_ORFs=16;extra_copy_number=0;copy_num_ID=gene-Deup1_0
CM058249.1	Liftoff	mRNA	29966083	30034258	.	-	.	ID=rna-NM_001373917.1;Parent=gene-Deup1;Dbxref=GeneID:234964,GenBank:NM_001373917.1,MGI:MGI:2443026;Name=NM_001373917.1;gbkey=mRNA;gene=Deup1;product=deuterosome assembly protein 1%2C transcript variant 1;tag=RefSeq Select;transcript_id=NM_001373917.1;matches_ref_protein=True;valid_ORF=True;extra_copy_number=0
CM058249.1	Liftoff	exon	29966083	29967604	.	-	.	ID=exon-NM_001373917.1-14;Parent=rna-NM_001373917.1;Dbxref=GeneID:234964,GenBank:NM_001373917.1,MGI:MGI:2443026;gbkey=mRNA;gene=Deup1;product=deuterosome assembly protein 1%2C transcript variant 1;tag=RefSeq Select;transcript_id=NM_001373917.1;extra_copy_number=0
CM058249.1	Liftoff	exon	29970135	29970246	.	-	.	ID=exon-NM_001373917.1-13;Parent=rna-NM_001373917.1;Dbxref=GeneID:234964,GenBank:NM_001373917.1,MGI:MGI:2443026;gbkey=mRNA;gene=Deup1;product=deuterosome assembly protein 1%2C transcript variant 1;tag=RefSeq Select;transcript_id=NM_001373917.1;extra_copy_number=0
CM058249.1	Liftoff	exon	29981367	29981563	.	-	.	ID=exon-NM_001373917.1-12;Parent=rna-NM_001373917.1;Dbxref=GeneID:234964,GenBank:NM_001373917.1,MGI:MGI:2443026;gbkey=mRNA;gene=Deup1;product=deuterosome assembly protein 1%2C transcript variant 1;tag=RefSeq Select;transcript_id=NM_001373917.1;extra_copy_number=0
CM058249.1	Liftoff	exon	29988746	29988832	.	-	.	ID=exon-NM_001373917.1-11;Parent=rna-NM_001373917.1;Dbxref=GeneID:234964,GenBank:NM_001373917.1,MGI:MGI:2443026;gbkey=mRNA;gene=Deup1;product=deuterosome assembly protein 1%2C transcript variant 1;tag=RefSeq Select;transcript_id=NM_001373917.1;extra_copy_number=0
CM058249.1	Liftoff	exon	29990356	29990550	.	-	.	ID=exon-NM_001373917.1-10;Parent=rna-NM_001373917.1;Dbxref=GeneID:234964,GenBank:NM_001373917.1,MGI:MGI:2443026;gbkey=mRNA;gene=Deup1;product=deuterosome assembly protein 1%2C transcript variant 1;tag=RefSeq Select;transcript_id=NM_001373917.1;extra_copy_number=0
CM058249.1	Liftoff	exon	29994215	29994320	.	-	.	ID=exon-NM_001373917.1-9;Parent=rna-NM_001373917.1;Dbxref=GeneID:234964,GenBank:NM_001373917.1,MGI:MGI:2443026;gbkey=mRNA;gene=Deup1;product=deuterosome assembly protein 1%2C transcript variant 1;tag=RefSeq Select;transcript_id=NM_001373917.1;extra_copy_number=0
CM058249.1	Liftoff	exon	29998748	29998893	.	-	.	ID=exon-NM_001373917.1-8;Parent=rna-NM_001373917.1;Dbxref=GeneID:234964,GenBank:NM_001373917.1,MGI:MGI:2443026;gbkey=mRNA;gene=Deup1;product=deuterosome assembly protein 1%2C transcript variant 1;tag=RefSeq Select;transcript_id=NM_001373917.1;extra_copy_number=0
CM058249.1	Liftoff	exon	30006110	30006352	.	-	.	ID=exon-NM_001373917.1-7;Parent=rna-NM_001373917.1;Dbxref=GeneID:234964,GenBank:NM_001373917.1,MGI:MGI:2443026;gbkey=mRNA;gene=Deup1;product=deuterosome assembly protein 1%2C transcript variant 1;tag=RefSeq Select;transcript_id=NM_001373917.1;extra_copy_number=0
CM058249.1	Liftoff	exon	30007317	30007430	.	-	.	ID=exon-NM_001373917.1-6;Parent=rna-NM_001373917.1;Dbxref=GeneID:234964,GenBank:NM_001373917.1,MGI:MGI:2443026;gbkey=mRNA;gene=Deup1;product=deuterosome assembly protein 1%2C transcript variant 1;tag=RefSeq Select;transcript_id=NM_001373917.1;extra_copy_number=0
CM058249.1	Liftoff	exon	30014194	30014325	.	-	.	ID=exon-NM_001373917.1-5;Parent=rna-NM_001373917.1;Dbxref=GeneID:234964,GenBank:NM_001373917.1,MGI:MGI:2443026;gbkey=mRNA;gene=Deup1;product=deuterosome assembly protein 1%2C transcript variant 1;tag=RefSeq Select;transcript_id=NM_001373917.1;extra_copy_number=0
CM058249.1	Liftoff	exon	30016985	30017080	.	-	.	ID=exon-NM_001373917.1-4;Parent=rna-NM_001373917.1;Dbxref=GeneID:234964,GenBank:NM_001373917.1,MGI:MGI:2443026;gbkey=mRNA;gene=Deup1;product=deuterosome assembly protein 1%2C transcript variant 1;tag=RefSeq Select;transcript_id=NM_001373917.1;extra_copy_number=0
CM058249.1	Liftoff	exon	30018399	30018570	.	-	.	ID=exon-NM_001373917.1-3;Parent=rna-NM_001373917.1;Dbxref=GeneID:234964,GenBank:NM_001373917.1,MGI:MGI:2443026;gbkey=mRNA;gene=Deup1;product=deuterosome assembly protein 1%2C transcript variant 1;tag=RefSeq Select;transcript_id=NM_001373917.1;extra_copy_number=0
CM058249.1	Liftoff	exon	30033066	30033139	.	-	.	ID=exon-NM_001373917.1-2;Parent=rna-NM_001373917.1;Dbxref=GeneID:234964,GenBank:NM_001373917.1,MGI:MGI:2443026;gbkey=mRNA;gene=Deup1;product=deuterosome assembly protein 1%2C transcript variant 1;tag=RefSeq Select;transcript_id=NM_001373917.1;extra_copy_number=0
CM058249.1	Liftoff	exon	30034235	30034258	.	-	.	ID=exon-NM_001373917.1-1;Parent=rna-NM_001373917.1;Dbxref=GeneID:234964,GenBank:NM_001373917.1,MGI:MGI:2443026;gbkey=mRNA;gene=Deup1;product=deuterosome assembly protein 1%2C transcript variant 1;tag=RefSeq Select;transcript_id=NM_001373917.1;extra_copy_number=0
CM058249.1	Liftoff	CDS	29967428	29967604	.	-	.	ID=cds-NP_001360846.1;Parent=rna-NM_001373917.1;Dbxref=CCDS:CCDS90502.1,GeneID:234964,GenBank:NP_001360846.1,MGI:MGI:2443026;Name=NP_001360846.1;Note=isoform 1 is encoded by transcript variant 1;gbkey=CDS;gene=Deup1;product=deuterosome assembly protein 1 isoform 1;protein_id=NP_001360846.1;tag=RefSeq Select;extra_copy_number=0
CM058249.1	Liftoff	CDS	29970135	29970246	.	-	.	ID=cds-NP_001360846.1;Parent=rna-NM_001373917.1;Dbxref=CCDS:CCDS90502.1,GeneID:234964,GenBank:NP_001360846.1,MGI:MGI:2443026;Name=NP_001360846.1;Note=isoform 1 is encoded by transcript variant 1;gbkey=CDS;gene=Deup1;product=deuterosome assembly protein 1 isoform 1;protein_id=NP_001360846.1;tag=RefSeq Select;extra_copy_number=0
CM058249.1	Liftoff	CDS	29981367	29981563	.	-	.	ID=cds-NP_001360846.1;Parent=rna-NM_001373917.1;Dbxref=CCDS:CCDS90502.1,GeneID:234964,GenBank:NP_001360846.1,MGI:MGI:2443026;Name=NP_001360846.1;Note=isoform 1 is encoded by transcript variant 1;gbkey=CDS;gene=Deup1;product=deuterosome assembly protein 1 isoform 1;protein_id=NP_001360846.1;tag=RefSeq Select;extra_copy_number=0
CM058249.1	Liftoff	CDS	29988746	29988832	.	-	.	ID=cds-NP_001360846.1;Parent=rna-NM_001373917.1;Dbxref=CCDS:CCDS90502.1,GeneID:234964,GenBank:NP_001360846.1,MGI:MGI:2443026;Name=NP_001360846.1;Note=isoform 1 is encoded by transcript variant 1;gbkey=CDS;gene=Deup1;product=deuterosome assembly protein 1 isoform 1;protein_id=NP_001360846.1;tag=RefSeq Select;extra_copy_number=0
CM058249.1	Liftoff	CDS	29990356	29990550	.	-	.	ID=cds-NP_001360846.1;Parent=rna-NM_001373917.1;Dbxref=CCDS:CCDS90502.1,GeneID:234964,GenBank:NP_001360846.1,MGI:MGI:2443026;Name=NP_001360846.1;Note=isoform 1 is encoded by transcript variant 1;gbkey=CDS;gene=Deup1;product=deuterosome assembly protein 1 isoform 1;protein_id=NP_001360846.1;tag=RefSeq Select;extra_copy_number=0
CM058249.1	Liftoff	CDS	29994215	29994320	.	-	.	ID=cds-NP_001360846.1;Parent=rna-NM_001373917.1;Dbxref=CCDS:CCDS90502.1,GeneID:234964,GenBank:NP_001360846.1,MGI:MGI:2443026;Name=NP_001360846.1;Note=isoform 1 is encoded by transcript variant 1;gbkey=CDS;gene=Deup1;product=deuterosome assembly protein 1 isoform 1;protein_id=NP_001360846.1;tag=RefSeq Select;extra_copy_number=0
CM058249.1	Liftoff	CDS	29998748	29998893	.	-	.	ID=cds-NP_001360846.1;Parent=rna-NM_001373917.1;Dbxref=CCDS:CCDS90502.1,GeneID:234964,GenBank:NP_001360846.1,MGI:MGI:2443026;Name=NP_001360846.1;Note=isoform 1 is encoded by transcript variant 1;gbkey=CDS;gene=Deup1;product=deuterosome assembly protein 1 isoform 1;protein_id=NP_001360846.1;tag=RefSeq Select;extra_copy_number=0
CM058249.1	Liftoff	CDS	30006110	30006352	.	-	.	ID=cds-NP_001360846.1;Parent=rna-NM_001373917.1;Dbxref=CCDS:CCDS90502.1,GeneID:234964,GenBank:NP_001360846.1,MGI:MGI:2443026;Name=NP_001360846.1;Note=isoform 1 is encoded by transcript variant 1;gbkey=CDS;gene=Deup1;product=deuterosome assembly protein 1 isoform 1;protein_id=NP_001360846.1;tag=RefSeq Select;extra_copy_number=0
CM058249.1	Liftoff	CDS	30007317	30007430	.	-	.	ID=cds-NP_001360846.1;Parent=rna-NM_001373917.1;Dbxref=CCDS:CCDS90502.1,GeneID:234964,GenBank:NP_001360846.1,MGI:MGI:2443026;Name=NP_001360846.1;Note=isoform 1 is encoded by transcript variant 1;gbkey=CDS;gene=Deup1;product=deuterosome assembly protein 1 isoform 1;protein_id=NP_001360846.1;tag=RefSeq Select;extra_copy_number=0
CM058249.1	Liftoff	CDS	30014194	30014325	.	-	.	ID=cds-NP_001360846.1;Parent=rna-NM_001373917.1;Dbxref=CCDS:CCDS90502.1,GeneID:234964,GenBank:NP_001360846.1,MGI:MGI:2443026;Name=NP_001360846.1;Note=isoform 1 is encoded by transcript variant 1;gbkey=CDS;gene=Deup1;product=deuterosome assembly protein 1 isoform 1;protein_id=NP_001360846.1;tag=RefSeq Select;extra_copy_number=0
CM058249.1	Liftoff	CDS	30016985	30017080	.	-	.	ID=cds-NP_001360846.1;Parent=rna-NM_001373917.1;Dbxref=CCDS:CCDS90502.1,GeneID:234964,GenBank:NP_001360846.1,MGI:MGI:2443026;Name=NP_001360846.1;Note=isoform 1 is encoded by transcript variant 1;gbkey=CDS;gene=Deup1;product=deuterosome assembly protein 1 isoform 1;protein_id=NP_001360846.1;tag=RefSeq Select;extra_copy_number=0
CM058249.1	Liftoff	CDS	30018399	30018570	.	-	.	ID=cds-NP_001360846.1;Parent=rna-NM_001373917.1;Dbxref=CCDS:CCDS90502.1,GeneID:234964,GenBank:NP_001360846.1,MGI:MGI:2443026;Name=NP_001360846.1;Note=isoform 1 is encoded by transcript variant 1;gbkey=CDS;gene=Deup1;product=deuterosome assembly protein 1 isoform 1;protein_id=NP_001360846.1;tag=RefSeq Select;extra_copy_number=0
CM058249.1	Liftoff	CDS	30033066	30033094	.	-	.	ID=cds-NP_001360846.1;Parent=rna-NM_001373917.1;Dbxref=CCDS:CCDS90502.1,GeneID:234964,GenBank:NP_001360846.1,MGI:MGI:2443026;Name=NP_001360846.1;Note=isoform 1 is encoded by transcript variant 1;gbkey=CDS;gene=Deup1;product=deuterosome assembly protein 1 isoform 1;protein_id=NP_001360846.1;tag=RefSeq Select;extra_copy_number=0
CM058249.1	Liftoff	mRNA	29966083	30034258	.	-	.	ID=rna-NM_001373918.1;Parent=gene-Deup1;Dbxref=GeneID:234964,GenBank:NM_001373918.1,MGI:MGI:2443026;Name=NM_001373918.1;gbkey=mRNA;gene=Deup1;product=deuterosome assembly protein 1%2C transcript variant 2;transcript_id=NM_001373918.1;matches_ref_protein=True;valid_ORF=True;extra_copy_number=0
CM058249.1	Liftoff	exon	29966083	29967604	.	-	.	ID=exon-NM_001373918.1-15;Parent=rna-NM_001373918.1;Dbxref=GeneID:234964,GenBank:NM_001373918.1,MGI:MGI:2443026;gbkey=mRNA;gene=Deup1;product=deuterosome assembly protein 1%2C transcript variant 2;transcript_id=NM_001373918.1;extra_copy_number=0
CM058249.1	Liftoff	exon	29970135	29970246	.	-	.	ID=exon-NM_001373918.1-14;Parent=rna-NM_001373918.1;Dbxref=GeneID:234964,GenBank:NM_001373918.1,MGI:MGI:2443026;gbkey=mRNA;gene=Deup1;product=deuterosome assembly protein 1%2C transcript variant 2;transcript_id=NM_001373918.1;extra_copy_number=0
CM058249.1	Liftoff	exon	29981367	29981563	.	-	.	ID=exon-NM_001373918.1-13;Parent=rna-NM_001373918.1;Dbxref=GeneID:234964,GenBank:NM_001373918.1,MGI:MGI:2443026;gbkey=mRNA;gene=Deup1;product=deuterosome assembly protein 1%2C transcript variant 2;transcript_id=NM_001373918.1;extra_copy_number=0
CM058249.1	Liftoff	exon	29988746	29988832	.	-	.	ID=exon-NM_001373918.1-12;Parent=rna-NM_001373918.1;Dbxref=GeneID:234964,GenBank:NM_001373918.1,MGI:MGI:2443026;gbkey=mRNA;gene=Deup1;product=deuterosome assembly protein 1%2C transcript variant 2;transcript_id=NM_001373918.1;extra_copy_number=0
CM058249.1	Liftoff	exon	29990356	29990550	.	-	.	ID=exon-NM_001373918.1-11;Parent=rna-NM_001373918.1;Dbxref=GeneID:234964,GenBank:NM_001373918.1,MGI:MGI:2443026;gbkey=mRNA;gene=Deup1;product=deuterosome assembly protein 1%2C transcript variant 2;transcript_id=NM_001373918.1;extra_copy_number=0
CM058249.1	Liftoff	exon	29994215	29994320	.	-	.	ID=exon-NM_001373918.1-10;Parent=rna-NM_001373918.1;Dbxref=GeneID:234964,GenBank:NM_001373918.1,MGI:MGI:2443026;gbkey=mRNA;gene=Deup1;product=deuterosome assembly protein 1%2C transcript variant 2;transcript_id=NM_001373918.1;extra_copy_number=0
CM058249.1	Liftoff	exon	29998748	29998893	.	-	.	ID=exon-NM_001373918.1-9;Parent=rna-NM_001373918.1;Dbxref=GeneID:234964,GenBank:NM_001373918.1,MGI:MGI:2443026;gbkey=mRNA;gene=Deup1;product=deuterosome assembly protein 1%2C transcript variant 2;transcript_id=NM_001373918.1;extra_copy_number=0
CM058249.1	Liftoff	exon	30006110	30006352	.	-	.	ID=exon-NM_001373918.1-8;Parent=rna-NM_001373918.1;Dbxref=GeneID:234964,GenBank:NM_001373918.1,MGI:MGI:2443026;gbkey=mRNA;gene=Deup1;product=deuterosome assembly protein 1%2C transcript variant 2;transcript_id=NM_001373918.1;extra_copy_number=0
CM058249.1	Liftoff	exon	30007317	30007430	.	-	.	ID=exon-NM_001373918.1-7;Parent=rna-NM_001373918.1;Dbxref=GeneID:234964,GenBank:NM_001373918.1,MGI:MGI:2443026;gbkey=mRNA;gene=Deup1;product=deuterosome assembly protein 1%2C transcript variant 2;transcript_id=NM_001373918.1;extra_copy_number=0
CM058249.1	Liftoff	exon	30014194	30014325	.	-	.	ID=exon-NM_001373918.1-6;Parent=rna-NM_001373918.1;Dbxref=GeneID:234964,GenBank:NM_001373918.1,MGI:MGI:2443026;gbkey=mRNA;gene=Deup1;product=deuterosome assembly protein 1%2C transcript variant 2;transcript_id=NM_001373918.1;extra_copy_number=0
CM058249.1	Liftoff	exon	30016985	30017080	.	-	.	ID=exon-NM_001373918.1-5;Parent=rna-NM_001373918.1;Dbxref=GeneID:234964,GenBank:NM_001373918.1,MGI:MGI:2443026;gbkey=mRNA;gene=Deup1;product=deuterosome assembly protein 1%2C transcript variant 2;transcript_id=NM_001373918.1;extra_copy_number=0
CM058249.1	Liftoff	exon	30018399	30018570	.	-	.	ID=exon-NM_001373918.1-4;Parent=rna-NM_001373918.1;Dbxref=GeneID:234964,GenBank:NM_001373918.1,MGI:MGI:2443026;gbkey=mRNA;gene=Deup1;product=deuterosome assembly protein 1%2C transcript variant 2;transcript_id=NM_001373918.1;extra_copy_number=0
CM058249.1	Liftoff	exon	30024231	30024353	.	-	.	ID=exon-NM_001373918.1-3;Parent=rna-NM_001373918.1;Dbxref=GeneID:234964,GenBank:NM_001373918.1,MGI:MGI:2443026;gbkey=mRNA;gene=Deup1;product=deuterosome assembly protein 1%2C transcript variant 2;transcript_id=NM_001373918.1;extra_copy_number=0
CM058249.1	Liftoff	exon	30033066	30033139	.	-	.	ID=exon-NM_001373918.1-2;Parent=rna-NM_001373918.1;Dbxref=GeneID:234964,GenBank:NM_001373918.1,MGI:MGI:2443026;gbkey=mRNA;gene=Deup1;product=deuterosome assembly protein 1%2C transcript variant 2;transcript_id=NM_001373918.1;extra_copy_number=0
CM058249.1	Liftoff	exon	30034235	30034258	.	-	.	ID=exon-NM_001373918.1-1;Parent=rna-NM_001373918.1;Dbxref=GeneID:234964,GenBank:NM_001373918.1,MGI:MGI:2443026;gbkey=mRNA;gene=Deup1;product=deuterosome assembly protein 1%2C transcript variant 2;transcript_id=NM_001373918.1;extra_copy_number=0
CM058249.1	Liftoff	CDS	29967428	29967604	.	-	.	ID=cds-NP_001360847.1;Parent=rna-NM_001373918.1;Dbxref=GeneID:234964,GenBank:NP_001360847.1,MGI:MGI:2443026;Name=NP_001360847.1;Note=isoform 2 is encoded by transcript variant 2;gbkey=CDS;gene=Deup1;product=deuterosome assembly protein 1 isoform 2;protein_id=NP_001360847.1;extra_copy_number=0
CM058249.1	Liftoff	CDS	29970135	29970246	.	-	.	ID=cds-NP_001360847.1;Parent=rna-NM_001373918.1;Dbxref=GeneID:234964,GenBank:NP_001360847.1,MGI:MGI:2443026;Name=NP_001360847.1;Note=isoform 2 is encoded by transcript variant 2;gbkey=CDS;gene=Deup1;product=deuterosome assembly protein 1 isoform 2;protein_id=NP_001360847.1;extra_copy_number=0
CM058249.1	Liftoff	CDS	29981367	29981563	.	-	.	ID=cds-NP_001360847.1;Parent=rna-NM_001373918.1;Dbxref=GeneID:234964,GenBank:NP_001360847.1,MGI:MGI:2443026;Name=NP_001360847.1;Note=isoform 2 is encoded by transcript variant 2;gbkey=CDS;gene=Deup1;product=deuterosome assembly protein 1 isoform 2;protein_id=NP_001360847.1;extra_copy_number=0
CM058249.1	Liftoff	CDS	29988746	29988832	.	-	.	ID=cds-NP_001360847.1;Parent=rna-NM_001373918.1;Dbxref=GeneID:234964,GenBank:NP_001360847.1,MGI:MGI:2443026;Name=NP_001360847.1;Note=isoform 2 is encoded by transcript variant 2;gbkey=CDS;gene=Deup1;product=deuterosome assembly protein 1 isoform 2;protein_id=NP_001360847.1;extra_copy_number=0
CM058249.1	Liftoff	CDS	29990356	29990550	.	-	.	ID=cds-NP_001360847.1;Parent=rna-NM_001373918.1;Dbxref=GeneID:234964,GenBank:NP_001360847.1,MGI:MGI:2443026;Name=NP_001360847.1;Note=isoform 2 is encoded by transcript variant 2;gbkey=CDS;gene=Deup1;product=deuterosome assembly protein 1 isoform 2;protein_id=NP_001360847.1;extra_copy_number=0
CM058249.1	Liftoff	CDS	29994215	29994320	.	-	.	ID=cds-NP_001360847.1;Parent=rna-NM_001373918.1;Dbxref=GeneID:234964,GenBank:NP_001360847.1,MGI:MGI:2443026;Name=NP_001360847.1;Note=isoform 2 is encoded by transcript variant 2;gbkey=CDS;gene=Deup1;product=deuterosome assembly protein 1 isoform 2;protein_id=NP_001360847.1;extra_copy_number=0
CM058249.1	Liftoff	CDS	29998748	29998893	.	-	.	ID=cds-NP_001360847.1;Parent=rna-NM_001373918.1;Dbxref=GeneID:234964,GenBank:NP_001360847.1,MGI:MGI:2443026;Name=NP_001360847.1;Note=isoform 2 is encoded by transcript variant 2;gbkey=CDS;gene=Deup1;product=deuterosome assembly protein 1 isoform 2;protein_id=NP_001360847.1;extra_copy_number=0
CM058249.1	Liftoff	CDS	30006110	30006352	.	-	.	ID=cds-NP_001360847.1;Parent=rna-NM_001373918.1;Dbxref=GeneID:234964,GenBank:NP_001360847.1,MGI:MGI:2443026;Name=NP_001360847.1;Note=isoform 2 is encoded by transcript variant 2;gbkey=CDS;gene=Deup1;product=deuterosome assembly protein 1 isoform 2;protein_id=NP_001360847.1;extra_copy_number=0
CM058249.1	Liftoff	CDS	30007317	30007430	.	-	.	ID=cds-NP_001360847.1;Parent=rna-NM_001373918.1;Dbxref=GeneID:234964,GenBank:NP_001360847.1,MGI:MGI:2443026;Name=NP_001360847.1;Note=isoform 2 is encoded by transcript variant 2;gbkey=CDS;gene=Deup1;product=deuterosome assembly protein 1 isoform 2;protein_id=NP_001360847.1;extra_copy_number=0
CM058249.1	Liftoff	CDS	30014194	30014325	.	-	.	ID=cds-NP_001360847.1;Parent=rna-NM_001373918.1;Dbxref=GeneID:234964,GenBank:NP_001360847.1,MGI:MGI:2443026;Name=NP_001360847.1;Note=isoform 2 is encoded by transcript variant 2;gbkey=CDS;gene=Deup1;product=deuterosome assembly protein 1 isoform 2;protein_id=NP_001360847.1;extra_copy_number=0
CM058249.1	Liftoff	CDS	30016985	30017080	.	-	.	ID=cds-NP_001360847.1;Parent=rna-NM_001373918.1;Dbxref=GeneID:234964,GenBank:NP_001360847.1,MGI:MGI:2443026;Name=NP_001360847.1;Note=isoform 2 is encoded by transcript variant 2;gbkey=CDS;gene=Deup1;product=deuterosome assembly protein 1 isoform 2;protein_id=NP_001360847.1;extra_copy_number=0
CM058249.1	Liftoff	CDS	30018399	30018536	.	-	.	ID=cds-NP_001360847.1;Parent=rna-NM_001373918.1;Dbxref=GeneID:234964,GenBank:NP_001360847.1,MGI:MGI:2443026;Name=NP_001360847.1;Note=isoform 2 is encoded by transcript variant 2;gbkey=CDS;gene=Deup1;product=deuterosome assembly protein 1 isoform 2;protein_id=NP_001360847.1;extra_copy_number=0
CM058249.1	Liftoff	mRNA	29966083	30034258	.	-	.	ID=rna-NM_001373919.1;Parent=gene-Deup1;Dbxref=GeneID:234964,GenBank:NM_001373919.1,MGI:MGI:2443026;Name=NM_001373919.1;gbkey=mRNA;gene=Deup1;product=deuterosome assembly protein 1%2C transcript variant 3;transcript_id=NM_001373919.1;matches_ref_protein=True;valid_ORF=True;extra_copy_number=0
CM058249.1	Liftoff	exon	29966083	29967604	.	-	.	ID=exon-NM_001373919.1-13;Parent=rna-NM_001373919.1;Dbxref=GeneID:234964,GenBank:NM_001373919.1,MGI:MGI:2443026;gbkey=mRNA;gene=Deup1;product=deuterosome assembly protein 1%2C transcript variant 3;transcript_id=NM_001373919.1;extra_copy_number=0
CM058249.1	Liftoff	exon	29970135	29970246	.	-	.	ID=exon-NM_001373919.1-12;Parent=rna-NM_001373919.1;Dbxref=GeneID:234964,GenBank:NM_001373919.1,MGI:MGI:2443026;gbkey=mRNA;gene=Deup1;product=deuterosome assembly protein 1%2C transcript variant 3;transcript_id=NM_001373919.1;extra_copy_number=0
CM058249.1	Liftoff	exon	29981367	29981563	.	-	.	ID=exon-NM_001373919.1-11;Parent=rna-NM_001373919.1;Dbxref=GeneID:234964,GenBank:NM_001373919.1,MGI:MGI:2443026;gbkey=mRNA;gene=Deup1;product=deuterosome assembly protein 1%2C transcript variant 3;transcript_id=NM_001373919.1;extra_copy_number=0
CM058249.1	Liftoff	exon	29988746	29988832	.	-	.	ID=exon-NM_001373919.1-10;Parent=rna-NM_001373919.1;Dbxref=GeneID:234964,GenBank:NM_001373919.1,MGI:MGI:2443026;gbkey=mRNA;gene=Deup1;product=deuterosome assembly protein 1%2C transcript variant 3;transcript_id=NM_001373919.1;extra_copy_number=0
CM058249.1	Liftoff	exon	29990356	29990550	.	-	.	ID=exon-NM_001373919.1-9;Parent=rna-NM_001373919.1;Dbxref=GeneID:234964,GenBank:NM_001373919.1,MGI:MGI:2443026;gbkey=mRNA;gene=Deup1;product=deuterosome assembly protein 1%2C transcript variant 3;transcript_id=NM_001373919.1;extra_copy_number=0
CM058249.1	Liftoff	exon	29994215	29994320	.	-	.	ID=exon-NM_001373919.1-8;Parent=rna-NM_001373919.1;Dbxref=GeneID:234964,GenBank:NM_001373919.1,MGI:MGI:2443026;gbkey=mRNA;gene=Deup1;product=deuterosome assembly protein 1%2C transcript variant 3;transcript_id=NM_001373919.1;extra_copy_number=0
CM058249.1	Liftoff	exon	29998748	29998893	.	-	.	ID=exon-NM_001373919.1-7;Parent=rna-NM_001373919.1;Dbxref=GeneID:234964,GenBank:NM_001373919.1,MGI:MGI:2443026;gbkey=mRNA;gene=Deup1;product=deuterosome assembly protein 1%2C transcript variant 3;transcript_id=NM_001373919.1;extra_copy_number=0
CM058249.1	Liftoff	exon	30006110	30006352	.	-	.	ID=exon-NM_001373919.1-6;Parent=rna-NM_001373919.1;Dbxref=GeneID:234964,GenBank:NM_001373919.1,MGI:MGI:2443026;gbkey=mRNA;gene=Deup1;product=deuterosome assembly protein 1%2C transcript variant 3;transcript_id=NM_001373919.1;extra_copy_number=0
CM058249.1	Liftoff	exon	30007317	30007430	.	-	.	ID=exon-NM_001373919.1-5;Parent=rna-NM_001373919.1;Dbxref=GeneID:234964,GenBank:NM_001373919.1,MGI:MGI:2443026;gbkey=mRNA;gene=Deup1;product=deuterosome assembly protein 1%2C transcript variant 3;transcript_id=NM_001373919.1;extra_copy_number=0
CM058249.1	Liftoff	exon	30014194	30014325	.	-	.	ID=exon-NM_001373919.1-4;Parent=rna-NM_001373919.1;Dbxref=GeneID:234964,GenBank:NM_001373919.1,MGI:MGI:2443026;gbkey=mRNA;gene=Deup1;product=deuterosome assembly protein 1%2C transcript variant 3;transcript_id=NM_001373919.1;extra_copy_number=0
CM058249.1	Liftoff	exon	30018399	30018570	.	-	.	ID=exon-NM_001373919.1-3;Parent=rna-NM_001373919.1;Dbxref=GeneID:234964,GenBank:NM_001373919.1,MGI:MGI:2443026;gbkey=mRNA;gene=Deup1;product=deuterosome assembly protein 1%2C transcript variant 3;transcript_id=NM_001373919.1;extra_copy_number=0
CM058249.1	Liftoff	exon	30033066	30033139	.	-	.	ID=exon-NM_001373919.1-2;Parent=rna-NM_001373919.1;Dbxref=GeneID:234964,GenBank:NM_001373919.1,MGI:MGI:2443026;gbkey=mRNA;gene=Deup1;product=deuterosome assembly protein 1%2C transcript variant 3;transcript_id=NM_001373919.1;extra_copy_number=0
CM058249.1	Liftoff	exon	30034235	30034258	.	-	.	ID=exon-NM_001373919.1-1;Parent=rna-NM_001373919.1;Dbxref=GeneID:234964,GenBank:NM_001373919.1,MGI:MGI:2443026;gbkey=mRNA;gene=Deup1;product=deuterosome assembly protein 1%2C transcript variant 3;transcript_id=NM_001373919.1;extra_copy_number=0
CM058249.1	Liftoff	CDS	29967428	29967604	.	-	.	ID=cds-NP_001360848.1;Parent=rna-NM_001373919.1;Dbxref=GeneID:234964,GenBank:NP_001360848.1,MGI:MGI:2443026;Name=NP_001360848.1;Note=isoform 3 is encoded by transcript variant 3;gbkey=CDS;gene=Deup1;product=deuterosome assembly protein 1 isoform 3;protein_id=NP_001360848.1;extra_copy_number=0
CM058249.1	Liftoff	CDS	29970135	29970246	.	-	.	ID=cds-NP_001360848.1;Parent=rna-NM_001373919.1;Dbxref=GeneID:234964,GenBank:NP_001360848.1,MGI:MGI:2443026;Name=NP_001360848.1;Note=isoform 3 is encoded by transcript variant 3;gbkey=CDS;gene=Deup1;product=deuterosome assembly protein 1 isoform 3;protein_id=NP_001360848.1;extra_copy_number=0
CM058249.1	Liftoff	CDS	29981367	29981563	.	-	.	ID=cds-NP_001360848.1;Parent=rna-NM_001373919.1;Dbxref=GeneID:234964,GenBank:NP_001360848.1,MGI:MGI:2443026;Name=NP_001360848.1;Note=isoform 3 is encoded by transcript variant 3;gbkey=CDS;gene=Deup1;product=deuterosome assembly protein 1 isoform 3;protein_id=NP_001360848.1;extra_copy_number=0
CM058249.1	Liftoff	CDS	29988746	29988832	.	-	.	ID=cds-NP_001360848.1;Parent=rna-NM_001373919.1;Dbxref=GeneID:234964,GenBank:NP_001360848.1,MGI:MGI:2443026;Name=NP_001360848.1;Note=isoform 3 is encoded by transcript variant 3;gbkey=CDS;gene=Deup1;product=deuterosome assembly protein 1 isoform 3;protein_id=NP_001360848.1;extra_copy_number=0
CM058249.1	Liftoff	CDS	29990356	29990550	.	-	.	ID=cds-NP_001360848.1;Parent=rna-NM_001373919.1;Dbxref=GeneID:234964,GenBank:NP_001360848.1,MGI:MGI:2443026;Name=NP_001360848.1;Note=isoform 3 is encoded by transcript variant 3;gbkey=CDS;gene=Deup1;product=deuterosome assembly protein 1 isoform 3;protein_id=NP_001360848.1;extra_copy_number=0
CM058249.1	Liftoff	CDS	29994215	29994320	.	-	.	ID=cds-NP_001360848.1;Parent=rna-NM_001373919.1;Dbxref=GeneID:234964,GenBank:NP_001360848.1,MGI:MGI:2443026;Name=NP_001360848.1;Note=isoform 3 is encoded by transcript variant 3;gbkey=CDS;gene=Deup1;product=deuterosome assembly protein 1 isoform 3;protein_id=NP_001360848.1;extra_copy_number=0
CM058249.1	Liftoff	CDS	29998748	29998893	.	-	.	ID=cds-NP_001360848.1;Parent=rna-NM_001373919.1;Dbxref=GeneID:234964,GenBank:NP_001360848.1,MGI:MGI:2443026;Name=NP_001360848.1;Note=isoform 3 is encoded by transcript variant 3;gbkey=CDS;gene=Deup1;product=deuterosome assembly protein 1 isoform 3;protein_id=NP_001360848.1;extra_copy_number=0
CM058249.1	Liftoff	CDS	30006110	30006352	.	-	.	ID=cds-NP_001360848.1;Parent=rna-NM_001373919.1;Dbxref=GeneID:234964,GenBank:NP_001360848.1,MGI:MGI:2443026;Name=NP_001360848.1;Note=isoform 3 is encoded by transcript variant 3;gbkey=CDS;gene=Deup1;product=deuterosome assembly protein 1 isoform 3;protein_id=NP_001360848.1;extra_copy_number=0
CM058249.1	Liftoff	CDS	30007317	30007430	.	-	.	ID=cds-NP_001360848.1;Parent=rna-NM_001373919.1;Dbxref=GeneID:234964,GenBank:NP_001360848.1,MGI:MGI:2443026;Name=NP_001360848.1;Note=isoform 3 is encoded by transcript variant 3;gbkey=CDS;gene=Deup1;product=deuterosome assembly protein 1 isoform 3;protein_id=NP_001360848.1;extra_copy_number=0
CM058249.1	Liftoff	CDS	30014194	30014325	.	-	.	ID=cds-NP_001360848.1;Parent=rna-NM_001373919.1;Dbxref=GeneID:234964,GenBank:NP_001360848.1,MGI:MGI:2443026;Name=NP_001360848.1;Note=isoform 3 is encoded by transcript variant 3;gbkey=CDS;gene=Deup1;product=deuterosome assembly protein 1 isoform 3;protein_id=NP_001360848.1;extra_copy_number=0
CM058249.1	Liftoff	CDS	30018399	30018570	.	-	.	ID=cds-NP_001360848.1;Parent=rna-NM_001373919.1;Dbxref=GeneID:234964,GenBank:NP_001360848.1,MGI:MGI:2443026;Name=NP_001360848.1;Note=isoform 3 is encoded by transcript variant 3;gbkey=CDS;gene=Deup1;product=deuterosome assembly protein 1 isoform 3;protein_id=NP_001360848.1;extra_copy_number=0
CM058249.1	Liftoff	CDS	30033066	30033094	.	-	.	ID=cds-NP_001360848.1;Parent=rna-NM_001373919.1;Dbxref=GeneID:234964,GenBank:NP_001360848.1,MGI:MGI:2443026;Name=NP_001360848.1;Note=isoform 3 is encoded by transcript variant 3;gbkey=CDS;gene=Deup1;product=deuterosome assembly protein 1 isoform 3;protein_id=NP_001360848.1;extra_copy_number=0
CM058249.1	Liftoff	mRNA	29966083	30033139	.	-	.	ID=rna-NM_001373920.1;Parent=gene-Deup1;Dbxref=GeneID:234964,GenBank:NM_001373920.1,MGI:MGI:2443026;Name=NM_001373920.1;gbkey=mRNA;gene=Deup1;product=deuterosome assembly protein 1%2C transcript variant 4;transcript_id=NM_001373920.1;matches_ref_protein=True;valid_ORF=True;extra_copy_number=0
CM058249.1	Liftoff	exon	29966083	29967604	.	-	.	ID=exon-NM_001373920.1-12;Parent=rna-NM_001373920.1;Dbxref=GeneID:234964,GenBank:NM_001373920.1,MGI:MGI:2443026;gbkey=mRNA;gene=Deup1;product=deuterosome assembly protein 1%2C transcript variant 4;transcript_id=NM_001373920.1;extra_copy_number=0
CM058249.1	Liftoff	exon	29970135	29970246	.	-	.	ID=exon-NM_001373920.1-11;Parent=rna-NM_001373920.1;Dbxref=GeneID:234964,GenBank:NM_001373920.1,MGI:MGI:2443026;gbkey=mRNA;gene=Deup1;product=deuterosome assembly protein 1%2C transcript variant 4;transcript_id=NM_001373920.1;extra_copy_number=0
CM058249.1	Liftoff	exon	29981367	29981563	.	-	.	ID=exon-NM_001373920.1-10;Parent=rna-NM_001373920.1;Dbxref=GeneID:234964,GenBank:NM_001373920.1,MGI:MGI:2443026;gbkey=mRNA;gene=Deup1;product=deuterosome assembly protein 1%2C transcript variant 4;transcript_id=NM_001373920.1;extra_copy_number=0
CM058249.1	Liftoff	exon	29988746	29988832	.	-	.	ID=exon-NM_001373920.1-9;Parent=rna-NM_001373920.1;Dbxref=GeneID:234964,GenBank:NM_001373920.1,MGI:MGI:2443026;gbkey=mRNA;gene=Deup1;product=deuterosome assembly protein 1%2C transcript variant 4;transcript_id=NM_001373920.1;extra_copy_number=0
CM058249.1	Liftoff	exon	29994215	29994320	.	-	.	ID=exon-NM_001373920.1-8;Parent=rna-NM_001373920.1;Dbxref=GeneID:234964,GenBank:NM_001373920.1,MGI:MGI:2443026;gbkey=mRNA;gene=Deup1;product=deuterosome assembly protein 1%2C transcript variant 4;transcript_id=NM_001373920.1;extra_copy_number=0
CM058249.1	Liftoff	exon	29998748	29998893	.	-	.	ID=exon-NM_001373920.1-7;Parent=rna-NM_001373920.1;Dbxref=GeneID:234964,GenBank:NM_001373920.1,MGI:MGI:2443026;gbkey=mRNA;gene=Deup1;product=deuterosome assembly protein 1%2C transcript variant 4;transcript_id=NM_001373920.1;extra_copy_number=0
CM058249.1	Liftoff	exon	30006110	30006352	.	-	.	ID=exon-NM_001373920.1-6;Parent=rna-NM_001373920.1;Dbxref=GeneID:234964,GenBank:NM_001373920.1,MGI:MGI:2443026;gbkey=mRNA;gene=Deup1;product=deuterosome assembly protein 1%2C transcript variant 4;transcript_id=NM_001373920.1;extra_copy_number=0
CM058249.1	Liftoff	exon	30007317	30007430	.	-	.	ID=exon-NM_001373920.1-5;Parent=rna-NM_001373920.1;Dbxref=GeneID:234964,GenBank:NM_001373920.1,MGI:MGI:2443026;gbkey=mRNA;gene=Deup1;product=deuterosome assembly protein 1%2C transcript variant 4;transcript_id=NM_001373920.1;extra_copy_number=0
CM058249.1	Liftoff	exon	30014194	30014325	.	-	.	ID=exon-NM_001373920.1-4;Parent=rna-NM_001373920.1;Dbxref=GeneID:234964,GenBank:NM_001373920.1,MGI:MGI:2443026;gbkey=mRNA;gene=Deup1;product=deuterosome assembly protein 1%2C transcript variant 4;transcript_id=NM_001373920.1;extra_copy_number=0
CM058249.1	Liftoff	exon	30016985	30017080	.	-	.	ID=exon-NM_001373920.1-3;Parent=rna-NM_001373920.1;Dbxref=GeneID:234964,GenBank:NM_001373920.1,MGI:MGI:2443026;gbkey=mRNA;gene=Deup1;product=deuterosome assembly protein 1%2C transcript variant 4;transcript_id=NM_001373920.1;extra_copy_number=0
CM058249.1	Liftoff	exon	30018399	30018570	.	-	.	ID=exon-NM_001373920.1-2;Parent=rna-NM_001373920.1;Dbxref=GeneID:234964,GenBank:NM_001373920.1,MGI:MGI:2443026;gbkey=mRNA;gene=Deup1;product=deuterosome assembly protein 1%2C transcript variant 4;transcript_id=NM_001373920.1;extra_copy_number=0
CM058249.1	Liftoff	exon	30033066	30033139	.	-	.	ID=exon-NM_001373920.1-1;Parent=rna-NM_001373920.1;Dbxref=GeneID:234964,GenBank:NM_001373920.1,MGI:MGI:2443026;gbkey=mRNA;gene=Deup1;product=deuterosome assembly protein 1%2C transcript variant 4;transcript_id=NM_001373920.1;extra_copy_number=0
CM058249.1	Liftoff	CDS	29967428	29967604	.	-	.	ID=cds-NP_001360849.1;Parent=rna-NM_001373920.1;Dbxref=GeneID:234964,GenBank:NP_001360849.1,MGI:MGI:2443026;Name=NP_001360849.1;Note=isoform 4 is encoded by transcript variant 4;gbkey=CDS;gene=Deup1;product=deuterosome assembly protein 1 isoform 4;protein_id=NP_001360849.1;extra_copy_number=0
CM058249.1	Liftoff	CDS	29970135	29970246	.	-	.	ID=cds-NP_001360849.1;Parent=rna-NM_001373920.1;Dbxref=GeneID:234964,GenBank:NP_001360849.1,MGI:MGI:2443026;Name=NP_001360849.1;Note=isoform 4 is encoded by transcript variant 4;gbkey=CDS;gene=Deup1;product=deuterosome assembly protein 1 isoform 4;protein_id=NP_001360849.1;extra_copy_number=0
CM058249.1	Liftoff	CDS	29981367	29981563	.	-	.	ID=cds-NP_001360849.1;Parent=rna-NM_001373920.1;Dbxref=GeneID:234964,GenBank:NP_001360849.1,MGI:MGI:2443026;Name=NP_001360849.1;Note=isoform 4 is encoded by transcript variant 4;gbkey=CDS;gene=Deup1;product=deuterosome assembly protein 1 isoform 4;protein_id=NP_001360849.1;extra_copy_number=0
CM058249.1	Liftoff	CDS	29988746	29988832	.	-	.	ID=cds-NP_001360849.1;Parent=rna-NM_001373920.1;Dbxref=GeneID:234964,GenBank:NP_001360849.1,MGI:MGI:2443026;Name=NP_001360849.1;Note=isoform 4 is encoded by transcript variant 4;gbkey=CDS;gene=Deup1;product=deuterosome assembly protein 1 isoform 4;protein_id=NP_001360849.1;extra_copy_number=0
CM058249.1	Liftoff	CDS	29994215	29994320	.	-	.	ID=cds-NP_001360849.1;Parent=rna-NM_001373920.1;Dbxref=GeneID:234964,GenBank:NP_001360849.1,MGI:MGI:2443026;Name=NP_001360849.1;Note=isoform 4 is encoded by transcript variant 4;gbkey=CDS;gene=Deup1;product=deuterosome assembly protein 1 isoform 4;protein_id=NP_001360849.1;extra_copy_number=0
CM058249.1	Liftoff	CDS	29998748	29998893	.	-	.	ID=cds-NP_001360849.1;Parent=rna-NM_001373920.1;Dbxref=GeneID:234964,GenBank:NP_001360849.1,MGI:MGI:2443026;Name=NP_001360849.1;Note=isoform 4 is encoded by transcript variant 4;gbkey=CDS;gene=Deup1;product=deuterosome assembly protein 1 isoform 4;protein_id=NP_001360849.1;extra_copy_number=0
CM058249.1	Liftoff	CDS	30006110	30006352	.	-	.	ID=cds-NP_001360849.1;Parent=rna-NM_001373920.1;Dbxref=GeneID:234964,GenBank:NP_001360849.1,MGI:MGI:2443026;Name=NP_001360849.1;Note=isoform 4 is encoded by transcript variant 4;gbkey=CDS;gene=Deup1;product=deuterosome assembly protein 1 isoform 4;protein_id=NP_001360849.1;extra_copy_number=0
CM058249.1	Liftoff	CDS	30007317	30007430	.	-	.	ID=cds-NP_001360849.1;Parent=rna-NM_001373920.1;Dbxref=GeneID:234964,GenBank:NP_001360849.1,MGI:MGI:2443026;Name=NP_001360849.1;Note=isoform 4 is encoded by transcript variant 4;gbkey=CDS;gene=Deup1;product=deuterosome assembly protein 1 isoform 4;protein_id=NP_001360849.1;extra_copy_number=0
CM058249.1	Liftoff	CDS	30014194	30014325	.	-	.	ID=cds-NP_001360849.1;Parent=rna-NM_001373920.1;Dbxref=GeneID:234964,GenBank:NP_001360849.1,MGI:MGI:2443026;Name=NP_001360849.1;Note=isoform 4 is encoded by transcript variant 4;gbkey=CDS;gene=Deup1;product=deuterosome assembly protein 1 isoform 4;protein_id=NP_001360849.1;extra_copy_number=0
CM058249.1	Liftoff	CDS	30016985	30017080	.	-	.	ID=cds-NP_001360849.1;Parent=rna-NM_001373920.1;Dbxref=GeneID:234964,GenBank:NP_001360849.1,MGI:MGI:2443026;Name=NP_001360849.1;Note=isoform 4 is encoded by transcript variant 4;gbkey=CDS;gene=Deup1;product=deuterosome assembly protein 1 isoform 4;protein_id=NP_001360849.1;extra_copy_number=0
CM058249.1	Liftoff	CDS	30018399	30018570	.	-	.	ID=cds-NP_001360849.1;Parent=rna-NM_001373920.1;Dbxref=GeneID:234964,GenBank:NP_001360849.1,MGI:MGI:2443026;Name=NP_001360849.1;Note=isoform 4 is encoded by transcript variant 4;gbkey=CDS;gene=Deup1;product=deuterosome assembly protein 1 isoform 4;protein_id=NP_001360849.1;extra_copy_number=0
CM058249.1	Liftoff	CDS	30033066	30033094	.	-	.	ID=cds-NP_001360849.1;Parent=rna-NM_001373920.1;Dbxref=GeneID:234964,GenBank:NP_001360849.1,MGI:MGI:2443026;Name=NP_001360849.1;Note=isoform 4 is encoded by transcript variant 4;gbkey=CDS;gene=Deup1;product=deuterosome assembly protein 1 isoform 4;protein_id=NP_001360849.1;extra_copy_number=0
CM058249.1	Liftoff	mRNA	29966083	30034258	.	-	.	ID=rna-NM_181816.3;Parent=gene-Deup1;Dbxref=GeneID:234964,GenBank:NM_181816.3,MGI:MGI:2443026;Name=NM_181816.3;gbkey=mRNA;gene=Deup1;product=deuterosome assembly protein 1%2C transcript variant 5;transcript_id=NM_181816.3;matches_ref_protein=True;valid_ORF=True;extra_copy_number=0
CM058249.1	Liftoff	exon	29966083	29967604	.	-	.	ID=exon-NM_181816.3-12;Parent=rna-NM_181816.3;Dbxref=GeneID:234964,GenBank:NM_181816.3,MGI:MGI:2443026;gbkey=mRNA;gene=Deup1;product=deuterosome assembly protein 1%2C transcript variant 5;transcript_id=NM_181816.3;extra_copy_number=0
CM058249.1	Liftoff	exon	29970135	29970246	.	-	.	ID=exon-NM_181816.3-11;Parent=rna-NM_181816.3;Dbxref=GeneID:234964,GenBank:NM_181816.3,MGI:MGI:2443026;gbkey=mRNA;gene=Deup1;product=deuterosome assembly protein 1%2C transcript variant 5;transcript_id=NM_181816.3;extra_copy_number=0
CM058249.1	Liftoff	exon	29981367	29981563	.	-	.	ID=exon-NM_181816.3-10;Parent=rna-NM_181816.3;Dbxref=GeneID:234964,GenBank:NM_181816.3,MGI:MGI:2443026;gbkey=mRNA;gene=Deup1;product=deuterosome assembly protein 1%2C transcript variant 5;transcript_id=NM_181816.3;extra_copy_number=0
CM058249.1	Liftoff	exon	29994215	29994320	.	-	.	ID=exon-NM_181816.3-9;Parent=rna-NM_181816.3;Dbxref=GeneID:234964,GenBank:NM_181816.3,MGI:MGI:2443026;gbkey=mRNA;gene=Deup1;product=deuterosome assembly protein 1%2C transcript variant 5;transcript_id=NM_181816.3;extra_copy_number=0
CM058249.1	Liftoff	exon	29998748	29998893	.	-	.	ID=exon-NM_181816.3-8;Parent=rna-NM_181816.3;Dbxref=GeneID:234964,GenBank:NM_181816.3,MGI:MGI:2443026;gbkey=mRNA;gene=Deup1;product=deuterosome assembly protein 1%2C transcript variant 5;transcript_id=NM_181816.3;extra_copy_number=0
CM058249.1	Liftoff	exon	30006110	30006352	.	-	.	ID=exon-NM_181816.3-7;Parent=rna-NM_181816.3;Dbxref=GeneID:234964,GenBank:NM_181816.3,MGI:MGI:2443026;gbkey=mRNA;gene=Deup1;product=deuterosome assembly protein 1%2C transcript variant 5;transcript_id=NM_181816.3;extra_copy_number=0
CM058249.1	Liftoff	exon	30007317	30007430	.	-	.	ID=exon-NM_181816.3-6;Parent=rna-NM_181816.3;Dbxref=GeneID:234964,GenBank:NM_181816.3,MGI:MGI:2443026;gbkey=mRNA;gene=Deup1;product=deuterosome assembly protein 1%2C transcript variant 5;transcript_id=NM_181816.3;extra_copy_number=0
CM058249.1	Liftoff	exon	30014194	30014325	.	-	.	ID=exon-NM_181816.3-5;Parent=rna-NM_181816.3;Dbxref=GeneID:234964,GenBank:NM_181816.3,MGI:MGI:2443026;gbkey=mRNA;gene=Deup1;product=deuterosome assembly protein 1%2C transcript variant 5;transcript_id=NM_181816.3;extra_copy_number=0
CM058249.1	Liftoff	exon	30016985	30017080	.	-	.	ID=exon-NM_181816.3-4;Parent=rna-NM_181816.3;Dbxref=GeneID:234964,GenBank:NM_181816.3,MGI:MGI:2443026;gbkey=mRNA;gene=Deup1;product=deuterosome assembly protein 1%2C transcript variant 5;transcript_id=NM_181816.3;extra_copy_number=0
CM058249.1	Liftoff	exon	30018399	30018570	.	-	.	ID=exon-NM_181816.3-3;Parent=rna-NM_181816.3;Dbxref=GeneID:234964,GenBank:NM_181816.3,MGI:MGI:2443026;gbkey=mRNA;gene=Deup1;product=deuterosome assembly protein 1%2C transcript variant 5;transcript_id=NM_181816.3;extra_copy_number=0
CM058249.1	Liftoff	exon	30033066	30033139	.	-	.	ID=exon-NM_181816.3-2;Parent=rna-NM_181816.3;Dbxref=GeneID:234964,GenBank:NM_181816.3,MGI:MGI:2443026;gbkey=mRNA;gene=Deup1;product=deuterosome assembly protein 1%2C transcript variant 5;transcript_id=NM_181816.3;extra_copy_number=0
CM058249.1	Liftoff	exon	30034235	30034258	.	-	.	ID=exon-NM_181816.3-1;Parent=rna-NM_181816.3;Dbxref=GeneID:234964,GenBank:NM_181816.3,MGI:MGI:2443026;gbkey=mRNA;gene=Deup1;product=deuterosome assembly protein 1%2C transcript variant 5;transcript_id=NM_181816.3;extra_copy_number=0
CM058249.1	Liftoff	CDS	29967428	29967604	.	-	.	ID=cds-NP_861537.2;Parent=rna-NM_181816.3;Dbxref=CCDS:CCDS22839.2,GeneID:234964,GenBank:NP_861537.2,MGI:MGI:2443026;Name=NP_861537.2;Note=isoform 5 is encoded by transcript variant 5;gbkey=CDS;gene=Deup1;product=deuterosome assembly protein 1 isoform 5;protein_id=NP_861537.2;extra_copy_number=0
CM058249.1	Liftoff	CDS	29970135	29970246	.	-	.	ID=cds-NP_861537.2;Parent=rna-NM_181816.3;Dbxref=CCDS:CCDS22839.2,GeneID:234964,GenBank:NP_861537.2,MGI:MGI:2443026;Name=NP_861537.2;Note=isoform 5 is encoded by transcript variant 5;gbkey=CDS;gene=Deup1;product=deuterosome assembly protein 1 isoform 5;protein_id=NP_861537.2;extra_copy_number=0
CM058249.1	Liftoff	CDS	29981367	29981563	.	-	.	ID=cds-NP_861537.2;Parent=rna-NM_181816.3;Dbxref=CCDS:CCDS22839.2,GeneID:234964,GenBank:NP_861537.2,MGI:MGI:2443026;Name=NP_861537.2;Note=isoform 5 is encoded by transcript variant 5;gbkey=CDS;gene=Deup1;product=deuterosome assembly protein 1 isoform 5;protein_id=NP_861537.2;extra_copy_number=0
CM058249.1	Liftoff	CDS	29994215	29994320	.	-	.	ID=cds-NP_861537.2;Parent=rna-NM_181816.3;Dbxref=CCDS:CCDS22839.2,GeneID:234964,GenBank:NP_861537.2,MGI:MGI:2443026;Name=NP_861537.2;Note=isoform 5 is encoded by transcript variant 5;gbkey=CDS;gene=Deup1;product=deuterosome assembly protein 1 isoform 5;protein_id=NP_861537.2;extra_copy_number=0
CM058249.1	Liftoff	CDS	29998748	29998893	.	-	.	ID=cds-NP_861537.2;Parent=rna-NM_181816.3;Dbxref=CCDS:CCDS22839.2,GeneID:234964,GenBank:NP_861537.2,MGI:MGI:2443026;Name=NP_861537.2;Note=isoform 5 is encoded by transcript variant 5;gbkey=CDS;gene=Deup1;product=deuterosome assembly protein 1 isoform 5;protein_id=NP_861537.2;extra_copy_number=0
CM058249.1	Liftoff	CDS	30006110	30006352	.	-	.	ID=cds-NP_861537.2;Parent=rna-NM_181816.3;Dbxref=CCDS:CCDS22839.2,GeneID:234964,GenBank:NP_861537.2,MGI:MGI:2443026;Name=NP_861537.2;Note=isoform 5 is encoded by transcript variant 5;gbkey=CDS;gene=Deup1;product=deuterosome assembly protein 1 isoform 5;protein_id=NP_861537.2;extra_copy_number=0
CM058249.1	Liftoff	CDS	30007317	30007430	.	-	.	ID=cds-NP_861537.2;Parent=rna-NM_181816.3;Dbxref=CCDS:CCDS22839.2,GeneID:234964,GenBank:NP_861537.2,MGI:MGI:2443026;Name=NP_861537.2;Note=isoform 5 is encoded by transcript variant 5;gbkey=CDS;gene=Deup1;product=deuterosome assembly protein 1 isoform 5;protein_id=NP_861537.2;extra_copy_number=0
CM058249.1	Liftoff	CDS	30014194	30014325	.	-	.	ID=cds-NP_861537.2;Parent=rna-NM_181816.3;Dbxref=CCDS:CCDS22839.2,GeneID:234964,GenBank:NP_861537.2,MGI:MGI:2443026;Name=NP_861537.2;Note=isoform 5 is encoded by transcript variant 5;gbkey=CDS;gene=Deup1;product=deuterosome assembly protein 1 isoform 5;protein_id=NP_861537.2;extra_copy_number=0
CM058249.1	Liftoff	CDS	30016985	30017080	.	-	.	ID=cds-NP_861537.2;Parent=rna-NM_181816.3;Dbxref=CCDS:CCDS22839.2,GeneID:234964,GenBank:NP_861537.2,MGI:MGI:2443026;Name=NP_861537.2;Note=isoform 5 is encoded by transcript variant 5;gbkey=CDS;gene=Deup1;product=deuterosome assembly protein 1 isoform 5;protein_id=NP_861537.2;extra_copy_number=0
CM058249.1	Liftoff	CDS	30018399	30018570	.	-	.	ID=cds-NP_861537.2;Parent=rna-NM_181816.3;Dbxref=CCDS:CCDS22839.2,GeneID:234964,GenBank:NP_861537.2,MGI:MGI:2443026;Name=NP_861537.2;Note=isoform 5 is encoded by transcript variant 5;gbkey=CDS;gene=Deup1;product=deuterosome assembly protein 1 isoform 5;protein_id=NP_861537.2;extra_copy_number=0
CM058249.1	Liftoff	CDS	30033066	30033094	.	-	.	ID=cds-NP_861537.2;Parent=rna-NM_181816.3;Dbxref=CCDS:CCDS22839.2,GeneID:234964,GenBank:NP_861537.2,MGI:MGI:2443026;Name=NP_861537.2;Note=isoform 5 is encoded by transcript variant 5;gbkey=CDS;gene=Deup1;product=deuterosome assembly protein 1 isoform 5;protein_id=NP_861537.2;extra_copy_number=0
CM058249.1	Liftoff	mRNA	29966777	30034760	.	-	.	ID=rna-XM_006510159.4;Parent=gene-Deup1;Dbxref=GeneID:234964,GenBank:XM_006510159.4,MGI:MGI:2443026;Name=XM_006510159.4;gbkey=mRNA;gene=Deup1;model_evidence=Supporting evidence includes similarity to: 6 ESTs%2C 6 Proteins%2C 39 long SRA reads%2C and 100%25 coverage of the annotated genomic feature by RNAseq alignments%2C including 2 samples with support for all annotated introns;product=deuterosome assembly protein 1%2C transcript variant X1;transcript_id=XM_006510159.4;matches_ref_protein=True;valid_ORF=True;extra_copy_number=0
CM058249.1	Liftoff	exon	29966777	29967604	.	-	.	ID=exon-XM_006510159.4-14;Parent=rna-XM_006510159.4;Dbxref=GeneID:234964,GenBank:XM_006510159.4,MGI:MGI:2443026;gbkey=mRNA;gene=Deup1;product=deuterosome assembly protein 1%2C transcript variant X1;transcript_id=XM_006510159.4;extra_copy_number=0
CM058249.1	Liftoff	exon	29970135	29970246	.	-	.	ID=exon-XM_006510159.4-13;Parent=rna-XM_006510159.4;Dbxref=GeneID:234964,GenBank:XM_006510159.4,MGI:MGI:2443026;gbkey=mRNA;gene=Deup1;product=deuterosome assembly protein 1%2C transcript variant X1;transcript_id=XM_006510159.4;extra_copy_number=0
CM058249.1	Liftoff	exon	29981367	29981563	.	-	.	ID=exon-XM_006510159.4-12;Parent=rna-XM_006510159.4;Dbxref=GeneID:234964,GenBank:XM_006510159.4,MGI:MGI:2443026;gbkey=mRNA;gene=Deup1;product=deuterosome assembly protein 1%2C transcript variant X1;transcript_id=XM_006510159.4;extra_copy_number=0
CM058249.1	Liftoff	exon	29988746	29988832	.	-	.	ID=exon-XM_006510159.4-11;Parent=rna-XM_006510159.4;Dbxref=GeneID:234964,GenBank:XM_006510159.4,MGI:MGI:2443026;gbkey=mRNA;gene=Deup1;product=deuterosome assembly protein 1%2C transcript variant X1;transcript_id=XM_006510159.4;extra_copy_number=0
CM058249.1	Liftoff	exon	29990356	29990550	.	-	.	ID=exon-XM_006510159.4-10;Parent=rna-XM_006510159.4;Dbxref=GeneID:234964,GenBank:XM_006510159.4,MGI:MGI:2443026;gbkey=mRNA;gene=Deup1;product=deuterosome assembly protein 1%2C transcript variant X1;transcript_id=XM_006510159.4;extra_copy_number=0
CM058249.1	Liftoff	exon	29994215	29994320	.	-	.	ID=exon-XM_006510159.4-9;Parent=rna-XM_006510159.4;Dbxref=GeneID:234964,GenBank:XM_006510159.4,MGI:MGI:2443026;gbkey=mRNA;gene=Deup1;product=deuterosome assembly protein 1%2C transcript variant X1;transcript_id=XM_006510159.4;extra_copy_number=0
CM058249.1	Liftoff	exon	29998748	29998893	.	-	.	ID=exon-XM_006510159.4-8;Parent=rna-XM_006510159.4;Dbxref=GeneID:234964,GenBank:XM_006510159.4,MGI:MGI:2443026;gbkey=mRNA;gene=Deup1;product=deuterosome assembly protein 1%2C transcript variant X1;transcript_id=XM_006510159.4;extra_copy_number=0
CM058249.1	Liftoff	exon	30006110	30006352	.	-	.	ID=exon-XM_006510159.4-7;Parent=rna-XM_006510159.4;Dbxref=GeneID:234964,GenBank:XM_006510159.4,MGI:MGI:2443026;gbkey=mRNA;gene=Deup1;product=deuterosome assembly protein 1%2C transcript variant X1;transcript_id=XM_006510159.4;extra_copy_number=0
CM058249.1	Liftoff	exon	30007317	30007430	.	-	.	ID=exon-XM_006510159.4-6;Parent=rna-XM_006510159.4;Dbxref=GeneID:234964,GenBank:XM_006510159.4,MGI:MGI:2443026;gbkey=mRNA;gene=Deup1;product=deuterosome assembly protein 1%2C transcript variant X1;transcript_id=XM_006510159.4;extra_copy_number=0
CM058249.1	Liftoff	exon	30014194	30014325	.	-	.	ID=exon-XM_006510159.4-5;Parent=rna-XM_006510159.4;Dbxref=GeneID:234964,GenBank:XM_006510159.4,MGI:MGI:2443026;gbkey=mRNA;gene=Deup1;product=deuterosome assembly protein 1%2C transcript variant X1;transcript_id=XM_006510159.4;extra_copy_number=0
CM058249.1	Liftoff	exon	30016985	30017080	.	-	.	ID=exon-XM_006510159.4-4;Parent=rna-XM_006510159.4;Dbxref=GeneID:234964,GenBank:XM_006510159.4,MGI:MGI:2443026;gbkey=mRNA;gene=Deup1;product=deuterosome assembly protein 1%2C transcript variant X1;transcript_id=XM_006510159.4;extra_copy_number=0
CM058249.1	Liftoff	exon	30018399	30018570	.	-	.	ID=exon-XM_006510159.4-3;Parent=rna-XM_006510159.4;Dbxref=GeneID:234964,GenBank:XM_006510159.4,MGI:MGI:2443026;gbkey=mRNA;gene=Deup1;product=deuterosome assembly protein 1%2C transcript variant X1;transcript_id=XM_006510159.4;extra_copy_number=0
CM058249.1	Liftoff	exon	30033066	30033139	.	-	.	ID=exon-XM_006510159.4-2;Parent=rna-XM_006510159.4;Dbxref=GeneID:234964,GenBank:XM_006510159.4,MGI:MGI:2443026;gbkey=mRNA;gene=Deup1;product=deuterosome assembly protein 1%2C transcript variant X1;transcript_id=XM_006510159.4;extra_copy_number=0
CM058249.1	Liftoff	exon	30034563	30034760	.	-	.	ID=exon-XM_006510159.4-1;Parent=rna-XM_006510159.4;Dbxref=GeneID:234964,GenBank:XM_006510159.4,MGI:MGI:2443026;gbkey=mRNA;gene=Deup1;product=deuterosome assembly protein 1%2C transcript variant X1;transcript_id=XM_006510159.4;extra_copy_number=0
CM058249.1	Liftoff	CDS	29967428	29967604	.	-	.	ID=cds-XP_006510222.1;Parent=rna-XM_006510159.4;Dbxref=GeneID:234964,GenBank:XP_006510222.1,MGI:MGI:2443026;Name=XP_006510222.1;gbkey=CDS;gene=Deup1;product=deuterosome assembly protein 1 isoform X1;protein_id=XP_006510222.1;extra_copy_number=0
CM058249.1	Liftoff	CDS	29970135	29970246	.	-	.	ID=cds-XP_006510222.1;Parent=rna-XM_006510159.4;Dbxref=GeneID:234964,GenBank:XP_006510222.1,MGI:MGI:2443026;Name=XP_006510222.1;gbkey=CDS;gene=Deup1;product=deuterosome assembly protein 1 isoform X1;protein_id=XP_006510222.1;extra_copy_number=0
CM058249.1	Liftoff	CDS	29981367	29981563	.	-	.	ID=cds-XP_006510222.1;Parent=rna-XM_006510159.4;Dbxref=GeneID:234964,GenBank:XP_006510222.1,MGI:MGI:2443026;Name=XP_006510222.1;gbkey=CDS;gene=Deup1;product=deuterosome assembly protein 1 isoform X1;protein_id=XP_006510222.1;extra_copy_number=0
CM058249.1	Liftoff	CDS	29988746	29988832	.	-	.	ID=cds-XP_006510222.1;Parent=rna-XM_006510159.4;Dbxref=GeneID:234964,GenBank:XP_006510222.1,MGI:MGI:2443026;Name=XP_006510222.1;gbkey=CDS;gene=Deup1;product=deuterosome assembly protein 1 isoform X1;protein_id=XP_006510222.1;extra_copy_number=0
CM058249.1	Liftoff	CDS	29990356	29990550	.	-	.	ID=cds-XP_006510222.1;Parent=rna-XM_006510159.4;Dbxref=GeneID:234964,GenBank:XP_006510222.1,MGI:MGI:2443026;Name=XP_006510222.1;gbkey=CDS;gene=Deup1;product=deuterosome assembly protein 1 isoform X1;protein_id=XP_006510222.1;extra_copy_number=0
CM058249.1	Liftoff	CDS	29994215	29994320	.	-	.	ID=cds-XP_006510222.1;Parent=rna-XM_006510159.4;Dbxref=GeneID:234964,GenBank:XP_006510222.1,MGI:MGI:2443026;Name=XP_006510222.1;gbkey=CDS;gene=Deup1;product=deuterosome assembly protein 1 isoform X1;protein_id=XP_006510222.1;extra_copy_number=0
CM058249.1	Liftoff	CDS	29998748	29998893	.	-	.	ID=cds-XP_006510222.1;Parent=rna-XM_006510159.4;Dbxref=GeneID:234964,GenBank:XP_006510222.1,MGI:MGI:2443026;Name=XP_006510222.1;gbkey=CDS;gene=Deup1;product=deuterosome assembly protein 1 isoform X1;protein_id=XP_006510222.1;extra_copy_number=0
CM058249.1	Liftoff	CDS	30006110	30006352	.	-	.	ID=cds-XP_006510222.1;Parent=rna-XM_006510159.4;Dbxref=GeneID:234964,GenBank:XP_006510222.1,MGI:MGI:2443026;Name=XP_006510222.1;gbkey=CDS;gene=Deup1;product=deuterosome assembly protein 1 isoform X1;protein_id=XP_006510222.1;extra_copy_number=0
CM058249.1	Liftoff	CDS	30007317	30007430	.	-	.	ID=cds-XP_006510222.1;Parent=rna-XM_006510159.4;Dbxref=GeneID:234964,GenBank:XP_006510222.1,MGI:MGI:2443026;Name=XP_006510222.1;gbkey=CDS;gene=Deup1;product=deuterosome assembly protein 1 isoform X1;protein_id=XP_006510222.1;extra_copy_number=0
CM058249.1	Liftoff	CDS	30014194	30014325	.	-	.	ID=cds-XP_006510222.1;Parent=rna-XM_006510159.4;Dbxref=GeneID:234964,GenBank:XP_006510222.1,MGI:MGI:2443026;Name=XP_006510222.1;gbkey=CDS;gene=Deup1;product=deuterosome assembly protein 1 isoform X1;protein_id=XP_006510222.1;extra_copy_number=0
CM058249.1	Liftoff	CDS	30016985	30017080	.	-	.	ID=cds-XP_006510222.1;Parent=rna-XM_006510159.4;Dbxref=GeneID:234964,GenBank:XP_006510222.1,MGI:MGI:2443026;Name=XP_006510222.1;gbkey=CDS;gene=Deup1;product=deuterosome assembly protein 1 isoform X1;protein_id=XP_006510222.1;extra_copy_number=0
CM058249.1	Liftoff	CDS	30018399	30018570	.	-	.	ID=cds-XP_006510222.1;Parent=rna-XM_006510159.4;Dbxref=GeneID:234964,GenBank:XP_006510222.1,MGI:MGI:2443026;Name=XP_006510222.1;gbkey=CDS;gene=Deup1;product=deuterosome assembly protein 1 isoform X1;protein_id=XP_006510222.1;extra_copy_number=0
CM058249.1	Liftoff	CDS	30033066	30033094	.	-	.	ID=cds-XP_006510222.1;Parent=rna-XM_006510159.4;Dbxref=GeneID:234964,GenBank:XP_006510222.1,MGI:MGI:2443026;Name=XP_006510222.1;gbkey=CDS;gene=Deup1;product=deuterosome assembly protein 1 isoform X1;protein_id=XP_006510222.1;extra_copy_number=0
CM058249.1	Liftoff	mRNA	29966777	30026095	.	-	.	ID=rna-XM_006510161.4;Parent=gene-Deup1;Dbxref=GeneID:234964,GenBank:XM_006510161.4,MGI:MGI:2443026;Name=XM_006510161.4;gbkey=mRNA;gene=Deup1;model_evidence=Supporting evidence includes similarity to: 5 ESTs%2C 1 Protein%2C 38 long SRA reads%2C and 100%25 coverage of the annotated genomic feature by RNAseq alignments%2C including 1 sample with support for all annotated introns;product=deuterosome assembly protein 1%2C transcript variant X2;transcript_id=XM_006510161.4;matches_ref_protein=True;valid_ORF=True;extra_copy_number=0
CM058249.1	Liftoff	exon	29966777	29967604	.	-	.	ID=exon-XM_006510161.4-14;Parent=rna-XM_006510161.4;Dbxref=GeneID:234964,GenBank:XM_006510161.4,MGI:MGI:2443026;gbkey=mRNA;gene=Deup1;product=deuterosome assembly protein 1%2C transcript variant X2;transcript_id=XM_006510161.4;extra_copy_number=0
CM058249.1	Liftoff	exon	29970135	29970246	.	-	.	ID=exon-XM_006510161.4-13;Parent=rna-XM_006510161.4;Dbxref=GeneID:234964,GenBank:XM_006510161.4,MGI:MGI:2443026;gbkey=mRNA;gene=Deup1;product=deuterosome assembly protein 1%2C transcript variant X2;transcript_id=XM_006510161.4;extra_copy_number=0
CM058249.1	Liftoff	exon	29981367	29981563	.	-	.	ID=exon-XM_006510161.4-12;Parent=rna-XM_006510161.4;Dbxref=GeneID:234964,GenBank:XM_006510161.4,MGI:MGI:2443026;gbkey=mRNA;gene=Deup1;product=deuterosome assembly protein 1%2C transcript variant X2;transcript_id=XM_006510161.4;extra_copy_number=0
CM058249.1	Liftoff	exon	29988746	29988832	.	-	.	ID=exon-XM_006510161.4-11;Parent=rna-XM_006510161.4;Dbxref=GeneID:234964,GenBank:XM_006510161.4,MGI:MGI:2443026;gbkey=mRNA;gene=Deup1;product=deuterosome assembly protein 1%2C transcript variant X2;transcript_id=XM_006510161.4;extra_copy_number=0
CM058249.1	Liftoff	exon	29990356	29990550	.	-	.	ID=exon-XM_006510161.4-10;Parent=rna-XM_006510161.4;Dbxref=GeneID:234964,GenBank:XM_006510161.4,MGI:MGI:2443026;gbkey=mRNA;gene=Deup1;product=deuterosome assembly protein 1%2C transcript variant X2;transcript_id=XM_006510161.4;extra_copy_number=0
CM058249.1	Liftoff	exon	29994215	29994320	.	-	.	ID=exon-XM_006510161.4-9;Parent=rna-XM_006510161.4;Dbxref=GeneID:234964,GenBank:XM_006510161.4,MGI:MGI:2443026;gbkey=mRNA;gene=Deup1;product=deuterosome assembly protein 1%2C transcript variant X2;transcript_id=XM_006510161.4;extra_copy_number=0
CM058249.1	Liftoff	exon	29998748	29998893	.	-	.	ID=exon-XM_006510161.4-8;Parent=rna-XM_006510161.4;Dbxref=GeneID:234964,GenBank:XM_006510161.4,MGI:MGI:2443026;gbkey=mRNA;gene=Deup1;product=deuterosome assembly protein 1%2C transcript variant X2;transcript_id=XM_006510161.4;extra_copy_number=0
CM058249.1	Liftoff	exon	30006110	30006352	.	-	.	ID=exon-XM_006510161.4-7;Parent=rna-XM_006510161.4;Dbxref=GeneID:234964,GenBank:XM_006510161.4,MGI:MGI:2443026;gbkey=mRNA;gene=Deup1;product=deuterosome assembly protein 1%2C transcript variant X2;transcript_id=XM_006510161.4;extra_copy_number=0
CM058249.1	Liftoff	exon	30007317	30007430	.	-	.	ID=exon-XM_006510161.4-6;Parent=rna-XM_006510161.4;Dbxref=GeneID:234964,GenBank:XM_006510161.4,MGI:MGI:2443026;gbkey=mRNA;gene=Deup1;product=deuterosome assembly protein 1%2C transcript variant X2;transcript_id=XM_006510161.4;extra_copy_number=0
CM058249.1	Liftoff	exon	30014194	30014325	.	-	.	ID=exon-XM_006510161.4-5;Parent=rna-XM_006510161.4;Dbxref=GeneID:234964,GenBank:XM_006510161.4,MGI:MGI:2443026;gbkey=mRNA;gene=Deup1;product=deuterosome assembly protein 1%2C transcript variant X2;transcript_id=XM_006510161.4;extra_copy_number=0
CM058249.1	Liftoff	exon	30016985	30017080	.	-	.	ID=exon-XM_006510161.4-4;Parent=rna-XM_006510161.4;Dbxref=GeneID:234964,GenBank:XM_006510161.4,MGI:MGI:2443026;gbkey=mRNA;gene=Deup1;product=deuterosome assembly protein 1%2C transcript variant X2;transcript_id=XM_006510161.4;extra_copy_number=0
CM058249.1	Liftoff	exon	30018399	30018570	.	-	.	ID=exon-XM_006510161.4-3;Parent=rna-XM_006510161.4;Dbxref=GeneID:234964,GenBank:XM_006510161.4,MGI:MGI:2443026;gbkey=mRNA;gene=Deup1;product=deuterosome assembly protein 1%2C transcript variant X2;transcript_id=XM_006510161.4;extra_copy_number=0
CM058249.1	Liftoff	exon	30024231	30024353	.	-	.	ID=exon-XM_006510161.4-2;Parent=rna-XM_006510161.4;Dbxref=GeneID:234964,GenBank:XM_006510161.4,MGI:MGI:2443026;gbkey=mRNA;gene=Deup1;product=deuterosome assembly protein 1%2C transcript variant X2;transcript_id=XM_006510161.4;extra_copy_number=0
CM058249.1	Liftoff	exon	30025836	30026095	.	-	.	ID=exon-XM_006510161.4-1;Parent=rna-XM_006510161.4;Dbxref=GeneID:234964,GenBank:XM_006510161.4,MGI:MGI:2443026;gbkey=mRNA;gene=Deup1;product=deuterosome assembly protein 1%2C transcript variant X2;transcript_id=XM_006510161.4;extra_copy_number=0
CM058249.1	Liftoff	CDS	29967428	29967604	.	-	.	ID=cds-XP_006510224.1;Parent=rna-XM_006510161.4;Dbxref=GeneID:234964,GenBank:XP_006510224.1,MGI:MGI:2443026;Name=XP_006510224.1;gbkey=CDS;gene=Deup1;product=deuterosome assembly protein 1 isoform X2;protein_id=XP_006510224.1;extra_copy_number=0
CM058249.1	Liftoff	CDS	29970135	29970246	.	-	.	ID=cds-XP_006510224.1;Parent=rna-XM_006510161.4;Dbxref=GeneID:234964,GenBank:XP_006510224.1,MGI:MGI:2443026;Name=XP_006510224.1;gbkey=CDS;gene=Deup1;product=deuterosome assembly protein 1 isoform X2;protein_id=XP_006510224.1;extra_copy_number=0
CM058249.1	Liftoff	CDS	29981367	29981563	.	-	.	ID=cds-XP_006510224.1;Parent=rna-XM_006510161.4;Dbxref=GeneID:234964,GenBank:XP_006510224.1,MGI:MGI:2443026;Name=XP_006510224.1;gbkey=CDS;gene=Deup1;product=deuterosome assembly protein 1 isoform X2;protein_id=XP_006510224.1;extra_copy_number=0
CM058249.1	Liftoff	CDS	29988746	29988832	.	-	.	ID=cds-XP_006510224.1;Parent=rna-XM_006510161.4;Dbxref=GeneID:234964,GenBank:XP_006510224.1,MGI:MGI:2443026;Name=XP_006510224.1;gbkey=CDS;gene=Deup1;product=deuterosome assembly protein 1 isoform X2;protein_id=XP_006510224.1;extra_copy_number=0
CM058249.1	Liftoff	CDS	29990356	29990550	.	-	.	ID=cds-XP_006510224.1;Parent=rna-XM_006510161.4;Dbxref=GeneID:234964,GenBank:XP_006510224.1,MGI:MGI:2443026;Name=XP_006510224.1;gbkey=CDS;gene=Deup1;product=deuterosome assembly protein 1 isoform X2;protein_id=XP_006510224.1;extra_copy_number=0
CM058249.1	Liftoff	CDS	29994215	29994320	.	-	.	ID=cds-XP_006510224.1;Parent=rna-XM_006510161.4;Dbxref=GeneID:234964,GenBank:XP_006510224.1,MGI:MGI:2443026;Name=XP_006510224.1;gbkey=CDS;gene=Deup1;product=deuterosome assembly protein 1 isoform X2;protein_id=XP_006510224.1;extra_copy_number=0
CM058249.1	Liftoff	CDS	29998748	29998893	.	-	.	ID=cds-XP_006510224.1;Parent=rna-XM_006510161.4;Dbxref=GeneID:234964,GenBank:XP_006510224.1,MGI:MGI:2443026;Name=XP_006510224.1;gbkey=CDS;gene=Deup1;product=deuterosome assembly protein 1 isoform X2;protein_id=XP_006510224.1;extra_copy_number=0
CM058249.1	Liftoff	CDS	30006110	30006352	.	-	.	ID=cds-XP_006510224.1;Parent=rna-XM_006510161.4;Dbxref=GeneID:234964,GenBank:XP_006510224.1,MGI:MGI:2443026;Name=XP_006510224.1;gbkey=CDS;gene=Deup1;product=deuterosome assembly protein 1 isoform X2;protein_id=XP_006510224.1;extra_copy_number=0
CM058249.1	Liftoff	CDS	30007317	30007430	.	-	.	ID=cds-XP_006510224.1;Parent=rna-XM_006510161.4;Dbxref=GeneID:234964,GenBank:XP_006510224.1,MGI:MGI:2443026;Name=XP_006510224.1;gbkey=CDS;gene=Deup1;product=deuterosome assembly protein 1 isoform X2;protein_id=XP_006510224.1;extra_copy_number=0
CM058249.1	Liftoff	CDS	30014194	30014325	.	-	.	ID=cds-XP_006510224.1;Parent=rna-XM_006510161.4;Dbxref=GeneID:234964,GenBank:XP_006510224.1,MGI:MGI:2443026;Name=XP_006510224.1;gbkey=CDS;gene=Deup1;product=deuterosome assembly protein 1 isoform X2;protein_id=XP_006510224.1;extra_copy_number=0
CM058249.1	Liftoff	CDS	30016985	30017080	.	-	.	ID=cds-XP_006510224.1;Parent=rna-XM_006510161.4;Dbxref=GeneID:234964,GenBank:XP_006510224.1,MGI:MGI:2443026;Name=XP_006510224.1;gbkey=CDS;gene=Deup1;product=deuterosome assembly protein 1 isoform X2;protein_id=XP_006510224.1;extra_copy_number=0
CM058249.1	Liftoff	CDS	30018399	30018536	.	-	.	ID=cds-XP_006510224.1;Parent=rna-XM_006510161.4;Dbxref=GeneID:234964,GenBank:XP_006510224.1,MGI:MGI:2443026;Name=XP_006510224.1;gbkey=CDS;gene=Deup1;product=deuterosome assembly protein 1 isoform X2;protein_id=XP_006510224.1;extra_copy_number=0
CM058249.1	Liftoff	mRNA	29966777	30026095	.	-	.	ID=rna-XM_006510163.4;Parent=gene-Deup1;Dbxref=GeneID:234964,GenBank:XM_006510163.4,MGI:MGI:2443026;Name=XM_006510163.4;gbkey=mRNA;gene=Deup1;model_evidence=Supporting evidence includes similarity to: 5 ESTs%2C 1 Protein%2C 37 long SRA reads%2C and 100%25 coverage of the annotated genomic feature by RNAseq alignments%2C including 1 sample with support for all annotated introns;product=deuterosome assembly protein 1%2C transcript variant X3;transcript_id=XM_006510163.4;matches_ref_protein=True;valid_ORF=True;extra_copy_number=0
CM058249.1	Liftoff	exon	29966777	29967604	.	-	.	ID=exon-XM_006510163.4-14;Parent=rna-XM_006510163.4;Dbxref=GeneID:234964,GenBank:XM_006510163.4,MGI:MGI:2443026;gbkey=mRNA;gene=Deup1;product=deuterosome assembly protein 1%2C transcript variant X3;transcript_id=XM_006510163.4;extra_copy_number=0
CM058249.1	Liftoff	exon	29970135	29970246	.	-	.	ID=exon-XM_006510163.4-13;Parent=rna-XM_006510163.4;Dbxref=GeneID:234964,GenBank:XM_006510163.4,MGI:MGI:2443026;gbkey=mRNA;gene=Deup1;product=deuterosome assembly protein 1%2C transcript variant X3;transcript_id=XM_006510163.4;extra_copy_number=0
CM058249.1	Liftoff	exon	29981367	29981563	.	-	.	ID=exon-XM_006510163.4-12;Parent=rna-XM_006510163.4;Dbxref=GeneID:234964,GenBank:XM_006510163.4,MGI:MGI:2443026;gbkey=mRNA;gene=Deup1;product=deuterosome assembly protein 1%2C transcript variant X3;transcript_id=XM_006510163.4;extra_copy_number=0
CM058249.1	Liftoff	exon	29988746	29988832	.	-	.	ID=exon-XM_006510163.4-11;Parent=rna-XM_006510163.4;Dbxref=GeneID:234964,GenBank:XM_006510163.4,MGI:MGI:2443026;gbkey=mRNA;gene=Deup1;product=deuterosome assembly protein 1%2C transcript variant X3;transcript_id=XM_006510163.4;extra_copy_number=0
CM058249.1	Liftoff	exon	29990356	29990550	.	-	.	ID=exon-XM_006510163.4-10;Parent=rna-XM_006510163.4;Dbxref=GeneID:234964,GenBank:XM_006510163.4,MGI:MGI:2443026;gbkey=mRNA;gene=Deup1;product=deuterosome assembly protein 1%2C transcript variant X3;transcript_id=XM_006510163.4;extra_copy_number=0
CM058249.1	Liftoff	exon	29994215	29994320	.	-	.	ID=exon-XM_006510163.4-9;Parent=rna-XM_006510163.4;Dbxref=GeneID:234964,GenBank:XM_006510163.4,MGI:MGI:2443026;gbkey=mRNA;gene=Deup1;product=deuterosome assembly protein 1%2C transcript variant X3;transcript_id=XM_006510163.4;extra_copy_number=0
CM058249.1	Liftoff	exon	29998748	29998893	.	-	.	ID=exon-XM_006510163.4-8;Parent=rna-XM_006510163.4;Dbxref=GeneID:234964,GenBank:XM_006510163.4,MGI:MGI:2443026;gbkey=mRNA;gene=Deup1;product=deuterosome assembly protein 1%2C transcript variant X3;transcript_id=XM_006510163.4;extra_copy_number=0
CM058249.1	Liftoff	exon	30006110	30006352	.	-	.	ID=exon-XM_006510163.4-7;Parent=rna-XM_006510163.4;Dbxref=GeneID:234964,GenBank:XM_006510163.4,MGI:MGI:2443026;gbkey=mRNA;gene=Deup1;product=deuterosome assembly protein 1%2C transcript variant X3;transcript_id=XM_006510163.4;extra_copy_number=0
CM058249.1	Liftoff	exon	30007317	30007430	.	-	.	ID=exon-XM_006510163.4-6;Parent=rna-XM_006510163.4;Dbxref=GeneID:234964,GenBank:XM_006510163.4,MGI:MGI:2443026;gbkey=mRNA;gene=Deup1;product=deuterosome assembly protein 1%2C transcript variant X3;transcript_id=XM_006510163.4;extra_copy_number=0
CM058249.1	Liftoff	exon	30014194	30014325	.	-	.	ID=exon-XM_006510163.4-5;Parent=rna-XM_006510163.4;Dbxref=GeneID:234964,GenBank:XM_006510163.4,MGI:MGI:2443026;gbkey=mRNA;gene=Deup1;product=deuterosome assembly protein 1%2C transcript variant X3;transcript_id=XM_006510163.4;extra_copy_number=0
CM058249.1	Liftoff	exon	30016985	30017080	.	-	.	ID=exon-XM_006510163.4-4;Parent=rna-XM_006510163.4;Dbxref=GeneID:234964,GenBank:XM_006510163.4,MGI:MGI:2443026;gbkey=mRNA;gene=Deup1;product=deuterosome assembly protein 1%2C transcript variant X3;transcript_id=XM_006510163.4;extra_copy_number=0
CM058249.1	Liftoff	exon	30018399	30018570	.	-	.	ID=exon-XM_006510163.4-3;Parent=rna-XM_006510163.4;Dbxref=GeneID:234964,GenBank:XM_006510163.4,MGI:MGI:2443026;gbkey=mRNA;gene=Deup1;product=deuterosome assembly protein 1%2C transcript variant X3;transcript_id=XM_006510163.4;extra_copy_number=0
CM058249.1	Liftoff	exon	30024231	30024353	.	-	.	ID=exon-XM_006510163.4-2;Parent=rna-XM_006510163.4;Dbxref=GeneID:234964,GenBank:XM_006510163.4,MGI:MGI:2443026;gbkey=mRNA;gene=Deup1;product=deuterosome assembly protein 1%2C transcript variant X3;transcript_id=XM_006510163.4;extra_copy_number=0
CM058249.1	Liftoff	exon	30025981	30026095	.	-	.	ID=exon-XM_006510163.4-1;Parent=rna-XM_006510163.4;Dbxref=GeneID:234964,GenBank:XM_006510163.4,MGI:MGI:2443026;gbkey=mRNA;gene=Deup1;product=deuterosome assembly protein 1%2C transcript variant X3;transcript_id=XM_006510163.4;extra_copy_number=0
CM058249.1	Liftoff	CDS	29967428	29967604	.	-	.	ID=cds-XP_006510226.1;Parent=rna-XM_006510163.4;Dbxref=GeneID:234964,GenBank:XP_006510226.1,MGI:MGI:2443026;Name=XP_006510226.1;gbkey=CDS;gene=Deup1;product=deuterosome assembly protein 1 isoform X2;protein_id=XP_006510226.1;extra_copy_number=0
CM058249.1	Liftoff	CDS	29970135	29970246	.	-	.	ID=cds-XP_006510226.1;Parent=rna-XM_006510163.4;Dbxref=GeneID:234964,GenBank:XP_006510226.1,MGI:MGI:2443026;Name=XP_006510226.1;gbkey=CDS;gene=Deup1;product=deuterosome assembly protein 1 isoform X2;protein_id=XP_006510226.1;extra_copy_number=0
CM058249.1	Liftoff	CDS	29981367	29981563	.	-	.	ID=cds-XP_006510226.1;Parent=rna-XM_006510163.4;Dbxref=GeneID:234964,GenBank:XP_006510226.1,MGI:MGI:2443026;Name=XP_006510226.1;gbkey=CDS;gene=Deup1;product=deuterosome assembly protein 1 isoform X2;protein_id=XP_006510226.1;extra_copy_number=0
CM058249.1	Liftoff	CDS	29988746	29988832	.	-	.	ID=cds-XP_006510226.1;Parent=rna-XM_006510163.4;Dbxref=GeneID:234964,GenBank:XP_006510226.1,MGI:MGI:2443026;Name=XP_006510226.1;gbkey=CDS;gene=Deup1;product=deuterosome assembly protein 1 isoform X2;protein_id=XP_006510226.1;extra_copy_number=0
CM058249.1	Liftoff	CDS	29990356	29990550	.	-	.	ID=cds-XP_006510226.1;Parent=rna-XM_006510163.4;Dbxref=GeneID:234964,GenBank:XP_006510226.1,MGI:MGI:2443026;Name=XP_006510226.1;gbkey=CDS;gene=Deup1;product=deuterosome assembly protein 1 isoform X2;protein_id=XP_006510226.1;extra_copy_number=0
CM058249.1	Liftoff	CDS	29994215	29994320	.	-	.	ID=cds-XP_006510226.1;Parent=rna-XM_006510163.4;Dbxref=GeneID:234964,GenBank:XP_006510226.1,MGI:MGI:2443026;Name=XP_006510226.1;gbkey=CDS;gene=Deup1;product=deuterosome assembly protein 1 isoform X2;protein_id=XP_006510226.1;extra_copy_number=0
CM058249.1	Liftoff	CDS	29998748	29998893	.	-	.	ID=cds-XP_006510226.1;Parent=rna-XM_006510163.4;Dbxref=GeneID:234964,GenBank:XP_006510226.1,MGI:MGI:2443026;Name=XP_006510226.1;gbkey=CDS;gene=Deup1;product=deuterosome assembly protein 1 isoform X2;protein_id=XP_006510226.1;extra_copy_number=0
CM058249.1	Liftoff	CDS	30006110	30006352	.	-	.	ID=cds-XP_006510226.1;Parent=rna-XM_006510163.4;Dbxref=GeneID:234964,GenBank:XP_006510226.1,MGI:MGI:2443026;Name=XP_006510226.1;gbkey=CDS;gene=Deup1;product=deuterosome assembly protein 1 isoform X2;protein_id=XP_006510226.1;extra_copy_number=0
CM058249.1	Liftoff	CDS	30007317	30007430	.	-	.	ID=cds-XP_006510226.1;Parent=rna-XM_006510163.4;Dbxref=GeneID:234964,GenBank:XP_006510226.1,MGI:MGI:2443026;Name=XP_006510226.1;gbkey=CDS;gene=Deup1;product=deuterosome assembly protein 1 isoform X2;protein_id=XP_006510226.1;extra_copy_number=0
CM058249.1	Liftoff	CDS	30014194	30014325	.	-	.	ID=cds-XP_006510226.1;Parent=rna-XM_006510163.4;Dbxref=GeneID:234964,GenBank:XP_006510226.1,MGI:MGI:2443026;Name=XP_006510226.1;gbkey=CDS;gene=Deup1;product=deuterosome assembly protein 1 isoform X2;protein_id=XP_006510226.1;extra_copy_number=0
CM058249.1	Liftoff	CDS	30016985	30017080	.	-	.	ID=cds-XP_006510226.1;Parent=rna-XM_006510163.4;Dbxref=GeneID:234964,GenBank:XP_006510226.1,MGI:MGI:2443026;Name=XP_006510226.1;gbkey=CDS;gene=Deup1;product=deuterosome assembly protein 1 isoform X2;protein_id=XP_006510226.1;extra_copy_number=0
CM058249.1	Liftoff	CDS	30018399	30018536	.	-	.	ID=cds-XP_006510226.1;Parent=rna-XM_006510163.4;Dbxref=GeneID:234964,GenBank:XP_006510226.1,MGI:MGI:2443026;Name=XP_006510226.1;gbkey=CDS;gene=Deup1;product=deuterosome assembly protein 1 isoform X2;protein_id=XP_006510226.1;extra_copy_number=0
CM058249.1	Liftoff	mRNA	29966777	30026095	.	-	.	ID=rna-XM_006510164.4;Parent=gene-Deup1;Dbxref=GeneID:234964,GenBank:XM_006510164.4,MGI:MGI:2443026;Name=XM_006510164.4;gbkey=mRNA;gene=Deup1;model_evidence=Supporting evidence includes similarity to: 5 ESTs%2C 1 Protein%2C 37 long SRA reads%2C and 100%25 coverage of the annotated genomic feature by RNAseq alignments%2C including 1 sample with support for all annotated introns;product=deuterosome assembly protein 1%2C transcript variant X5;transcript_id=XM_006510164.4;matches_ref_protein=True;valid_ORF=True;extra_copy_number=0
CM058249.1	Liftoff	exon	29966777	29967604	.	-	.	ID=exon-XM_006510164.4-13;Parent=rna-XM_006510164.4;Dbxref=GeneID:234964,GenBank:XM_006510164.4,MGI:MGI:2443026;gbkey=mRNA;gene=Deup1;product=deuterosome assembly protein 1%2C transcript variant X5;transcript_id=XM_006510164.4;extra_copy_number=0
CM058249.1	Liftoff	exon	29970135	29970246	.	-	.	ID=exon-XM_006510164.4-12;Parent=rna-XM_006510164.4;Dbxref=GeneID:234964,GenBank:XM_006510164.4,MGI:MGI:2443026;gbkey=mRNA;gene=Deup1;product=deuterosome assembly protein 1%2C transcript variant X5;transcript_id=XM_006510164.4;extra_copy_number=0
CM058249.1	Liftoff	exon	29981367	29981563	.	-	.	ID=exon-XM_006510164.4-11;Parent=rna-XM_006510164.4;Dbxref=GeneID:234964,GenBank:XM_006510164.4,MGI:MGI:2443026;gbkey=mRNA;gene=Deup1;product=deuterosome assembly protein 1%2C transcript variant X5;transcript_id=XM_006510164.4;extra_copy_number=0
CM058249.1	Liftoff	exon	29988746	29988832	.	-	.	ID=exon-XM_006510164.4-10;Parent=rna-XM_006510164.4;Dbxref=GeneID:234964,GenBank:XM_006510164.4,MGI:MGI:2443026;gbkey=mRNA;gene=Deup1;product=deuterosome assembly protein 1%2C transcript variant X5;transcript_id=XM_006510164.4;extra_copy_number=0
CM058249.1	Liftoff	exon	29990356	29990550	.	-	.	ID=exon-XM_006510164.4-9;Parent=rna-XM_006510164.4;Dbxref=GeneID:234964,GenBank:XM_006510164.4,MGI:MGI:2443026;gbkey=mRNA;gene=Deup1;product=deuterosome assembly protein 1%2C transcript variant X5;transcript_id=XM_006510164.4;extra_copy_number=0
CM058249.1	Liftoff	exon	29994215	29994320	.	-	.	ID=exon-XM_006510164.4-8;Parent=rna-XM_006510164.4;Dbxref=GeneID:234964,GenBank:XM_006510164.4,MGI:MGI:2443026;gbkey=mRNA;gene=Deup1;product=deuterosome assembly protein 1%2C transcript variant X5;transcript_id=XM_006510164.4;extra_copy_number=0
CM058249.1	Liftoff	exon	29998748	29998893	.	-	.	ID=exon-XM_006510164.4-7;Parent=rna-XM_006510164.4;Dbxref=GeneID:234964,GenBank:XM_006510164.4,MGI:MGI:2443026;gbkey=mRNA;gene=Deup1;product=deuterosome assembly protein 1%2C transcript variant X5;transcript_id=XM_006510164.4;extra_copy_number=0
CM058249.1	Liftoff	exon	30006110	30006352	.	-	.	ID=exon-XM_006510164.4-6;Parent=rna-XM_006510164.4;Dbxref=GeneID:234964,GenBank:XM_006510164.4,MGI:MGI:2443026;gbkey=mRNA;gene=Deup1;product=deuterosome assembly protein 1%2C transcript variant X5;transcript_id=XM_006510164.4;extra_copy_number=0
CM058249.1	Liftoff	exon	30007317	30007430	.	-	.	ID=exon-XM_006510164.4-5;Parent=rna-XM_006510164.4;Dbxref=GeneID:234964,GenBank:XM_006510164.4,MGI:MGI:2443026;gbkey=mRNA;gene=Deup1;product=deuterosome assembly protein 1%2C transcript variant X5;transcript_id=XM_006510164.4;extra_copy_number=0
CM058249.1	Liftoff	exon	30014194	30014325	.	-	.	ID=exon-XM_006510164.4-4;Parent=rna-XM_006510164.4;Dbxref=GeneID:234964,GenBank:XM_006510164.4,MGI:MGI:2443026;gbkey=mRNA;gene=Deup1;product=deuterosome assembly protein 1%2C transcript variant X5;transcript_id=XM_006510164.4;extra_copy_number=0
CM058249.1	Liftoff	exon	30016985	30017080	.	-	.	ID=exon-XM_006510164.4-3;Parent=rna-XM_006510164.4;Dbxref=GeneID:234964,GenBank:XM_006510164.4,MGI:MGI:2443026;gbkey=mRNA;gene=Deup1;product=deuterosome assembly protein 1%2C transcript variant X5;transcript_id=XM_006510164.4;extra_copy_number=0
CM058249.1	Liftoff	exon	30018399	30018570	.	-	.	ID=exon-XM_006510164.4-2;Parent=rna-XM_006510164.4;Dbxref=GeneID:234964,GenBank:XM_006510164.4,MGI:MGI:2443026;gbkey=mRNA;gene=Deup1;product=deuterosome assembly protein 1%2C transcript variant X5;transcript_id=XM_006510164.4;extra_copy_number=0
CM058249.1	Liftoff	exon	30025836	30026095	.	-	.	ID=exon-XM_006510164.4-1;Parent=rna-XM_006510164.4;Dbxref=GeneID:234964,GenBank:XM_006510164.4,MGI:MGI:2443026;gbkey=mRNA;gene=Deup1;product=deuterosome assembly protein 1%2C transcript variant X5;transcript_id=XM_006510164.4;extra_copy_number=0
CM058249.1	Liftoff	CDS	29967428	29967604	.	-	.	ID=cds-XP_006510227.1;Parent=rna-XM_006510164.4;Dbxref=GeneID:234964,GenBank:XP_006510227.1,MGI:MGI:2443026;Name=XP_006510227.1;gbkey=CDS;gene=Deup1;product=deuterosome assembly protein 1 isoform X2;protein_id=XP_006510227.1;extra_copy_number=0
CM058249.1	Liftoff	CDS	29970135	29970246	.	-	.	ID=cds-XP_006510227.1;Parent=rna-XM_006510164.4;Dbxref=GeneID:234964,GenBank:XP_006510227.1,MGI:MGI:2443026;Name=XP_006510227.1;gbkey=CDS;gene=Deup1;product=deuterosome assembly protein 1 isoform X2;protein_id=XP_006510227.1;extra_copy_number=0
CM058249.1	Liftoff	CDS	29981367	29981563	.	-	.	ID=cds-XP_006510227.1;Parent=rna-XM_006510164.4;Dbxref=GeneID:234964,GenBank:XP_006510227.1,MGI:MGI:2443026;Name=XP_006510227.1;gbkey=CDS;gene=Deup1;product=deuterosome assembly protein 1 isoform X2;protein_id=XP_006510227.1;extra_copy_number=0
CM058249.1	Liftoff	CDS	29988746	29988832	.	-	.	ID=cds-XP_006510227.1;Parent=rna-XM_006510164.4;Dbxref=GeneID:234964,GenBank:XP_006510227.1,MGI:MGI:2443026;Name=XP_006510227.1;gbkey=CDS;gene=Deup1;product=deuterosome assembly protein 1 isoform X2;protein_id=XP_006510227.1;extra_copy_number=0
CM058249.1	Liftoff	CDS	29990356	29990550	.	-	.	ID=cds-XP_006510227.1;Parent=rna-XM_006510164.4;Dbxref=GeneID:234964,GenBank:XP_006510227.1,MGI:MGI:2443026;Name=XP_006510227.1;gbkey=CDS;gene=Deup1;product=deuterosome assembly protein 1 isoform X2;protein_id=XP_006510227.1;extra_copy_number=0
CM058249.1	Liftoff	CDS	29994215	29994320	.	-	.	ID=cds-XP_006510227.1;Parent=rna-XM_006510164.4;Dbxref=GeneID:234964,GenBank:XP_006510227.1,MGI:MGI:2443026;Name=XP_006510227.1;gbkey=CDS;gene=Deup1;product=deuterosome assembly protein 1 isoform X2;protein_id=XP_006510227.1;extra_copy_number=0
CM058249.1	Liftoff	CDS	29998748	29998893	.	-	.	ID=cds-XP_006510227.1;Parent=rna-XM_006510164.4;Dbxref=GeneID:234964,GenBank:XP_006510227.1,MGI:MGI:2443026;Name=XP_006510227.1;gbkey=CDS;gene=Deup1;product=deuterosome assembly protein 1 isoform X2;protein_id=XP_006510227.1;extra_copy_number=0
CM058249.1	Liftoff	CDS	30006110	30006352	.	-	.	ID=cds-XP_006510227.1;Parent=rna-XM_006510164.4;Dbxref=GeneID:234964,GenBank:XP_006510227.1,MGI:MGI:2443026;Name=XP_006510227.1;gbkey=CDS;gene=Deup1;product=deuterosome assembly protein 1 isoform X2;protein_id=XP_006510227.1;extra_copy_number=0
CM058249.1	Liftoff	CDS	30007317	30007430	.	-	.	ID=cds-XP_006510227.1;Parent=rna-XM_006510164.4;Dbxref=GeneID:234964,GenBank:XP_006510227.1,MGI:MGI:2443026;Name=XP_006510227.1;gbkey=CDS;gene=Deup1;product=deuterosome assembly protein 1 isoform X2;protein_id=XP_006510227.1;extra_copy_number=0
CM058249.1	Liftoff	CDS	30014194	30014325	.	-	.	ID=cds-XP_006510227.1;Parent=rna-XM_006510164.4;Dbxref=GeneID:234964,GenBank:XP_006510227.1,MGI:MGI:2443026;Name=XP_006510227.1;gbkey=CDS;gene=Deup1;product=deuterosome assembly protein 1 isoform X2;protein_id=XP_006510227.1;extra_copy_number=0
CM058249.1	Liftoff	CDS	30016985	30017080	.	-	.	ID=cds-XP_006510227.1;Parent=rna-XM_006510164.4;Dbxref=GeneID:234964,GenBank:XP_006510227.1,MGI:MGI:2443026;Name=XP_006510227.1;gbkey=CDS;gene=Deup1;product=deuterosome assembly protein 1 isoform X2;protein_id=XP_006510227.1;extra_copy_number=0
CM058249.1	Liftoff	CDS	30018399	30018536	.	-	.	ID=cds-XP_006510227.1;Parent=rna-XM_006510164.4;Dbxref=GeneID:234964,GenBank:XP_006510227.1,MGI:MGI:2443026;Name=XP_006510227.1;gbkey=CDS;gene=Deup1;product=deuterosome assembly protein 1 isoform X2;protein_id=XP_006510227.1;extra_copy_number=0
CM058249.1	Liftoff	mRNA	29966777	30034761	.	-	.	ID=rna-XM_006510165.3;Parent=gene-Deup1;Dbxref=GeneID:234964,GenBank:XM_006510165.3,MGI:MGI:2443026;Name=XM_006510165.3;gbkey=mRNA;gene=Deup1;model_evidence=Supporting evidence includes similarity to: 6 ESTs%2C 1 Protein%2C 7 long SRA reads%2C and 100%25 coverage of the annotated genomic feature by RNAseq alignments%2C including 1 sample with support for all annotated introns;product=deuterosome assembly protein 1%2C transcript variant X7;transcript_id=XM_006510165.3;matches_ref_protein=True;valid_ORF=True;extra_copy_number=0
CM058249.1	Liftoff	exon	29966777	29966901	.	-	.	ID=exon-XM_006510165.3-15;Parent=rna-XM_006510165.3;Dbxref=GeneID:234964,GenBank:XM_006510165.3,MGI:MGI:2443026;gbkey=mRNA;gene=Deup1;product=deuterosome assembly protein 1%2C transcript variant X7;transcript_id=XM_006510165.3;extra_copy_number=0
CM058249.1	Liftoff	exon	29967593	29967604	.	-	.	ID=exon-XM_006510165.3-14;Parent=rna-XM_006510165.3;Dbxref=GeneID:234964,GenBank:XM_006510165.3,MGI:MGI:2443026;gbkey=mRNA;gene=Deup1;product=deuterosome assembly protein 1%2C transcript variant X7;transcript_id=XM_006510165.3;extra_copy_number=0
CM058249.1	Liftoff	exon	29970135	29970246	.	-	.	ID=exon-XM_006510165.3-13;Parent=rna-XM_006510165.3;Dbxref=GeneID:234964,GenBank:XM_006510165.3,MGI:MGI:2443026;gbkey=mRNA;gene=Deup1;product=deuterosome assembly protein 1%2C transcript variant X7;transcript_id=XM_006510165.3;extra_copy_number=0
CM058249.1	Liftoff	exon	29981367	29981563	.	-	.	ID=exon-XM_006510165.3-12;Parent=rna-XM_006510165.3;Dbxref=GeneID:234964,GenBank:XM_006510165.3,MGI:MGI:2443026;gbkey=mRNA;gene=Deup1;product=deuterosome assembly protein 1%2C transcript variant X7;transcript_id=XM_006510165.3;extra_copy_number=0
CM058249.1	Liftoff	exon	29988746	29988832	.	-	.	ID=exon-XM_006510165.3-11;Parent=rna-XM_006510165.3;Dbxref=GeneID:234964,GenBank:XM_006510165.3,MGI:MGI:2443026;gbkey=mRNA;gene=Deup1;product=deuterosome assembly protein 1%2C transcript variant X7;transcript_id=XM_006510165.3;extra_copy_number=0
CM058249.1	Liftoff	exon	29990356	29990550	.	-	.	ID=exon-XM_006510165.3-10;Parent=rna-XM_006510165.3;Dbxref=GeneID:234964,GenBank:XM_006510165.3,MGI:MGI:2443026;gbkey=mRNA;gene=Deup1;product=deuterosome assembly protein 1%2C transcript variant X7;transcript_id=XM_006510165.3;extra_copy_number=0
CM058249.1	Liftoff	exon	29994215	29994320	.	-	.	ID=exon-XM_006510165.3-9;Parent=rna-XM_006510165.3;Dbxref=GeneID:234964,GenBank:XM_006510165.3,MGI:MGI:2443026;gbkey=mRNA;gene=Deup1;product=deuterosome assembly protein 1%2C transcript variant X7;transcript_id=XM_006510165.3;extra_copy_number=0
CM058249.1	Liftoff	exon	29998748	29998893	.	-	.	ID=exon-XM_006510165.3-8;Parent=rna-XM_006510165.3;Dbxref=GeneID:234964,GenBank:XM_006510165.3,MGI:MGI:2443026;gbkey=mRNA;gene=Deup1;product=deuterosome assembly protein 1%2C transcript variant X7;transcript_id=XM_006510165.3;extra_copy_number=0
CM058249.1	Liftoff	exon	30006110	30006352	.	-	.	ID=exon-XM_006510165.3-7;Parent=rna-XM_006510165.3;Dbxref=GeneID:234964,GenBank:XM_006510165.3,MGI:MGI:2443026;gbkey=mRNA;gene=Deup1;product=deuterosome assembly protein 1%2C transcript variant X7;transcript_id=XM_006510165.3;extra_copy_number=0
CM058249.1	Liftoff	exon	30007317	30007430	.	-	.	ID=exon-XM_006510165.3-6;Parent=rna-XM_006510165.3;Dbxref=GeneID:234964,GenBank:XM_006510165.3,MGI:MGI:2443026;gbkey=mRNA;gene=Deup1;product=deuterosome assembly protein 1%2C transcript variant X7;transcript_id=XM_006510165.3;extra_copy_number=0
CM058249.1	Liftoff	exon	30014194	30014325	.	-	.	ID=exon-XM_006510165.3-5;Parent=rna-XM_006510165.3;Dbxref=GeneID:234964,GenBank:XM_006510165.3,MGI:MGI:2443026;gbkey=mRNA;gene=Deup1;product=deuterosome assembly protein 1%2C transcript variant X7;transcript_id=XM_006510165.3;extra_copy_number=0
CM058249.1	Liftoff	exon	30016985	30017080	.	-	.	ID=exon-XM_006510165.3-4;Parent=rna-XM_006510165.3;Dbxref=GeneID:234964,GenBank:XM_006510165.3,MGI:MGI:2443026;gbkey=mRNA;gene=Deup1;product=deuterosome assembly protein 1%2C transcript variant X7;transcript_id=XM_006510165.3;extra_copy_number=0
CM058249.1	Liftoff	exon	30018399	30018570	.	-	.	ID=exon-XM_006510165.3-3;Parent=rna-XM_006510165.3;Dbxref=GeneID:234964,GenBank:XM_006510165.3,MGI:MGI:2443026;gbkey=mRNA;gene=Deup1;product=deuterosome assembly protein 1%2C transcript variant X7;transcript_id=XM_006510165.3;extra_copy_number=0
CM058249.1	Liftoff	exon	30033066	30033139	.	-	.	ID=exon-XM_006510165.3-2;Parent=rna-XM_006510165.3;Dbxref=GeneID:234964,GenBank:XM_006510165.3,MGI:MGI:2443026;gbkey=mRNA;gene=Deup1;product=deuterosome assembly protein 1%2C transcript variant X7;transcript_id=XM_006510165.3;extra_copy_number=0
CM058249.1	Liftoff	exon	30034563	30034761	.	-	.	ID=exon-XM_006510165.3-1;Parent=rna-XM_006510165.3;Dbxref=GeneID:234964,GenBank:XM_006510165.3,MGI:MGI:2443026;gbkey=mRNA;gene=Deup1;product=deuterosome assembly protein 1%2C transcript variant X7;transcript_id=XM_006510165.3;extra_copy_number=0
CM058249.1	Liftoff	CDS	29966890	29966901	.	-	.	ID=cds-XP_006510228.1;Parent=rna-XM_006510165.3;Dbxref=GeneID:234964,GenBank:XP_006510228.1,MGI:MGI:2443026;Name=XP_006510228.1;gbkey=CDS;gene=Deup1;product=deuterosome assembly protein 1 isoform X3;protein_id=XP_006510228.1;extra_copy_number=0
CM058249.1	Liftoff	CDS	29967593	29967604	.	-	.	ID=cds-XP_006510228.1;Parent=rna-XM_006510165.3;Dbxref=GeneID:234964,GenBank:XP_006510228.1,MGI:MGI:2443026;Name=XP_006510228.1;gbkey=CDS;gene=Deup1;product=deuterosome assembly protein 1 isoform X3;protein_id=XP_006510228.1;extra_copy_number=0
CM058249.1	Liftoff	CDS	29970135	29970246	.	-	.	ID=cds-XP_006510228.1;Parent=rna-XM_006510165.3;Dbxref=GeneID:234964,GenBank:XP_006510228.1,MGI:MGI:2443026;Name=XP_006510228.1;gbkey=CDS;gene=Deup1;product=deuterosome assembly protein 1 isoform X3;protein_id=XP_006510228.1;extra_copy_number=0
CM058249.1	Liftoff	CDS	29981367	29981563	.	-	.	ID=cds-XP_006510228.1;Parent=rna-XM_006510165.3;Dbxref=GeneID:234964,GenBank:XP_006510228.1,MGI:MGI:2443026;Name=XP_006510228.1;gbkey=CDS;gene=Deup1;product=deuterosome assembly protein 1 isoform X3;protein_id=XP_006510228.1;extra_copy_number=0
CM058249.1	Liftoff	CDS	29988746	29988832	.	-	.	ID=cds-XP_006510228.1;Parent=rna-XM_006510165.3;Dbxref=GeneID:234964,GenBank:XP_006510228.1,MGI:MGI:2443026;Name=XP_006510228.1;gbkey=CDS;gene=Deup1;product=deuterosome assembly protein 1 isoform X3;protein_id=XP_006510228.1;extra_copy_number=0
CM058249.1	Liftoff	CDS	29990356	29990550	.	-	.	ID=cds-XP_006510228.1;Parent=rna-XM_006510165.3;Dbxref=GeneID:234964,GenBank:XP_006510228.1,MGI:MGI:2443026;Name=XP_006510228.1;gbkey=CDS;gene=Deup1;product=deuterosome assembly protein 1 isoform X3;protein_id=XP_006510228.1;extra_copy_number=0
CM058249.1	Liftoff	CDS	29994215	29994320	.	-	.	ID=cds-XP_006510228.1;Parent=rna-XM_006510165.3;Dbxref=GeneID:234964,GenBank:XP_006510228.1,MGI:MGI:2443026;Name=XP_006510228.1;gbkey=CDS;gene=Deup1;product=deuterosome assembly protein 1 isoform X3;protein_id=XP_006510228.1;extra_copy_number=0
CM058249.1	Liftoff	CDS	29998748	29998893	.	-	.	ID=cds-XP_006510228.1;Parent=rna-XM_006510165.3;Dbxref=GeneID:234964,GenBank:XP_006510228.1,MGI:MGI:2443026;Name=XP_006510228.1;gbkey=CDS;gene=Deup1;product=deuterosome assembly protein 1 isoform X3;protein_id=XP_006510228.1;extra_copy_number=0
CM058249.1	Liftoff	CDS	30006110	30006352	.	-	.	ID=cds-XP_006510228.1;Parent=rna-XM_006510165.3;Dbxref=GeneID:234964,GenBank:XP_006510228.1,MGI:MGI:2443026;Name=XP_006510228.1;gbkey=CDS;gene=Deup1;product=deuterosome assembly protein 1 isoform X3;protein_id=XP_006510228.1;extra_copy_number=0
CM058249.1	Liftoff	CDS	30007317	30007430	.	-	.	ID=cds-XP_006510228.1;Parent=rna-XM_006510165.3;Dbxref=GeneID:234964,GenBank:XP_006510228.1,MGI:MGI:2443026;Name=XP_006510228.1;gbkey=CDS;gene=Deup1;product=deuterosome assembly protein 1 isoform X3;protein_id=XP_006510228.1;extra_copy_number=0
CM058249.1	Liftoff	CDS	30014194	30014325	.	-	.	ID=cds-XP_006510228.1;Parent=rna-XM_006510165.3;Dbxref=GeneID:234964,GenBank:XP_006510228.1,MGI:MGI:2443026;Name=XP_006510228.1;gbkey=CDS;gene=Deup1;product=deuterosome assembly protein 1 isoform X3;protein_id=XP_006510228.1;extra_copy_number=0
CM058249.1	Liftoff	CDS	30016985	30017080	.	-	.	ID=cds-XP_006510228.1;Parent=rna-XM_006510165.3;Dbxref=GeneID:234964,GenBank:XP_006510228.1,MGI:MGI:2443026;Name=XP_006510228.1;gbkey=CDS;gene=Deup1;product=deuterosome assembly protein 1 isoform X3;protein_id=XP_006510228.1;extra_copy_number=0
CM058249.1	Liftoff	CDS	30018399	30018570	.	-	.	ID=cds-XP_006510228.1;Parent=rna-XM_006510165.3;Dbxref=GeneID:234964,GenBank:XP_006510228.1,MGI:MGI:2443026;Name=XP_006510228.1;gbkey=CDS;gene=Deup1;product=deuterosome assembly protein 1 isoform X3;protein_id=XP_006510228.1;extra_copy_number=0
CM058249.1	Liftoff	CDS	30033066	30033094	.	-	.	ID=cds-XP_006510228.1;Parent=rna-XM_006510165.3;Dbxref=GeneID:234964,GenBank:XP_006510228.1,MGI:MGI:2443026;Name=XP_006510228.1;gbkey=CDS;gene=Deup1;product=deuterosome assembly protein 1 isoform X3;protein_id=XP_006510228.1;extra_copy_number=0
CM058249.1	Liftoff	mRNA	29966777	30034760	.	-	.	ID=rna-XM_006510166.3;Parent=gene-Deup1;Dbxref=GeneID:234964,GenBank:XM_006510166.3,MGI:MGI:2443026;Name=XM_006510166.3;gbkey=mRNA;gene=Deup1;model_evidence=Supporting evidence includes similarity to: 2 mRNAs%2C 3 ESTs%2C 1 Protein%2C 30 long SRA reads%2C and 100%25 coverage of the annotated genomic feature by RNAseq alignments%2C including 1 sample with support for all annotated introns;product=deuterosome assembly protein 1%2C transcript variant X8;transcript_id=XM_006510166.3;matches_ref_protein=True;valid_ORF=True;extra_copy_number=0
CM058249.1	Liftoff	exon	29966777	29967604	.	-	.	ID=exon-XM_006510166.3-13;Parent=rna-XM_006510166.3;Dbxref=GeneID:234964,GenBank:XM_006510166.3,MGI:MGI:2443026;gbkey=mRNA;gene=Deup1;product=deuterosome assembly protein 1%2C transcript variant X8;transcript_id=XM_006510166.3;extra_copy_number=0
CM058249.1	Liftoff	exon	29970135	29970246	.	-	.	ID=exon-XM_006510166.3-12;Parent=rna-XM_006510166.3;Dbxref=GeneID:234964,GenBank:XM_006510166.3,MGI:MGI:2443026;gbkey=mRNA;gene=Deup1;product=deuterosome assembly protein 1%2C transcript variant X8;transcript_id=XM_006510166.3;extra_copy_number=0
CM058249.1	Liftoff	exon	29981367	29981563	.	-	.	ID=exon-XM_006510166.3-11;Parent=rna-XM_006510166.3;Dbxref=GeneID:234964,GenBank:XM_006510166.3,MGI:MGI:2443026;gbkey=mRNA;gene=Deup1;product=deuterosome assembly protein 1%2C transcript variant X8;transcript_id=XM_006510166.3;extra_copy_number=0
CM058249.1	Liftoff	exon	29988746	29988832	.	-	.	ID=exon-XM_006510166.3-10;Parent=rna-XM_006510166.3;Dbxref=GeneID:234964,GenBank:XM_006510166.3,MGI:MGI:2443026;gbkey=mRNA;gene=Deup1;product=deuterosome assembly protein 1%2C transcript variant X8;transcript_id=XM_006510166.3;extra_copy_number=0
CM058249.1	Liftoff	exon	29994215	29994320	.	-	.	ID=exon-XM_006510166.3-9;Parent=rna-XM_006510166.3;Dbxref=GeneID:234964,GenBank:XM_006510166.3,MGI:MGI:2443026;gbkey=mRNA;gene=Deup1;product=deuterosome assembly protein 1%2C transcript variant X8;transcript_id=XM_006510166.3;extra_copy_number=0
CM058249.1	Liftoff	exon	29998748	29998893	.	-	.	ID=exon-XM_006510166.3-8;Parent=rna-XM_006510166.3;Dbxref=GeneID:234964,GenBank:XM_006510166.3,MGI:MGI:2443026;gbkey=mRNA;gene=Deup1;product=deuterosome assembly protein 1%2C transcript variant X8;transcript_id=XM_006510166.3;extra_copy_number=0
CM058249.1	Liftoff	exon	30006110	30006352	.	-	.	ID=exon-XM_006510166.3-7;Parent=rna-XM_006510166.3;Dbxref=GeneID:234964,GenBank:XM_006510166.3,MGI:MGI:2443026;gbkey=mRNA;gene=Deup1;product=deuterosome assembly protein 1%2C transcript variant X8;transcript_id=XM_006510166.3;extra_copy_number=0
CM058249.1	Liftoff	exon	30007317	30007430	.	-	.	ID=exon-XM_006510166.3-6;Parent=rna-XM_006510166.3;Dbxref=GeneID:234964,GenBank:XM_006510166.3,MGI:MGI:2443026;gbkey=mRNA;gene=Deup1;product=deuterosome assembly protein 1%2C transcript variant X8;transcript_id=XM_006510166.3;extra_copy_number=0
CM058249.1	Liftoff	exon	30014194	30014325	.	-	.	ID=exon-XM_006510166.3-5;Parent=rna-XM_006510166.3;Dbxref=GeneID:234964,GenBank:XM_006510166.3,MGI:MGI:2443026;gbkey=mRNA;gene=Deup1;product=deuterosome assembly protein 1%2C transcript variant X8;transcript_id=XM_006510166.3;extra_copy_number=0
CM058249.1	Liftoff	exon	30016985	30017080	.	-	.	ID=exon-XM_006510166.3-4;Parent=rna-XM_006510166.3;Dbxref=GeneID:234964,GenBank:XM_006510166.3,MGI:MGI:2443026;gbkey=mRNA;gene=Deup1;product=deuterosome assembly protein 1%2C transcript variant X8;transcript_id=XM_006510166.3;extra_copy_number=0
CM058249.1	Liftoff	exon	30018399	30018570	.	-	.	ID=exon-XM_006510166.3-3;Parent=rna-XM_006510166.3;Dbxref=GeneID:234964,GenBank:XM_006510166.3,MGI:MGI:2443026;gbkey=mRNA;gene=Deup1;product=deuterosome assembly protein 1%2C transcript variant X8;transcript_id=XM_006510166.3;extra_copy_number=0
CM058249.1	Liftoff	exon	30033066	30033139	.	-	.	ID=exon-XM_006510166.3-2;Parent=rna-XM_006510166.3;Dbxref=GeneID:234964,GenBank:XM_006510166.3,MGI:MGI:2443026;gbkey=mRNA;gene=Deup1;product=deuterosome assembly protein 1%2C transcript variant X8;transcript_id=XM_006510166.3;extra_copy_number=0
CM058249.1	Liftoff	exon	30034563	30034760	.	-	.	ID=exon-XM_006510166.3-1;Parent=rna-XM_006510166.3;Dbxref=GeneID:234964,GenBank:XM_006510166.3,MGI:MGI:2443026;gbkey=mRNA;gene=Deup1;product=deuterosome assembly protein 1%2C transcript variant X8;transcript_id=XM_006510166.3;extra_copy_number=0
CM058249.1	Liftoff	CDS	29967428	29967604	.	-	.	ID=cds-XP_006510229.1;Parent=rna-XM_006510166.3;Dbxref=GeneID:234964,GenBank:XP_006510229.1,MGI:MGI:2443026;Name=XP_006510229.1;gbkey=CDS;gene=Deup1;product=deuterosome assembly protein 1 isoform X4;protein_id=XP_006510229.1;extra_copy_number=0
CM058249.1	Liftoff	CDS	29970135	29970246	.	-	.	ID=cds-XP_006510229.1;Parent=rna-XM_006510166.3;Dbxref=GeneID:234964,GenBank:XP_006510229.1,MGI:MGI:2443026;Name=XP_006510229.1;gbkey=CDS;gene=Deup1;product=deuterosome assembly protein 1 isoform X4;protein_id=XP_006510229.1;extra_copy_number=0
CM058249.1	Liftoff	CDS	29981367	29981563	.	-	.	ID=cds-XP_006510229.1;Parent=rna-XM_006510166.3;Dbxref=GeneID:234964,GenBank:XP_006510229.1,MGI:MGI:2443026;Name=XP_006510229.1;gbkey=CDS;gene=Deup1;product=deuterosome assembly protein 1 isoform X4;protein_id=XP_006510229.1;extra_copy_number=0
CM058249.1	Liftoff	CDS	29988746	29988832	.	-	.	ID=cds-XP_006510229.1;Parent=rna-XM_006510166.3;Dbxref=GeneID:234964,GenBank:XP_006510229.1,MGI:MGI:2443026;Name=XP_006510229.1;gbkey=CDS;gene=Deup1;product=deuterosome assembly protein 1 isoform X4;protein_id=XP_006510229.1;extra_copy_number=0
CM058249.1	Liftoff	CDS	29994215	29994320	.	-	.	ID=cds-XP_006510229.1;Parent=rna-XM_006510166.3;Dbxref=GeneID:234964,GenBank:XP_006510229.1,MGI:MGI:2443026;Name=XP_006510229.1;gbkey=CDS;gene=Deup1;product=deuterosome assembly protein 1 isoform X4;protein_id=XP_006510229.1;extra_copy_number=0
CM058249.1	Liftoff	CDS	29998748	29998893	.	-	.	ID=cds-XP_006510229.1;Parent=rna-XM_006510166.3;Dbxref=GeneID:234964,GenBank:XP_006510229.1,MGI:MGI:2443026;Name=XP_006510229.1;gbkey=CDS;gene=Deup1;product=deuterosome assembly protein 1 isoform X4;protein_id=XP_006510229.1;extra_copy_number=0
CM058249.1	Liftoff	CDS	30006110	30006352	.	-	.	ID=cds-XP_006510229.1;Parent=rna-XM_006510166.3;Dbxref=GeneID:234964,GenBank:XP_006510229.1,MGI:MGI:2443026;Name=XP_006510229.1;gbkey=CDS;gene=Deup1;product=deuterosome assembly protein 1 isoform X4;protein_id=XP_006510229.1;extra_copy_number=0
CM058249.1	Liftoff	CDS	30007317	30007430	.	-	.	ID=cds-XP_006510229.1;Parent=rna-XM_006510166.3;Dbxref=GeneID:234964,GenBank:XP_006510229.1,MGI:MGI:2443026;Name=XP_006510229.1;gbkey=CDS;gene=Deup1;product=deuterosome assembly protein 1 isoform X4;protein_id=XP_006510229.1;extra_copy_number=0
CM058249.1	Liftoff	CDS	30014194	30014325	.	-	.	ID=cds-XP_006510229.1;Parent=rna-XM_006510166.3;Dbxref=GeneID:234964,GenBank:XP_006510229.1,MGI:MGI:2443026;Name=XP_006510229.1;gbkey=CDS;gene=Deup1;product=deuterosome assembly protein 1 isoform X4;protein_id=XP_006510229.1;extra_copy_number=0
CM058249.1	Liftoff	CDS	30016985	30017080	.	-	.	ID=cds-XP_006510229.1;Parent=rna-XM_006510166.3;Dbxref=GeneID:234964,GenBank:XP_006510229.1,MGI:MGI:2443026;Name=XP_006510229.1;gbkey=CDS;gene=Deup1;product=deuterosome assembly protein 1 isoform X4;protein_id=XP_006510229.1;extra_copy_number=0
CM058249.1	Liftoff	CDS	30018399	30018570	.	-	.	ID=cds-XP_006510229.1;Parent=rna-XM_006510166.3;Dbxref=GeneID:234964,GenBank:XP_006510229.1,MGI:MGI:2443026;Name=XP_006510229.1;gbkey=CDS;gene=Deup1;product=deuterosome assembly protein 1 isoform X4;protein_id=XP_006510229.1;extra_copy_number=0
CM058249.1	Liftoff	CDS	30033066	30033094	.	-	.	ID=cds-XP_006510229.1;Parent=rna-XM_006510166.3;Dbxref=GeneID:234964,GenBank:XP_006510229.1,MGI:MGI:2443026;Name=XP_006510229.1;gbkey=CDS;gene=Deup1;product=deuterosome assembly protein 1 isoform X4;protein_id=XP_006510229.1;extra_copy_number=0
CM058249.1	Liftoff	mRNA	29966777	30026095	.	-	.	ID=rna-XM_011242457.3;Parent=gene-Deup1;Dbxref=GeneID:234964,GenBank:XM_011242457.3,MGI:MGI:2443026;Name=XM_011242457.3;gbkey=mRNA;gene=Deup1;model_evidence=Supporting evidence includes similarity to: 5 ESTs%2C 1 Protein%2C 37 long SRA reads%2C and 100%25 coverage of the annotated genomic feature by RNAseq alignments%2C including 1 sample with support for all annotated introns;product=deuterosome assembly protein 1%2C transcript variant X4;transcript_id=XM_011242457.3;matches_ref_protein=True;valid_ORF=True;extra_copy_number=0
CM058249.1	Liftoff	exon	29966777	29967604	.	-	.	ID=exon-XM_011242457.3-14;Parent=rna-XM_011242457.3;Dbxref=GeneID:234964,GenBank:XM_011242457.3,MGI:MGI:2443026;gbkey=mRNA;gene=Deup1;product=deuterosome assembly protein 1%2C transcript variant X4;transcript_id=XM_011242457.3;extra_copy_number=0
CM058249.1	Liftoff	exon	29970135	29970246	.	-	.	ID=exon-XM_011242457.3-13;Parent=rna-XM_011242457.3;Dbxref=GeneID:234964,GenBank:XM_011242457.3,MGI:MGI:2443026;gbkey=mRNA;gene=Deup1;product=deuterosome assembly protein 1%2C transcript variant X4;transcript_id=XM_011242457.3;extra_copy_number=0
CM058249.1	Liftoff	exon	29981367	29981563	.	-	.	ID=exon-XM_011242457.3-12;Parent=rna-XM_011242457.3;Dbxref=GeneID:234964,GenBank:XM_011242457.3,MGI:MGI:2443026;gbkey=mRNA;gene=Deup1;product=deuterosome assembly protein 1%2C transcript variant X4;transcript_id=XM_011242457.3;extra_copy_number=0
CM058249.1	Liftoff	exon	29988746	29988832	.	-	.	ID=exon-XM_011242457.3-11;Parent=rna-XM_011242457.3;Dbxref=GeneID:234964,GenBank:XM_011242457.3,MGI:MGI:2443026;gbkey=mRNA;gene=Deup1;product=deuterosome assembly protein 1%2C transcript variant X4;transcript_id=XM_011242457.3;extra_copy_number=0
CM058249.1	Liftoff	exon	29990356	29990550	.	-	.	ID=exon-XM_011242457.3-10;Parent=rna-XM_011242457.3;Dbxref=GeneID:234964,GenBank:XM_011242457.3,MGI:MGI:2443026;gbkey=mRNA;gene=Deup1;product=deuterosome assembly protein 1%2C transcript variant X4;transcript_id=XM_011242457.3;extra_copy_number=0
CM058249.1	Liftoff	exon	29994215	29994320	.	-	.	ID=exon-XM_011242457.3-9;Parent=rna-XM_011242457.3;Dbxref=GeneID:234964,GenBank:XM_011242457.3,MGI:MGI:2443026;gbkey=mRNA;gene=Deup1;product=deuterosome assembly protein 1%2C transcript variant X4;transcript_id=XM_011242457.3;extra_copy_number=0
CM058249.1	Liftoff	exon	29998748	29998893	.	-	.	ID=exon-XM_011242457.3-8;Parent=rna-XM_011242457.3;Dbxref=GeneID:234964,GenBank:XM_011242457.3,MGI:MGI:2443026;gbkey=mRNA;gene=Deup1;product=deuterosome assembly protein 1%2C transcript variant X4;transcript_id=XM_011242457.3;extra_copy_number=0
CM058249.1	Liftoff	exon	30006110	30006352	.	-	.	ID=exon-XM_011242457.3-7;Parent=rna-XM_011242457.3;Dbxref=GeneID:234964,GenBank:XM_011242457.3,MGI:MGI:2443026;gbkey=mRNA;gene=Deup1;product=deuterosome assembly protein 1%2C transcript variant X4;transcript_id=XM_011242457.3;extra_copy_number=0
CM058249.1	Liftoff	exon	30007317	30007430	.	-	.	ID=exon-XM_011242457.3-6;Parent=rna-XM_011242457.3;Dbxref=GeneID:234964,GenBank:XM_011242457.3,MGI:MGI:2443026;gbkey=mRNA;gene=Deup1;product=deuterosome assembly protein 1%2C transcript variant X4;transcript_id=XM_011242457.3;extra_copy_number=0
CM058249.1	Liftoff	exon	30014194	30014325	.	-	.	ID=exon-XM_011242457.3-5;Parent=rna-XM_011242457.3;Dbxref=GeneID:234964,GenBank:XM_011242457.3,MGI:MGI:2443026;gbkey=mRNA;gene=Deup1;product=deuterosome assembly protein 1%2C transcript variant X4;transcript_id=XM_011242457.3;extra_copy_number=0
CM058249.1	Liftoff	exon	30016985	30017080	.	-	.	ID=exon-XM_011242457.3-4;Parent=rna-XM_011242457.3;Dbxref=GeneID:234964,GenBank:XM_011242457.3,MGI:MGI:2443026;gbkey=mRNA;gene=Deup1;product=deuterosome assembly protein 1%2C transcript variant X4;transcript_id=XM_011242457.3;extra_copy_number=0
CM058249.1	Liftoff	exon	30018399	30018570	.	-	.	ID=exon-XM_011242457.3-3;Parent=rna-XM_011242457.3;Dbxref=GeneID:234964,GenBank:XM_011242457.3,MGI:MGI:2443026;gbkey=mRNA;gene=Deup1;product=deuterosome assembly protein 1%2C transcript variant X4;transcript_id=XM_011242457.3;extra_copy_number=0
CM058249.1	Liftoff	exon	30024231	30024279	.	-	.	ID=exon-XM_011242457.3-2;Parent=rna-XM_011242457.3;Dbxref=GeneID:234964,GenBank:XM_011242457.3,MGI:MGI:2443026;gbkey=mRNA;gene=Deup1;product=deuterosome assembly protein 1%2C transcript variant X4;transcript_id=XM_011242457.3;extra_copy_number=0
CM058249.1	Liftoff	exon	30025836	30026095	.	-	.	ID=exon-XM_011242457.3-1;Parent=rna-XM_011242457.3;Dbxref=GeneID:234964,GenBank:XM_011242457.3,MGI:MGI:2443026;gbkey=mRNA;gene=Deup1;product=deuterosome assembly protein 1%2C transcript variant X4;transcript_id=XM_011242457.3;extra_copy_number=0
CM058249.1	Liftoff	CDS	29967428	29967604	.	-	.	ID=cds-XP_011240759.1;Parent=rna-XM_011242457.3;Dbxref=GeneID:234964,GenBank:XP_011240759.1,MGI:MGI:2443026;Name=XP_011240759.1;gbkey=CDS;gene=Deup1;product=deuterosome assembly protein 1 isoform X2;protein_id=XP_011240759.1;extra_copy_number=0
CM058249.1	Liftoff	CDS	29970135	29970246	.	-	.	ID=cds-XP_011240759.1;Parent=rna-XM_011242457.3;Dbxref=GeneID:234964,GenBank:XP_011240759.1,MGI:MGI:2443026;Name=XP_011240759.1;gbkey=CDS;gene=Deup1;product=deuterosome assembly protein 1 isoform X2;protein_id=XP_011240759.1;extra_copy_number=0
CM058249.1	Liftoff	CDS	29981367	29981563	.	-	.	ID=cds-XP_011240759.1;Parent=rna-XM_011242457.3;Dbxref=GeneID:234964,GenBank:XP_011240759.1,MGI:MGI:2443026;Name=XP_011240759.1;gbkey=CDS;gene=Deup1;product=deuterosome assembly protein 1 isoform X2;protein_id=XP_011240759.1;extra_copy_number=0
CM058249.1	Liftoff	CDS	29988746	29988832	.	-	.	ID=cds-XP_011240759.1;Parent=rna-XM_011242457.3;Dbxref=GeneID:234964,GenBank:XP_011240759.1,MGI:MGI:2443026;Name=XP_011240759.1;gbkey=CDS;gene=Deup1;product=deuterosome assembly protein 1 isoform X2;protein_id=XP_011240759.1;extra_copy_number=0
CM058249.1	Liftoff	CDS	29990356	29990550	.	-	.	ID=cds-XP_011240759.1;Parent=rna-XM_011242457.3;Dbxref=GeneID:234964,GenBank:XP_011240759.1,MGI:MGI:2443026;Name=XP_011240759.1;gbkey=CDS;gene=Deup1;product=deuterosome assembly protein 1 isoform X2;protein_id=XP_011240759.1;extra_copy_number=0
CM058249.1	Liftoff	CDS	29994215	29994320	.	-	.	ID=cds-XP_011240759.1;Parent=rna-XM_011242457.3;Dbxref=GeneID:234964,GenBank:XP_011240759.1,MGI:MGI:2443026;Name=XP_011240759.1;gbkey=CDS;gene=Deup1;product=deuterosome assembly protein 1 isoform X2;protein_id=XP_011240759.1;extra_copy_number=0
CM058249.1	Liftoff	CDS	29998748	29998893	.	-	.	ID=cds-XP_011240759.1;Parent=rna-XM_011242457.3;Dbxref=GeneID:234964,GenBank:XP_011240759.1,MGI:MGI:2443026;Name=XP_011240759.1;gbkey=CDS;gene=Deup1;product=deuterosome assembly protein 1 isoform X2;protein_id=XP_011240759.1;extra_copy_number=0
CM058249.1	Liftoff	CDS	30006110	30006352	.	-	.	ID=cds-XP_011240759.1;Parent=rna-XM_011242457.3;Dbxref=GeneID:234964,GenBank:XP_011240759.1,MGI:MGI:2443026;Name=XP_011240759.1;gbkey=CDS;gene=Deup1;product=deuterosome assembly protein 1 isoform X2;protein_id=XP_011240759.1;extra_copy_number=0
CM058249.1	Liftoff	CDS	30007317	30007430	.	-	.	ID=cds-XP_011240759.1;Parent=rna-XM_011242457.3;Dbxref=GeneID:234964,GenBank:XP_011240759.1,MGI:MGI:2443026;Name=XP_011240759.1;gbkey=CDS;gene=Deup1;product=deuterosome assembly protein 1 isoform X2;protein_id=XP_011240759.1;extra_copy_number=0
CM058249.1	Liftoff	CDS	30014194	30014325	.	-	.	ID=cds-XP_011240759.1;Parent=rna-XM_011242457.3;Dbxref=GeneID:234964,GenBank:XP_011240759.1,MGI:MGI:2443026;Name=XP_011240759.1;gbkey=CDS;gene=Deup1;product=deuterosome assembly protein 1 isoform X2;protein_id=XP_011240759.1;extra_copy_number=0
CM058249.1	Liftoff	CDS	30016985	30017080	.	-	.	ID=cds-XP_011240759.1;Parent=rna-XM_011242457.3;Dbxref=GeneID:234964,GenBank:XP_011240759.1,MGI:MGI:2443026;Name=XP_011240759.1;gbkey=CDS;gene=Deup1;product=deuterosome assembly protein 1 isoform X2;protein_id=XP_011240759.1;extra_copy_number=0
CM058249.1	Liftoff	CDS	30018399	30018536	.	-	.	ID=cds-XP_011240759.1;Parent=rna-XM_011242457.3;Dbxref=GeneID:234964,GenBank:XP_011240759.1,MGI:MGI:2443026;Name=XP_011240759.1;gbkey=CDS;gene=Deup1;product=deuterosome assembly protein 1 isoform X2;protein_id=XP_011240759.1;extra_copy_number=0
CM058249.1	Liftoff	mRNA	29966777	30026095	.	-	.	ID=rna-XM_011242458.3;Parent=gene-Deup1;Dbxref=GeneID:234964,GenBank:XM_011242458.3,MGI:MGI:2443026;Name=XM_011242458.3;gbkey=mRNA;gene=Deup1;model_evidence=Supporting evidence includes similarity to: 5 ESTs%2C 6 Proteins%2C 37 long SRA reads%2C and 100%25 coverage of the annotated genomic feature by RNAseq alignments%2C including 1 sample with support for all annotated introns;product=deuterosome assembly protein 1%2C transcript variant X6;transcript_id=XM_011242458.3;matches_ref_protein=True;valid_ORF=True;extra_copy_number=0
CM058249.1	Liftoff	exon	29966777	29967604	.	-	.	ID=exon-XM_011242458.3-13;Parent=rna-XM_011242458.3;Dbxref=GeneID:234964,GenBank:XM_011242458.3,MGI:MGI:2443026;gbkey=mRNA;gene=Deup1;product=deuterosome assembly protein 1%2C transcript variant X6;transcript_id=XM_011242458.3;extra_copy_number=0
CM058249.1	Liftoff	exon	29970135	29970246	.	-	.	ID=exon-XM_011242458.3-12;Parent=rna-XM_011242458.3;Dbxref=GeneID:234964,GenBank:XM_011242458.3,MGI:MGI:2443026;gbkey=mRNA;gene=Deup1;product=deuterosome assembly protein 1%2C transcript variant X6;transcript_id=XM_011242458.3;extra_copy_number=0
CM058249.1	Liftoff	exon	29981367	29981563	.	-	.	ID=exon-XM_011242458.3-11;Parent=rna-XM_011242458.3;Dbxref=GeneID:234964,GenBank:XM_011242458.3,MGI:MGI:2443026;gbkey=mRNA;gene=Deup1;product=deuterosome assembly protein 1%2C transcript variant X6;transcript_id=XM_011242458.3;extra_copy_number=0
CM058249.1	Liftoff	exon	29988746	29988832	.	-	.	ID=exon-XM_011242458.3-10;Parent=rna-XM_011242458.3;Dbxref=GeneID:234964,GenBank:XM_011242458.3,MGI:MGI:2443026;gbkey=mRNA;gene=Deup1;product=deuterosome assembly protein 1%2C transcript variant X6;transcript_id=XM_011242458.3;extra_copy_number=0
CM058249.1	Liftoff	exon	29990356	29990550	.	-	.	ID=exon-XM_011242458.3-9;Parent=rna-XM_011242458.3;Dbxref=GeneID:234964,GenBank:XM_011242458.3,MGI:MGI:2443026;gbkey=mRNA;gene=Deup1;product=deuterosome assembly protein 1%2C transcript variant X6;transcript_id=XM_011242458.3;extra_copy_number=0
CM058249.1	Liftoff	exon	29994215	29994320	.	-	.	ID=exon-XM_011242458.3-8;Parent=rna-XM_011242458.3;Dbxref=GeneID:234964,GenBank:XM_011242458.3,MGI:MGI:2443026;gbkey=mRNA;gene=Deup1;product=deuterosome assembly protein 1%2C transcript variant X6;transcript_id=XM_011242458.3;extra_copy_number=0
CM058249.1	Liftoff	exon	29998748	29998893	.	-	.	ID=exon-XM_011242458.3-7;Parent=rna-XM_011242458.3;Dbxref=GeneID:234964,GenBank:XM_011242458.3,MGI:MGI:2443026;gbkey=mRNA;gene=Deup1;product=deuterosome assembly protein 1%2C transcript variant X6;transcript_id=XM_011242458.3;extra_copy_number=0
CM058249.1	Liftoff	exon	30006110	30006352	.	-	.	ID=exon-XM_011242458.3-6;Parent=rna-XM_011242458.3;Dbxref=GeneID:234964,GenBank:XM_011242458.3,MGI:MGI:2443026;gbkey=mRNA;gene=Deup1;product=deuterosome assembly protein 1%2C transcript variant X6;transcript_id=XM_011242458.3;extra_copy_number=0
CM058249.1	Liftoff	exon	30007317	30007430	.	-	.	ID=exon-XM_011242458.3-5;Parent=rna-XM_011242458.3;Dbxref=GeneID:234964,GenBank:XM_011242458.3,MGI:MGI:2443026;gbkey=mRNA;gene=Deup1;product=deuterosome assembly protein 1%2C transcript variant X6;transcript_id=XM_011242458.3;extra_copy_number=0
CM058249.1	Liftoff	exon	30014194	30014325	.	-	.	ID=exon-XM_011242458.3-4;Parent=rna-XM_011242458.3;Dbxref=GeneID:234964,GenBank:XM_011242458.3,MGI:MGI:2443026;gbkey=mRNA;gene=Deup1;product=deuterosome assembly protein 1%2C transcript variant X6;transcript_id=XM_011242458.3;extra_copy_number=0
CM058249.1	Liftoff	exon	30016985	30017080	.	-	.	ID=exon-XM_011242458.3-3;Parent=rna-XM_011242458.3;Dbxref=GeneID:234964,GenBank:XM_011242458.3,MGI:MGI:2443026;gbkey=mRNA;gene=Deup1;product=deuterosome assembly protein 1%2C transcript variant X6;transcript_id=XM_011242458.3;extra_copy_number=0
CM058249.1	Liftoff	exon	30018399	30018570	.	-	.	ID=exon-XM_011242458.3-2;Parent=rna-XM_011242458.3;Dbxref=GeneID:234964,GenBank:XM_011242458.3,MGI:MGI:2443026;gbkey=mRNA;gene=Deup1;product=deuterosome assembly protein 1%2C transcript variant X6;transcript_id=XM_011242458.3;extra_copy_number=0
CM058249.1	Liftoff	exon	30025981	30026095	.	-	.	ID=exon-XM_011242458.3-1;Parent=rna-XM_011242458.3;Dbxref=GeneID:234964,GenBank:XM_011242458.3,MGI:MGI:2443026;gbkey=mRNA;gene=Deup1;product=deuterosome assembly protein 1%2C transcript variant X6;transcript_id=XM_011242458.3;extra_copy_number=0
CM058249.1	Liftoff	CDS	29967428	29967604	.	-	.	ID=cds-XP_011240760.1;Parent=rna-XM_011242458.3;Dbxref=GeneID:234964,GenBank:XP_011240760.1,MGI:MGI:2443026;Name=XP_011240760.1;gbkey=CDS;gene=Deup1;product=deuterosome assembly protein 1 isoform X2;protein_id=XP_011240760.1;extra_copy_number=0
CM058249.1	Liftoff	CDS	29970135	29970246	.	-	.	ID=cds-XP_011240760.1;Parent=rna-XM_011242458.3;Dbxref=GeneID:234964,GenBank:XP_011240760.1,MGI:MGI:2443026;Name=XP_011240760.1;gbkey=CDS;gene=Deup1;product=deuterosome assembly protein 1 isoform X2;protein_id=XP_011240760.1;extra_copy_number=0
CM058249.1	Liftoff	CDS	29981367	29981563	.	-	.	ID=cds-XP_011240760.1;Parent=rna-XM_011242458.3;Dbxref=GeneID:234964,GenBank:XP_011240760.1,MGI:MGI:2443026;Name=XP_011240760.1;gbkey=CDS;gene=Deup1;product=deuterosome assembly protein 1 isoform X2;protein_id=XP_011240760.1;extra_copy_number=0
CM058249.1	Liftoff	CDS	29988746	29988832	.	-	.	ID=cds-XP_011240760.1;Parent=rna-XM_011242458.3;Dbxref=GeneID:234964,GenBank:XP_011240760.1,MGI:MGI:2443026;Name=XP_011240760.1;gbkey=CDS;gene=Deup1;product=deuterosome assembly protein 1 isoform X2;protein_id=XP_011240760.1;extra_copy_number=0
CM058249.1	Liftoff	CDS	29990356	29990550	.	-	.	ID=cds-XP_011240760.1;Parent=rna-XM_011242458.3;Dbxref=GeneID:234964,GenBank:XP_011240760.1,MGI:MGI:2443026;Name=XP_011240760.1;gbkey=CDS;gene=Deup1;product=deuterosome assembly protein 1 isoform X2;protein_id=XP_011240760.1;extra_copy_number=0
CM058249.1	Liftoff	CDS	29994215	29994320	.	-	.	ID=cds-XP_011240760.1;Parent=rna-XM_011242458.3;Dbxref=GeneID:234964,GenBank:XP_011240760.1,MGI:MGI:2443026;Name=XP_011240760.1;gbkey=CDS;gene=Deup1;product=deuterosome assembly protein 1 isoform X2;protein_id=XP_011240760.1;extra_copy_number=0
CM058249.1	Liftoff	CDS	29998748	29998893	.	-	.	ID=cds-XP_011240760.1;Parent=rna-XM_011242458.3;Dbxref=GeneID:234964,GenBank:XP_011240760.1,MGI:MGI:2443026;Name=XP_011240760.1;gbkey=CDS;gene=Deup1;product=deuterosome assembly protein 1 isoform X2;protein_id=XP_011240760.1;extra_copy_number=0
CM058249.1	Liftoff	CDS	30006110	30006352	.	-	.	ID=cds-XP_011240760.1;Parent=rna-XM_011242458.3;Dbxref=GeneID:234964,GenBank:XP_011240760.1,MGI:MGI:2443026;Name=XP_011240760.1;gbkey=CDS;gene=Deup1;product=deuterosome assembly protein 1 isoform X2;protein_id=XP_011240760.1;extra_copy_number=0
CM058249.1	Liftoff	CDS	30007317	30007430	.	-	.	ID=cds-XP_011240760.1;Parent=rna-XM_011242458.3;Dbxref=GeneID:234964,GenBank:XP_011240760.1,MGI:MGI:2443026;Name=XP_011240760.1;gbkey=CDS;gene=Deup1;product=deuterosome assembly protein 1 isoform X2;protein_id=XP_011240760.1;extra_copy_number=0
CM058249.1	Liftoff	CDS	30014194	30014325	.	-	.	ID=cds-XP_011240760.1;Parent=rna-XM_011242458.3;Dbxref=GeneID:234964,GenBank:XP_011240760.1,MGI:MGI:2443026;Name=XP_011240760.1;gbkey=CDS;gene=Deup1;product=deuterosome assembly protein 1 isoform X2;protein_id=XP_011240760.1;extra_copy_number=0
CM058249.1	Liftoff	CDS	30016985	30017080	.	-	.	ID=cds-XP_011240760.1;Parent=rna-XM_011242458.3;Dbxref=GeneID:234964,GenBank:XP_011240760.1,MGI:MGI:2443026;Name=XP_011240760.1;gbkey=CDS;gene=Deup1;product=deuterosome assembly protein 1 isoform X2;protein_id=XP_011240760.1;extra_copy_number=0
CM058249.1	Liftoff	CDS	30018399	30018536	.	-	.	ID=cds-XP_011240760.1;Parent=rna-XM_011242458.3;Dbxref=GeneID:234964,GenBank:XP_011240760.1,MGI:MGI:2443026;Name=XP_011240760.1;gbkey=CDS;gene=Deup1;product=deuterosome assembly protein 1 isoform X2;protein_id=XP_011240760.1;extra_copy_number=0
CM058249.1	Liftoff	mRNA	29966777	30034419	.	-	.	ID=rna-XM_030244280.2;Parent=gene-Deup1;Dbxref=GeneID:234964,GenBank:XM_030244280.2,MGI:MGI:2443026;Name=XM_030244280.2;gbkey=mRNA;gene=Deup1;model_evidence=Supporting evidence includes similarity to: 2 mRNAs%2C 6 ESTs%2C 1 Protein%2C 32 long SRA reads%2C and 100%25 coverage of the annotated genomic feature by RNAseq alignments%2C including 5 samples with support for all annotated introns;product=deuterosome assembly protein 1%2C transcript variant X9;transcript_id=XM_030244280.2;matches_ref_protein=True;valid_ORF=True;extra_copy_number=0
CM058249.1	Liftoff	exon	29966777	29967604	.	-	.	ID=exon-XM_030244280.2-13;Parent=rna-XM_030244280.2;Dbxref=GeneID:234964,GenBank:XM_030244280.2,MGI:MGI:2443026;gbkey=mRNA;gene=Deup1;product=deuterosome assembly protein 1%2C transcript variant X9;transcript_id=XM_030244280.2;extra_copy_number=0
CM058249.1	Liftoff	exon	29970135	29970246	.	-	.	ID=exon-XM_030244280.2-12;Parent=rna-XM_030244280.2;Dbxref=GeneID:234964,GenBank:XM_030244280.2,MGI:MGI:2443026;gbkey=mRNA;gene=Deup1;product=deuterosome assembly protein 1%2C transcript variant X9;transcript_id=XM_030244280.2;extra_copy_number=0
CM058249.1	Liftoff	exon	29981367	29981563	.	-	.	ID=exon-XM_030244280.2-11;Parent=rna-XM_030244280.2;Dbxref=GeneID:234964,GenBank:XM_030244280.2,MGI:MGI:2443026;gbkey=mRNA;gene=Deup1;product=deuterosome assembly protein 1%2C transcript variant X9;transcript_id=XM_030244280.2;extra_copy_number=0
CM058249.1	Liftoff	exon	29988746	29988832	.	-	.	ID=exon-XM_030244280.2-10;Parent=rna-XM_030244280.2;Dbxref=GeneID:234964,GenBank:XM_030244280.2,MGI:MGI:2443026;gbkey=mRNA;gene=Deup1;product=deuterosome assembly protein 1%2C transcript variant X9;transcript_id=XM_030244280.2;extra_copy_number=0
CM058249.1	Liftoff	exon	29994215	29994320	.	-	.	ID=exon-XM_030244280.2-9;Parent=rna-XM_030244280.2;Dbxref=GeneID:234964,GenBank:XM_030244280.2,MGI:MGI:2443026;gbkey=mRNA;gene=Deup1;product=deuterosome assembly protein 1%2C transcript variant X9;transcript_id=XM_030244280.2;extra_copy_number=0
CM058249.1	Liftoff	exon	29998748	29998893	.	-	.	ID=exon-XM_030244280.2-8;Parent=rna-XM_030244280.2;Dbxref=GeneID:234964,GenBank:XM_030244280.2,MGI:MGI:2443026;gbkey=mRNA;gene=Deup1;product=deuterosome assembly protein 1%2C transcript variant X9;transcript_id=XM_030244280.2;extra_copy_number=0
CM058249.1	Liftoff	exon	30006110	30006352	.	-	.	ID=exon-XM_030244280.2-7;Parent=rna-XM_030244280.2;Dbxref=GeneID:234964,GenBank:XM_030244280.2,MGI:MGI:2443026;gbkey=mRNA;gene=Deup1;product=deuterosome assembly protein 1%2C transcript variant X9;transcript_id=XM_030244280.2;extra_copy_number=0
CM058249.1	Liftoff	exon	30007317	30007430	.	-	.	ID=exon-XM_030244280.2-6;Parent=rna-XM_030244280.2;Dbxref=GeneID:234964,GenBank:XM_030244280.2,MGI:MGI:2443026;gbkey=mRNA;gene=Deup1;product=deuterosome assembly protein 1%2C transcript variant X9;transcript_id=XM_030244280.2;extra_copy_number=0
CM058249.1	Liftoff	exon	30014194	30014325	.	-	.	ID=exon-XM_030244280.2-5;Parent=rna-XM_030244280.2;Dbxref=GeneID:234964,GenBank:XM_030244280.2,MGI:MGI:2443026;gbkey=mRNA;gene=Deup1;product=deuterosome assembly protein 1%2C transcript variant X9;transcript_id=XM_030244280.2;extra_copy_number=0
CM058249.1	Liftoff	exon	30016985	30017080	.	-	.	ID=exon-XM_030244280.2-4;Parent=rna-XM_030244280.2;Dbxref=GeneID:234964,GenBank:XM_030244280.2,MGI:MGI:2443026;gbkey=mRNA;gene=Deup1;product=deuterosome assembly protein 1%2C transcript variant X9;transcript_id=XM_030244280.2;extra_copy_number=0
CM058249.1	Liftoff	exon	30018399	30018570	.	-	.	ID=exon-XM_030244280.2-3;Parent=rna-XM_030244280.2;Dbxref=GeneID:234964,GenBank:XM_030244280.2,MGI:MGI:2443026;gbkey=mRNA;gene=Deup1;product=deuterosome assembly protein 1%2C transcript variant X9;transcript_id=XM_030244280.2;extra_copy_number=0
CM058249.1	Liftoff	exon	30033066	30033139	.	-	.	ID=exon-XM_030244280.2-2;Parent=rna-XM_030244280.2;Dbxref=GeneID:234964,GenBank:XM_030244280.2,MGI:MGI:2443026;gbkey=mRNA;gene=Deup1;product=deuterosome assembly protein 1%2C transcript variant X9;transcript_id=XM_030244280.2;extra_copy_number=0
CM058249.1	Liftoff	exon	30034235	30034419	.	-	.	ID=exon-XM_030244280.2-1;Parent=rna-XM_030244280.2;Dbxref=GeneID:234964,GenBank:XM_030244280.2,MGI:MGI:2443026;gbkey=mRNA;gene=Deup1;product=deuterosome assembly protein 1%2C transcript variant X9;transcript_id=XM_030244280.2;extra_copy_number=0
CM058249.1	Liftoff	CDS	29967428	29967604	.	-	.	ID=cds-XP_030100140.1;Parent=rna-XM_030244280.2;Dbxref=GeneID:234964,GenBank:XP_030100140.1,MGI:MGI:2443026;Name=XP_030100140.1;gbkey=CDS;gene=Deup1;product=deuterosome assembly protein 1 isoform X4;protein_id=XP_030100140.1;extra_copy_number=0
CM058249.1	Liftoff	CDS	29970135	29970246	.	-	.	ID=cds-XP_030100140.1;Parent=rna-XM_030244280.2;Dbxref=GeneID:234964,GenBank:XP_030100140.1,MGI:MGI:2443026;Name=XP_030100140.1;gbkey=CDS;gene=Deup1;product=deuterosome assembly protein 1 isoform X4;protein_id=XP_030100140.1;extra_copy_number=0
CM058249.1	Liftoff	CDS	29981367	29981563	.	-	.	ID=cds-XP_030100140.1;Parent=rna-XM_030244280.2;Dbxref=GeneID:234964,GenBank:XP_030100140.1,MGI:MGI:2443026;Name=XP_030100140.1;gbkey=CDS;gene=Deup1;product=deuterosome assembly protein 1 isoform X4;protein_id=XP_030100140.1;extra_copy_number=0
CM058249.1	Liftoff	CDS	29988746	29988832	.	-	.	ID=cds-XP_030100140.1;Parent=rna-XM_030244280.2;Dbxref=GeneID:234964,GenBank:XP_030100140.1,MGI:MGI:2443026;Name=XP_030100140.1;gbkey=CDS;gene=Deup1;product=deuterosome assembly protein 1 isoform X4;protein_id=XP_030100140.1;extra_copy_number=0
CM058249.1	Liftoff	CDS	29994215	29994320	.	-	.	ID=cds-XP_030100140.1;Parent=rna-XM_030244280.2;Dbxref=GeneID:234964,GenBank:XP_030100140.1,MGI:MGI:2443026;Name=XP_030100140.1;gbkey=CDS;gene=Deup1;product=deuterosome assembly protein 1 isoform X4;protein_id=XP_030100140.1;extra_copy_number=0
CM058249.1	Liftoff	CDS	29998748	29998893	.	-	.	ID=cds-XP_030100140.1;Parent=rna-XM_030244280.2;Dbxref=GeneID:234964,GenBank:XP_030100140.1,MGI:MGI:2443026;Name=XP_030100140.1;gbkey=CDS;gene=Deup1;product=deuterosome assembly protein 1 isoform X4;protein_id=XP_030100140.1;extra_copy_number=0
CM058249.1	Liftoff	CDS	30006110	30006352	.	-	.	ID=cds-XP_030100140.1;Parent=rna-XM_030244280.2;Dbxref=GeneID:234964,GenBank:XP_030100140.1,MGI:MGI:2443026;Name=XP_030100140.1;gbkey=CDS;gene=Deup1;product=deuterosome assembly protein 1 isoform X4;protein_id=XP_030100140.1;extra_copy_number=0
CM058249.1	Liftoff	CDS	30007317	30007430	.	-	.	ID=cds-XP_030100140.1;Parent=rna-XM_030244280.2;Dbxref=GeneID:234964,GenBank:XP_030100140.1,MGI:MGI:2443026;Name=XP_030100140.1;gbkey=CDS;gene=Deup1;product=deuterosome assembly protein 1 isoform X4;protein_id=XP_030100140.1;extra_copy_number=0
CM058249.1	Liftoff	CDS	30014194	30014325	.	-	.	ID=cds-XP_030100140.1;Parent=rna-XM_030244280.2;Dbxref=GeneID:234964,GenBank:XP_030100140.1,MGI:MGI:2443026;Name=XP_030100140.1;gbkey=CDS;gene=Deup1;product=deuterosome assembly protein 1 isoform X4;protein_id=XP_030100140.1;extra_copy_number=0
CM058249.1	Liftoff	CDS	30016985	30017080	.	-	.	ID=cds-XP_030100140.1;Parent=rna-XM_030244280.2;Dbxref=GeneID:234964,GenBank:XP_030100140.1,MGI:MGI:2443026;Name=XP_030100140.1;gbkey=CDS;gene=Deup1;product=deuterosome assembly protein 1 isoform X4;protein_id=XP_030100140.1;extra_copy_number=0
CM058249.1	Liftoff	CDS	30018399	30018570	.	-	.	ID=cds-XP_030100140.1;Parent=rna-XM_030244280.2;Dbxref=GeneID:234964,GenBank:XP_030100140.1,MGI:MGI:2443026;Name=XP_030100140.1;gbkey=CDS;gene=Deup1;product=deuterosome assembly protein 1 isoform X4;protein_id=XP_030100140.1;extra_copy_number=0
CM058249.1	Liftoff	CDS	30033066	30033094	.	-	.	ID=cds-XP_030100140.1;Parent=rna-XM_030244280.2;Dbxref=GeneID:234964,GenBank:XP_030100140.1,MGI:MGI:2443026;Name=XP_030100140.1;gbkey=CDS;gene=Deup1;product=deuterosome assembly protein 1 isoform X4;protein_id=XP_030100140.1;extra_copy_number=0
CM058249.1	Liftoff	mRNA	29966777	30034760	.	-	.	ID=rna-XM_036154860.1;Parent=gene-Deup1;Dbxref=GeneID:234964,GenBank:XM_036154860.1,MGI:MGI:2443026;Name=XM_036154860.1;gbkey=mRNA;gene=Deup1;model_evidence=Supporting evidence includes similarity to: 2 mRNAs%2C 4 ESTs%2C 2 Proteins%2C 27 long SRA reads%2C and 100%25 coverage of the annotated genomic feature by RNAseq alignments%2C including 1 sample with support for all annotated introns;product=deuterosome assembly protein 1%2C transcript variant X10;transcript_id=XM_036154860.1;matches_ref_protein=True;valid_ORF=True;extra_copy_number=0
CM058249.1	Liftoff	exon	29966777	29967604	.	-	.	ID=exon-XM_036154860.1-12;Parent=rna-XM_036154860.1;Dbxref=GeneID:234964,GenBank:XM_036154860.1,MGI:MGI:2443026;gbkey=mRNA;gene=Deup1;product=deuterosome assembly protein 1%2C transcript variant X10;transcript_id=XM_036154860.1;extra_copy_number=0
CM058249.1	Liftoff	exon	29970135	29970246	.	-	.	ID=exon-XM_036154860.1-11;Parent=rna-XM_036154860.1;Dbxref=GeneID:234964,GenBank:XM_036154860.1,MGI:MGI:2443026;gbkey=mRNA;gene=Deup1;product=deuterosome assembly protein 1%2C transcript variant X10;transcript_id=XM_036154860.1;extra_copy_number=0
CM058249.1	Liftoff	exon	29981367	29981563	.	-	.	ID=exon-XM_036154860.1-10;Parent=rna-XM_036154860.1;Dbxref=GeneID:234964,GenBank:XM_036154860.1,MGI:MGI:2443026;gbkey=mRNA;gene=Deup1;product=deuterosome assembly protein 1%2C transcript variant X10;transcript_id=XM_036154860.1;extra_copy_number=0
CM058249.1	Liftoff	exon	29994215	29994320	.	-	.	ID=exon-XM_036154860.1-9;Parent=rna-XM_036154860.1;Dbxref=GeneID:234964,GenBank:XM_036154860.1,MGI:MGI:2443026;gbkey=mRNA;gene=Deup1;product=deuterosome assembly protein 1%2C transcript variant X10;transcript_id=XM_036154860.1;extra_copy_number=0
CM058249.1	Liftoff	exon	29998748	29998893	.	-	.	ID=exon-XM_036154860.1-8;Parent=rna-XM_036154860.1;Dbxref=GeneID:234964,GenBank:XM_036154860.1,MGI:MGI:2443026;gbkey=mRNA;gene=Deup1;product=deuterosome assembly protein 1%2C transcript variant X10;transcript_id=XM_036154860.1;extra_copy_number=0
CM058249.1	Liftoff	exon	30006110	30006352	.	-	.	ID=exon-XM_036154860.1-7;Parent=rna-XM_036154860.1;Dbxref=GeneID:234964,GenBank:XM_036154860.1,MGI:MGI:2443026;gbkey=mRNA;gene=Deup1;product=deuterosome assembly protein 1%2C transcript variant X10;transcript_id=XM_036154860.1;extra_copy_number=0
CM058249.1	Liftoff	exon	30007317	30007430	.	-	.	ID=exon-XM_036154860.1-6;Parent=rna-XM_036154860.1;Dbxref=GeneID:234964,GenBank:XM_036154860.1,MGI:MGI:2443026;gbkey=mRNA;gene=Deup1;product=deuterosome assembly protein 1%2C transcript variant X10;transcript_id=XM_036154860.1;extra_copy_number=0
CM058249.1	Liftoff	exon	30014194	30014325	.	-	.	ID=exon-XM_036154860.1-5;Parent=rna-XM_036154860.1;Dbxref=GeneID:234964,GenBank:XM_036154860.1,MGI:MGI:2443026;gbkey=mRNA;gene=Deup1;product=deuterosome assembly protein 1%2C transcript variant X10;transcript_id=XM_036154860.1;extra_copy_number=0
CM058249.1	Liftoff	exon	30016985	30017080	.	-	.	ID=exon-XM_036154860.1-4;Parent=rna-XM_036154860.1;Dbxref=GeneID:234964,GenBank:XM_036154860.1,MGI:MGI:2443026;gbkey=mRNA;gene=Deup1;product=deuterosome assembly protein 1%2C transcript variant X10;transcript_id=XM_036154860.1;extra_copy_number=0
CM058249.1	Liftoff	exon	30018399	30018570	.	-	.	ID=exon-XM_036154860.1-3;Parent=rna-XM_036154860.1;Dbxref=GeneID:234964,GenBank:XM_036154860.1,MGI:MGI:2443026;gbkey=mRNA;gene=Deup1;product=deuterosome assembly protein 1%2C transcript variant X10;transcript_id=XM_036154860.1;extra_copy_number=0
CM058249.1	Liftoff	exon	30033066	30033139	.	-	.	ID=exon-XM_036154860.1-2;Parent=rna-XM_036154860.1;Dbxref=GeneID:234964,GenBank:XM_036154860.1,MGI:MGI:2443026;gbkey=mRNA;gene=Deup1;product=deuterosome assembly protein 1%2C transcript variant X10;transcript_id=XM_036154860.1;extra_copy_number=0
CM058249.1	Liftoff	exon	30034563	30034760	.	-	.	ID=exon-XM_036154860.1-1;Parent=rna-XM_036154860.1;Dbxref=GeneID:234964,GenBank:XM_036154860.1,MGI:MGI:2443026;gbkey=mRNA;gene=Deup1;product=deuterosome assembly protein 1%2C transcript variant X10;transcript_id=XM_036154860.1;extra_copy_number=0
CM058249.1	Liftoff	CDS	29967428	29967604	.	-	.	ID=cds-XP_036010753.1;Parent=rna-XM_036154860.1;Dbxref=GeneID:234964,GenBank:XP_036010753.1,MGI:MGI:2443026;Name=XP_036010753.1;gbkey=CDS;gene=Deup1;product=deuterosome assembly protein 1 isoform X5;protein_id=XP_036010753.1;extra_copy_number=0
CM058249.1	Liftoff	CDS	29970135	29970246	.	-	.	ID=cds-XP_036010753.1;Parent=rna-XM_036154860.1;Dbxref=GeneID:234964,GenBank:XP_036010753.1,MGI:MGI:2443026;Name=XP_036010753.1;gbkey=CDS;gene=Deup1;product=deuterosome assembly protein 1 isoform X5;protein_id=XP_036010753.1;extra_copy_number=0
CM058249.1	Liftoff	CDS	29981367	29981563	.	-	.	ID=cds-XP_036010753.1;Parent=rna-XM_036154860.1;Dbxref=GeneID:234964,GenBank:XP_036010753.1,MGI:MGI:2443026;Name=XP_036010753.1;gbkey=CDS;gene=Deup1;product=deuterosome assembly protein 1 isoform X5;protein_id=XP_036010753.1;extra_copy_number=0
CM058249.1	Liftoff	CDS	29994215	29994320	.	-	.	ID=cds-XP_036010753.1;Parent=rna-XM_036154860.1;Dbxref=GeneID:234964,GenBank:XP_036010753.1,MGI:MGI:2443026;Name=XP_036010753.1;gbkey=CDS;gene=Deup1;product=deuterosome assembly protein 1 isoform X5;protein_id=XP_036010753.1;extra_copy_number=0
CM058249.1	Liftoff	CDS	29998748	29998893	.	-	.	ID=cds-XP_036010753.1;Parent=rna-XM_036154860.1;Dbxref=GeneID:234964,GenBank:XP_036010753.1,MGI:MGI:2443026;Name=XP_036010753.1;gbkey=CDS;gene=Deup1;product=deuterosome assembly protein 1 isoform X5;protein_id=XP_036010753.1;extra_copy_number=0
CM058249.1	Liftoff	CDS	30006110	30006352	.	-	.	ID=cds-XP_036010753.1;Parent=rna-XM_036154860.1;Dbxref=GeneID:234964,GenBank:XP_036010753.1,MGI:MGI:2443026;Name=XP_036010753.1;gbkey=CDS;gene=Deup1;product=deuterosome assembly protein 1 isoform X5;protein_id=XP_036010753.1;extra_copy_number=0
CM058249.1	Liftoff	CDS	30007317	30007430	.	-	.	ID=cds-XP_036010753.1;Parent=rna-XM_036154860.1;Dbxref=GeneID:234964,GenBank:XP_036010753.1,MGI:MGI:2443026;Name=XP_036010753.1;gbkey=CDS;gene=Deup1;product=deuterosome assembly protein 1 isoform X5;protein_id=XP_036010753.1;extra_copy_number=0
CM058249.1	Liftoff	CDS	30014194	30014325	.	-	.	ID=cds-XP_036010753.1;Parent=rna-XM_036154860.1;Dbxref=GeneID:234964,GenBank:XP_036010753.1,MGI:MGI:2443026;Name=XP_036010753.1;gbkey=CDS;gene=Deup1;product=deuterosome assembly protein 1 isoform X5;protein_id=XP_036010753.1;extra_copy_number=0
CM058249.1	Liftoff	CDS	30016985	30017080	.	-	.	ID=cds-XP_036010753.1;Parent=rna-XM_036154860.1;Dbxref=GeneID:234964,GenBank:XP_036010753.1,MGI:MGI:2443026;Name=XP_036010753.1;gbkey=CDS;gene=Deup1;product=deuterosome assembly protein 1 isoform X5;protein_id=XP_036010753.1;extra_copy_number=0
CM058249.1	Liftoff	CDS	30018399	30018570	.	-	.	ID=cds-XP_036010753.1;Parent=rna-XM_036154860.1;Dbxref=GeneID:234964,GenBank:XP_036010753.1,MGI:MGI:2443026;Name=XP_036010753.1;gbkey=CDS;gene=Deup1;product=deuterosome assembly protein 1 isoform X5;protein_id=XP_036010753.1;extra_copy_number=0
CM058249.1	Liftoff	CDS	30033066	30033094	.	-	.	ID=cds-XP_036010753.1;Parent=rna-XM_036154860.1;Dbxref=GeneID:234964,GenBank:XP_036010753.1,MGI:MGI:2443026;Name=XP_036010753.1;gbkey=CDS;gene=Deup1;product=deuterosome assembly protein 1 isoform X5;protein_id=XP_036010753.1;extra_copy_number=0
CM058249.1	Liftoff	mRNA	29987788	30034718	.	-	.	ID=rna-NM_001373921.1;Parent=gene-Deup1;Dbxref=GeneID:234964,GenBank:NM_001373921.1,MGI:MGI:2443026;Name=NM_001373921.1;gbkey=mRNA;gene=Deup1;product=deuterosome assembly protein 1%2C transcript variant 6;transcript_id=NM_001373921.1;matches_ref_protein=True;valid_ORF=True;extra_copy_number=0
CM058249.1	Liftoff	exon	29987788	29987926	.	-	.	ID=exon-NM_001373921.1-12;Parent=rna-NM_001373921.1;Dbxref=GeneID:234964,GenBank:NM_001373921.1,MGI:MGI:2443026;gbkey=mRNA;gene=Deup1;product=deuterosome assembly protein 1%2C transcript variant 6;transcript_id=NM_001373921.1;extra_copy_number=0
CM058249.1	Liftoff	exon	29988746	29988832	.	-	.	ID=exon-NM_001373921.1-11;Parent=rna-NM_001373921.1;Dbxref=GeneID:234964,GenBank:NM_001373921.1,MGI:MGI:2443026;gbkey=mRNA;gene=Deup1;product=deuterosome assembly protein 1%2C transcript variant 6;transcript_id=NM_001373921.1;extra_copy_number=0
CM058249.1	Liftoff	exon	29990356	29990550	.	-	.	ID=exon-NM_001373921.1-10;Parent=rna-NM_001373921.1;Dbxref=GeneID:234964,GenBank:NM_001373921.1,MGI:MGI:2443026;gbkey=mRNA;gene=Deup1;product=deuterosome assembly protein 1%2C transcript variant 6;transcript_id=NM_001373921.1;extra_copy_number=0
CM058249.1	Liftoff	exon	29994215	29994320	.	-	.	ID=exon-NM_001373921.1-9;Parent=rna-NM_001373921.1;Dbxref=GeneID:234964,GenBank:NM_001373921.1,MGI:MGI:2443026;gbkey=mRNA;gene=Deup1;product=deuterosome assembly protein 1%2C transcript variant 6;transcript_id=NM_001373921.1;extra_copy_number=0
CM058249.1	Liftoff	exon	29998748	29998893	.	-	.	ID=exon-NM_001373921.1-8;Parent=rna-NM_001373921.1;Dbxref=GeneID:234964,GenBank:NM_001373921.1,MGI:MGI:2443026;gbkey=mRNA;gene=Deup1;product=deuterosome assembly protein 1%2C transcript variant 6;transcript_id=NM_001373921.1;extra_copy_number=0
CM058249.1	Liftoff	exon	30006110	30006352	.	-	.	ID=exon-NM_001373921.1-7;Parent=rna-NM_001373921.1;Dbxref=GeneID:234964,GenBank:NM_001373921.1,MGI:MGI:2443026;gbkey=mRNA;gene=Deup1;product=deuterosome assembly protein 1%2C transcript variant 6;transcript_id=NM_001373921.1;extra_copy_number=0
CM058249.1	Liftoff	exon	30007317	30007430	.	-	.	ID=exon-NM_001373921.1-6;Parent=rna-NM_001373921.1;Dbxref=GeneID:234964,GenBank:NM_001373921.1,MGI:MGI:2443026;gbkey=mRNA;gene=Deup1;product=deuterosome assembly protein 1%2C transcript variant 6;transcript_id=NM_001373921.1;extra_copy_number=0
CM058249.1	Liftoff	exon	30014194	30014325	.	-	.	ID=exon-NM_001373921.1-5;Parent=rna-NM_001373921.1;Dbxref=GeneID:234964,GenBank:NM_001373921.1,MGI:MGI:2443026;gbkey=mRNA;gene=Deup1;product=deuterosome assembly protein 1%2C transcript variant 6;transcript_id=NM_001373921.1;extra_copy_number=0
CM058249.1	Liftoff	exon	30016985	30017080	.	-	.	ID=exon-NM_001373921.1-4;Parent=rna-NM_001373921.1;Dbxref=GeneID:234964,GenBank:NM_001373921.1,MGI:MGI:2443026;gbkey=mRNA;gene=Deup1;product=deuterosome assembly protein 1%2C transcript variant 6;transcript_id=NM_001373921.1;extra_copy_number=0
CM058249.1	Liftoff	exon	30018399	30018570	.	-	.	ID=exon-NM_001373921.1-3;Parent=rna-NM_001373921.1;Dbxref=GeneID:234964,GenBank:NM_001373921.1,MGI:MGI:2443026;gbkey=mRNA;gene=Deup1;product=deuterosome assembly protein 1%2C transcript variant 6;transcript_id=NM_001373921.1;extra_copy_number=0
CM058249.1	Liftoff	exon	30033066	30033139	.	-	.	ID=exon-NM_001373921.1-2;Parent=rna-NM_001373921.1;Dbxref=GeneID:234964,GenBank:NM_001373921.1,MGI:MGI:2443026;gbkey=mRNA;gene=Deup1;product=deuterosome assembly protein 1%2C transcript variant 6;transcript_id=NM_001373921.1;extra_copy_number=0
CM058249.1	Liftoff	exon	30034563	30034718	.	-	.	ID=exon-NM_001373921.1-1;Parent=rna-NM_001373921.1;Dbxref=GeneID:234964,GenBank:NM_001373921.1,MGI:MGI:2443026;gbkey=mRNA;gene=Deup1;product=deuterosome assembly protein 1%2C transcript variant 6;transcript_id=NM_001373921.1;extra_copy_number=0
CM058249.1	Liftoff	CDS	29987840	29987926	.	-	.	ID=cds-NP_001360850.1;Parent=rna-NM_001373921.1;Dbxref=GeneID:234964,GenBank:NP_001360850.1,MGI:MGI:2443026;Name=NP_001360850.1;Note=isoform 6 is encoded by transcript variant 6;gbkey=CDS;gene=Deup1;product=deuterosome assembly protein 1 isoform 6;protein_id=NP_001360850.1;extra_copy_number=0
CM058249.1	Liftoff	CDS	29988746	29988832	.	-	.	ID=cds-NP_001360850.1;Parent=rna-NM_001373921.1;Dbxref=GeneID:234964,GenBank:NP_001360850.1,MGI:MGI:2443026;Name=NP_001360850.1;Note=isoform 6 is encoded by transcript variant 6;gbkey=CDS;gene=Deup1;product=deuterosome assembly protein 1 isoform 6;protein_id=NP_001360850.1;extra_copy_number=0
CM058249.1	Liftoff	CDS	29990356	29990550	.	-	.	ID=cds-NP_001360850.1;Parent=rna-NM_001373921.1;Dbxref=GeneID:234964,GenBank:NP_001360850.1,MGI:MGI:2443026;Name=NP_001360850.1;Note=isoform 6 is encoded by transcript variant 6;gbkey=CDS;gene=Deup1;product=deuterosome assembly protein 1 isoform 6;protein_id=NP_001360850.1;extra_copy_number=0
CM058249.1	Liftoff	CDS	29994215	29994320	.	-	.	ID=cds-NP_001360850.1;Parent=rna-NM_001373921.1;Dbxref=GeneID:234964,GenBank:NP_001360850.1,MGI:MGI:2443026;Name=NP_001360850.1;Note=isoform 6 is encoded by transcript variant 6;gbkey=CDS;gene=Deup1;product=deuterosome assembly protein 1 isoform 6;protein_id=NP_001360850.1;extra_copy_number=0
CM058249.1	Liftoff	CDS	29998748	29998893	.	-	.	ID=cds-NP_001360850.1;Parent=rna-NM_001373921.1;Dbxref=GeneID:234964,GenBank:NP_001360850.1,MGI:MGI:2443026;Name=NP_001360850.1;Note=isoform 6 is encoded by transcript variant 6;gbkey=CDS;gene=Deup1;product=deuterosome assembly protein 1 isoform 6;protein_id=NP_001360850.1;extra_copy_number=0
CM058249.1	Liftoff	CDS	30006110	30006352	.	-	.	ID=cds-NP_001360850.1;Parent=rna-NM_001373921.1;Dbxref=GeneID:234964,GenBank:NP_001360850.1,MGI:MGI:2443026;Name=NP_001360850.1;Note=isoform 6 is encoded by transcript variant 6;gbkey=CDS;gene=Deup1;product=deuterosome assembly protein 1 isoform 6;protein_id=NP_001360850.1;extra_copy_number=0
CM058249.1	Liftoff	CDS	30007317	30007430	.	-	.	ID=cds-NP_001360850.1;Parent=rna-NM_001373921.1;Dbxref=GeneID:234964,GenBank:NP_001360850.1,MGI:MGI:2443026;Name=NP_001360850.1;Note=isoform 6 is encoded by transcript variant 6;gbkey=CDS;gene=Deup1;product=deuterosome assembly protein 1 isoform 6;protein_id=NP_001360850.1;extra_copy_number=0
CM058249.1	Liftoff	CDS	30014194	30014325	.	-	.	ID=cds-NP_001360850.1;Parent=rna-NM_001373921.1;Dbxref=GeneID:234964,GenBank:NP_001360850.1,MGI:MGI:2443026;Name=NP_001360850.1;Note=isoform 6 is encoded by transcript variant 6;gbkey=CDS;gene=Deup1;product=deuterosome assembly protein 1 isoform 6;protein_id=NP_001360850.1;extra_copy_number=0
CM058249.1	Liftoff	CDS	30016985	30017080	.	-	.	ID=cds-NP_001360850.1;Parent=rna-NM_001373921.1;Dbxref=GeneID:234964,GenBank:NP_001360850.1,MGI:MGI:2443026;Name=NP_001360850.1;Note=isoform 6 is encoded by transcript variant 6;gbkey=CDS;gene=Deup1;product=deuterosome assembly protein 1 isoform 6;protein_id=NP_001360850.1;extra_copy_number=0
CM058249.1	Liftoff	CDS	30018399	30018570	.	-	.	ID=cds-NP_001360850.1;Parent=rna-NM_001373921.1;Dbxref=GeneID:234964,GenBank:NP_001360850.1,MGI:MGI:2443026;Name=NP_001360850.1;Note=isoform 6 is encoded by transcript variant 6;gbkey=CDS;gene=Deup1;product=deuterosome assembly protein 1 isoform 6;protein_id=NP_001360850.1;extra_copy_number=0
CM058249.1	Liftoff	CDS	30033066	30033094	.	-	.	ID=cds-NP_001360850.1;Parent=rna-NM_001373921.1;Dbxref=GeneID:234964,GenBank:NP_001360850.1,MGI:MGI:2443026;Name=NP_001360850.1;Note=isoform 6 is encoded by transcript variant 6;gbkey=CDS;gene=Deup1;product=deuterosome assembly protein 1 isoform 6;protein_id=NP_001360850.1;extra_copy_number=0
CM058249.1	Liftoff	transcript	29966777	30034762	.	-	.	ID=rna-XR_003947864.2;Parent=gene-Deup1;Dbxref=GeneID:234964,GenBank:XR_003947864.2,MGI:MGI:2443026;Name=XR_003947864.2;gbkey=misc_RNA;gene=Deup1;model_evidence=Supporting evidence includes similarity to: 7 ESTs%2C 1 Protein%2C 30 long SRA reads%2C and 100%25 coverage of the annotated genomic feature by RNAseq alignments%2C including 1 sample with support for all annotated introns;product=deuterosome assembly protein 1%2C transcript variant X11;transcript_id=XR_003947864.2;extra_copy_number=0
CM058249.1	Liftoff	exon	29966777	29967604	.	-	.	ID=exon-XR_003947864.2-14;Parent=rna-XR_003947864.2;Dbxref=GeneID:234964,GenBank:XR_003947864.2,MGI:MGI:2443026;gbkey=misc_RNA;gene=Deup1;product=deuterosome assembly protein 1%2C transcript variant X11;transcript_id=XR_003947864.2;extra_copy_number=0
CM058249.1	Liftoff	exon	29970135	29970246	.	-	.	ID=exon-XR_003947864.2-13;Parent=rna-XR_003947864.2;Dbxref=GeneID:234964,GenBank:XR_003947864.2,MGI:MGI:2443026;gbkey=misc_RNA;gene=Deup1;product=deuterosome assembly protein 1%2C transcript variant X11;transcript_id=XR_003947864.2;extra_copy_number=0
CM058249.1	Liftoff	exon	29981367	29981563	.	-	.	ID=exon-XR_003947864.2-12;Parent=rna-XR_003947864.2;Dbxref=GeneID:234964,GenBank:XR_003947864.2,MGI:MGI:2443026;gbkey=misc_RNA;gene=Deup1;product=deuterosome assembly protein 1%2C transcript variant X11;transcript_id=XR_003947864.2;extra_copy_number=0
CM058249.1	Liftoff	exon	29988753	29988832	.	-	.	ID=exon-XR_003947864.2-11;Parent=rna-XR_003947864.2;Dbxref=GeneID:234964,GenBank:XR_003947864.2,MGI:MGI:2443026;gbkey=misc_RNA;gene=Deup1;product=deuterosome assembly protein 1%2C transcript variant X11;transcript_id=XR_003947864.2;extra_copy_number=0
CM058249.1	Liftoff	exon	29990356	29990550	.	-	.	ID=exon-XR_003947864.2-10;Parent=rna-XR_003947864.2;Dbxref=GeneID:234964,GenBank:XR_003947864.2,MGI:MGI:2443026;gbkey=misc_RNA;gene=Deup1;product=deuterosome assembly protein 1%2C transcript variant X11;transcript_id=XR_003947864.2;extra_copy_number=0
CM058249.1	Liftoff	exon	29994215	29994320	.	-	.	ID=exon-XR_003947864.2-9;Parent=rna-XR_003947864.2;Dbxref=GeneID:234964,GenBank:XR_003947864.2,MGI:MGI:2443026;gbkey=misc_RNA;gene=Deup1;product=deuterosome assembly protein 1%2C transcript variant X11;transcript_id=XR_003947864.2;extra_copy_number=0
CM058249.1	Liftoff	exon	29998748	29998893	.	-	.	ID=exon-XR_003947864.2-8;Parent=rna-XR_003947864.2;Dbxref=GeneID:234964,GenBank:XR_003947864.2,MGI:MGI:2443026;gbkey=misc_RNA;gene=Deup1;product=deuterosome assembly protein 1%2C transcript variant X11;transcript_id=XR_003947864.2;extra_copy_number=0
CM058249.1	Liftoff	exon	30006110	30006352	.	-	.	ID=exon-XR_003947864.2-7;Parent=rna-XR_003947864.2;Dbxref=GeneID:234964,GenBank:XR_003947864.2,MGI:MGI:2443026;gbkey=misc_RNA;gene=Deup1;product=deuterosome assembly protein 1%2C transcript variant X11;transcript_id=XR_003947864.2;extra_copy_number=0
CM058249.1	Liftoff	exon	30007317	30007430	.	-	.	ID=exon-XR_003947864.2-6;Parent=rna-XR_003947864.2;Dbxref=GeneID:234964,GenBank:XR_003947864.2,MGI:MGI:2443026;gbkey=misc_RNA;gene=Deup1;product=deuterosome assembly protein 1%2C transcript variant X11;transcript_id=XR_003947864.2;extra_copy_number=0
CM058249.1	Liftoff	exon	30014194	30014325	.	-	.	ID=exon-XR_003947864.2-5;Parent=rna-XR_003947864.2;Dbxref=GeneID:234964,GenBank:XR_003947864.2,MGI:MGI:2443026;gbkey=misc_RNA;gene=Deup1;product=deuterosome assembly protein 1%2C transcript variant X11;transcript_id=XR_003947864.2;extra_copy_number=0
CM058249.1	Liftoff	exon	30016985	30017080	.	-	.	ID=exon-XR_003947864.2-4;Parent=rna-XR_003947864.2;Dbxref=GeneID:234964,GenBank:XR_003947864.2,MGI:MGI:2443026;gbkey=misc_RNA;gene=Deup1;product=deuterosome assembly protein 1%2C transcript variant X11;transcript_id=XR_003947864.2;extra_copy_number=0
CM058249.1	Liftoff	exon	30018399	30018570	.	-	.	ID=exon-XR_003947864.2-3;Parent=rna-XR_003947864.2;Dbxref=GeneID:234964,GenBank:XR_003947864.2,MGI:MGI:2443026;gbkey=misc_RNA;gene=Deup1;product=deuterosome assembly protein 1%2C transcript variant X11;transcript_id=XR_003947864.2;extra_copy_number=0
CM058249.1	Liftoff	exon	30033066	30033139	.	-	.	ID=exon-XR_003947864.2-2;Parent=rna-XR_003947864.2;Dbxref=GeneID:234964,GenBank:XR_003947864.2,MGI:MGI:2443026;gbkey=misc_RNA;gene=Deup1;product=deuterosome assembly protein 1%2C transcript variant X11;transcript_id=XR_003947864.2;extra_copy_number=0
CM058249.1	Liftoff	exon	30034563	30034762	.	-	.	ID=exon-XR_003947864.2-1;Parent=rna-XR_003947864.2;Dbxref=GeneID:234964,GenBank:XR_003947864.2,MGI:MGI:2443026;gbkey=misc_RNA;gene=Deup1;product=deuterosome assembly protein 1%2C transcript variant X11;transcript_id=XR_003947864.2;extra_copy_number=0
CM058249.1	Liftoff	gene	30020945	30021583	.	+	.	ID=gene-Gm39295;Dbxref=GeneID:105243347,MGI:MGI:5622180;Name=Gm39295;description=predicted gene%2C 39295;gbkey=Gene;gene=Gm39295;gene_biotype=lncRNA;coverage=1.0;sequence_ID=1.0;extra_copy_number=0;copy_num_ID=gene-Gm39295_0
CM058249.1	Liftoff	lnc_RNA	30020945	30021583	.	+	.	ID=rna-XR_870554.2;Parent=gene-Gm39295;Dbxref=GeneID:105243347,GenBank:XR_870554.2,MGI:MGI:5622180;Name=XR_870554.2;gbkey=ncRNA;gene=Gm39295;model_evidence=Supporting evidence includes similarity to: 100%25 coverage of the annotated genomic feature by RNAseq alignments%2C including 1 sample with support for all annotated introns;product=predicted gene%2C 39295;transcript_id=XR_870554.2;extra_copy_number=0
CM058249.1	Liftoff	exon	30020945	30021130	.	+	.	ID=exon-XR_870554.2-1;Parent=rna-XR_870554.2;Dbxref=GeneID:105243347,GenBank:XR_870554.2,MGI:MGI:5622180;gbkey=ncRNA;gene=Gm39295;product=predicted gene%2C 39295;transcript_id=XR_870554.2;extra_copy_number=0
CM058249.1	Liftoff	exon	30021246	30021415	.	+	.	ID=exon-XR_870554.2-2;Parent=rna-XR_870554.2;Dbxref=GeneID:105243347,GenBank:XR_870554.2,MGI:MGI:5622180;gbkey=ncRNA;gene=Gm39295;product=predicted gene%2C 39295;transcript_id=XR_870554.2;extra_copy_number=0
CM058249.1	Liftoff	exon	30021496	30021583	.	+	.	ID=exon-XR_870554.2-3;Parent=rna-XR_870554.2;Dbxref=GeneID:105243347,GenBank:XR_870554.2,MGI:MGI:5622180;gbkey=ncRNA;gene=Gm39295;product=predicted gene%2C 39295;transcript_id=XR_870554.2;extra_copy_number=0
CM058249.1	Liftoff	gene	30026271	30047631	.	+	.	ID=gene-4930540M03Rik;Dbxref=GeneID:78025,MGI:MGI:1925275;Name=4930540M03Rik;description=RIKEN cDNA 4930540M03 gene;gbkey=Gene;gene=4930540M03Rik;gene_biotype=lncRNA;coverage=1.0;sequence_ID=1.0;extra_copy_number=0;copy_num_ID=gene-4930540M03Rik_0
CM058249.1	Liftoff	lnc_RNA	30026271	30047631	.	+	.	ID=rna-NR_040746.1;Parent=gene-4930540M03Rik;Dbxref=GeneID:78025,GenBank:NR_040746.1,MGI:MGI:1925275;Name=NR_040746.1;gbkey=ncRNA;gene=4930540M03Rik;product=RIKEN cDNA 4930540M03 gene;transcript_id=NR_040746.1;extra_copy_number=0
CM058249.1	Liftoff	exon	30026271	30026300	.	+	.	ID=exon-NR_040746.1-1;Parent=rna-NR_040746.1;Dbxref=GeneID:78025,GenBank:NR_040746.1,MGI:MGI:1925275;gbkey=ncRNA;gene=4930540M03Rik;product=RIKEN cDNA 4930540M03 gene;transcript_id=NR_040746.1;extra_copy_number=0
CM058249.1	Liftoff	exon	30029662	30029754	.	+	.	ID=exon-NR_040746.1-2;Parent=rna-NR_040746.1;Dbxref=GeneID:78025,GenBank:NR_040746.1,MGI:MGI:1925275;gbkey=ncRNA;gene=4930540M03Rik;product=RIKEN cDNA 4930540M03 gene;transcript_id=NR_040746.1;extra_copy_number=0
CM058249.1	Liftoff	exon	30034774	30034841	.	+	.	ID=exon-NR_040746.1-3;Parent=rna-NR_040746.1;Dbxref=GeneID:78025,GenBank:NR_040746.1,MGI:MGI:1925275;gbkey=ncRNA;gene=4930540M03Rik;product=RIKEN cDNA 4930540M03 gene;transcript_id=NR_040746.1;extra_copy_number=0
CM058249.1	Liftoff	exon	30038679	30038796	.	+	.	ID=exon-NR_040746.1-4;Parent=rna-NR_040746.1;Dbxref=GeneID:78025,GenBank:NR_040746.1,MGI:MGI:1925275;gbkey=ncRNA;gene=4930540M03Rik;product=RIKEN cDNA 4930540M03 gene;transcript_id=NR_040746.1;extra_copy_number=0
CM058249.1	Liftoff	exon	30047508	30047631	.	+	.	ID=exon-NR_040746.1-5;Parent=rna-NR_040746.1;Dbxref=GeneID:78025,GenBank:NR_040746.1,MGI:MGI:1925275;gbkey=ncRNA;gene=4930540M03Rik;product=RIKEN cDNA 4930540M03 gene;transcript_id=NR_040746.1;extra_copy_number=0
CM058249.1	Liftoff	match	30050582	30052602	.	+	.	ID=ebe42812-22ae-40ed-9016-7a48997b86a1;Target=NG_020944.1 1 2021 +;assembly_bases_aln=2021;assembly_bases_seq=2021;bit_score=3762.26;blast_aligner=1;blast_score=2021;common_component=0;e_value=0;filter_score=0;for_remapping=2;gap_count=0;hsp_percent_coverage=100;matchable_bases=0;matched_bases=0;num_ident=2021;num_mismatch=0;pct_coverage=100;pct_coverage_hiqual=100;pct_identity_gap=100;pct_identity_gapopen_only=100;pct_identity_ungap=100;rank=1;weighted_identity=1;coverage=1.0;sequence_ID=1.0;extra_copy_number=0;copy_num_ID=ebe42812-22ae-40ed-9016-7a48997b86a1_0
CM058249.1	Liftoff	pseudogene	30050682	30052502	.	+	.	ID=gene-Gm7642;Dbxref=GeneID:665461,MGI:MGI:3646872;Name=Gm7642;description=predicted gene 7642;gbkey=Gene;gene=Gm7642;gene_biotype=pseudogene;gene_synonym=EG665461;pseudo=true;coverage=1.0;sequence_ID=1.0;extra_copy_number=0;copy_num_ID=gene-Gm7642_0
CM058249.1	Liftoff	gene	30077793	30084285	.	+	.	ID=gene-Gm35225;Dbxref=GeneID:102638731,MGI:MGI:5594384;Name=Gm35225;description=predicted gene%2C 35225;gbkey=Gene;gene=Gm35225;gene_biotype=lncRNA;coverage=1.0;sequence_ID=1.0;extra_copy_number=0;copy_num_ID=gene-Gm35225_0
CM058249.1	Liftoff	lnc_RNA	30077793	30084285	.	+	.	ID=rna-XR_379172.2;Parent=gene-Gm35225;Dbxref=GeneID:102638731,GenBank:XR_379172.2,MGI:MGI:5594384;Name=XR_379172.2;gbkey=ncRNA;gene=Gm35225;model_evidence=Supporting evidence includes similarity to: 100%25 coverage of the annotated genomic feature by RNAseq alignments%2C including 1 sample with support for all annotated introns;product=predicted gene%2C 35225;transcript_id=XR_379172.2;extra_copy_number=0
CM058249.1	Liftoff	exon	30077793	30077840	.	+	.	ID=exon-XR_379172.2-1;Parent=rna-XR_379172.2;Dbxref=GeneID:102638731,GenBank:XR_379172.2,MGI:MGI:5594384;gbkey=ncRNA;gene=Gm35225;product=predicted gene%2C 35225;transcript_id=XR_379172.2;extra_copy_number=0
CM058249.1	Liftoff	exon	30080654	30080757	.	+	.	ID=exon-XR_379172.2-2;Parent=rna-XR_379172.2;Dbxref=GeneID:102638731,GenBank:XR_379172.2,MGI:MGI:5594384;gbkey=ncRNA;gene=Gm35225;product=predicted gene%2C 35225;transcript_id=XR_379172.2;extra_copy_number=0
CM058249.1	Liftoff	exon	30084005	30084285	.	+	.	ID=exon-XR_379172.2-3;Parent=rna-XR_379172.2;Dbxref=GeneID:102638731,GenBank:XR_379172.2,MGI:MGI:5594384;gbkey=ncRNA;gene=Gm35225;product=predicted gene%2C 35225;transcript_id=XR_379172.2;extra_copy_number=0
CM058249.1	Liftoff	match	30089525	30090355	.	+	.	ID=768c0ef7-52ba-45ee-99f2-fb523fcaabd2;Target=NG_020945.1 1 831 +;assembly_bases_aln=831;assembly_bases_seq=831;bit_score=1547.58;blast_aligner=1;blast_score=831;common_component=0;e_value=0;filter_score=0;for_remapping=2;gap_count=0;hsp_percent_coverage=100;matchable_bases=831;matched_bases=831;num_ident=831;num_mismatch=0;pct_coverage=100;pct_coverage_hiqual=100;pct_identity_gap=100;pct_identity_gapopen_only=100;pct_identity_ungap=100;rank=1;weighted_identity=1;coverage=1.0;sequence_ID=1.0;extra_copy_number=0;copy_num_ID=768c0ef7-52ba-45ee-99f2-fb523fcaabd2_0
CM058249.1	Liftoff	pseudogene	30089625	30090255	.	+	.	ID=gene-Gm5119;Dbxref=GeneID:330891,MGI:MGI:3645058;Name=Gm5119;description=predicted gene 5119;gbkey=Gene;gene=Gm5119;gene_biotype=pseudogene;gene_synonym=EG330891;pseudo=true;coverage=1.0;sequence_ID=1.0;extra_copy_number=0;copy_num_ID=gene-Gm5119_0
CM058249.1	Liftoff	gene	30116465	30149115	.	+	.	ID=gene-Slc36a4;Dbxref=GeneID:234967,MGI:MGI:2442595;Name=Slc36a4;description=solute carrier family 36 (proton/amino acid symporter)%2C member 4;gbkey=Gene;gene=Slc36a4;gene_biotype=protein_coding;gene_synonym=6330573I15Rik,PAT4;coverage=1.0;sequence_ID=1.0;valid_ORFs=6;extra_copy_number=0;copy_num_ID=gene-Slc36a4_0
CM058249.1	Liftoff	mRNA	30116465	30149115	.	+	.	ID=rna-NM_001357565.1;Parent=gene-Slc36a4;Dbxref=GeneID:234967,GenBank:NM_001357565.1,MGI:MGI:2442595;Name=NM_001357565.1;gbkey=mRNA;gene=Slc36a4;product=solute carrier family 36 (proton/amino acid symporter)%2C member 4%2C transcript variant 2;transcript_id=NM_001357565.1;matches_ref_protein=True;valid_ORF=True;extra_copy_number=0
CM058249.1	Liftoff	exon	30116465	30116564	.	+	.	ID=exon-NM_001357565.1-1;Parent=rna-NM_001357565.1;Dbxref=GeneID:234967,GenBank:NM_001357565.1,MGI:MGI:2442595;gbkey=mRNA;gene=Slc36a4;product=solute carrier family 36 (proton/amino acid symporter)%2C member 4%2C transcript variant 2;transcript_id=NM_001357565.1;extra_copy_number=0
CM058249.1	Liftoff	exon	30126360	30126483	.	+	.	ID=exon-NM_001357565.1-2;Parent=rna-NM_001357565.1;Dbxref=GeneID:234967,GenBank:NM_001357565.1,MGI:MGI:2442595;gbkey=mRNA;gene=Slc36a4;product=solute carrier family 36 (proton/amino acid symporter)%2C member 4%2C transcript variant 2;transcript_id=NM_001357565.1;extra_copy_number=0
CM058249.1	Liftoff	exon	30127427	30127517	.	+	.	ID=exon-NM_001357565.1-3;Parent=rna-NM_001357565.1;Dbxref=GeneID:234967,GenBank:NM_001357565.1,MGI:MGI:2442595;gbkey=mRNA;gene=Slc36a4;product=solute carrier family 36 (proton/amino acid symporter)%2C member 4%2C transcript variant 2;transcript_id=NM_001357565.1;extra_copy_number=0
CM058249.1	Liftoff	exon	30128660	30128748	.	+	.	ID=exon-NM_001357565.1-4;Parent=rna-NM_001357565.1;Dbxref=GeneID:234967,GenBank:NM_001357565.1,MGI:MGI:2442595;gbkey=mRNA;gene=Slc36a4;product=solute carrier family 36 (proton/amino acid symporter)%2C member 4%2C transcript variant 2;transcript_id=NM_001357565.1;extra_copy_number=0
CM058249.1	Liftoff	exon	30130241	30130336	.	+	.	ID=exon-NM_001357565.1-5;Parent=rna-NM_001357565.1;Dbxref=GeneID:234967,GenBank:NM_001357565.1,MGI:MGI:2442595;gbkey=mRNA;gene=Slc36a4;product=solute carrier family 36 (proton/amino acid symporter)%2C member 4%2C transcript variant 2;transcript_id=NM_001357565.1;extra_copy_number=0
CM058249.1	Liftoff	exon	30131248	30131332	.	+	.	ID=exon-NM_001357565.1-6;Parent=rna-NM_001357565.1;Dbxref=GeneID:234967,GenBank:NM_001357565.1,MGI:MGI:2442595;gbkey=mRNA;gene=Slc36a4;product=solute carrier family 36 (proton/amino acid symporter)%2C member 4%2C transcript variant 2;transcript_id=NM_001357565.1;extra_copy_number=0
CM058249.1	Liftoff	exon	30133538	30133765	.	+	.	ID=exon-NM_001357565.1-7;Parent=rna-NM_001357565.1;Dbxref=GeneID:234967,GenBank:NM_001357565.1,MGI:MGI:2442595;gbkey=mRNA;gene=Slc36a4;product=solute carrier family 36 (proton/amino acid symporter)%2C member 4%2C transcript variant 2;transcript_id=NM_001357565.1;extra_copy_number=0
CM058249.1	Liftoff	exon	30135428	30135526	.	+	.	ID=exon-NM_001357565.1-8;Parent=rna-NM_001357565.1;Dbxref=GeneID:234967,GenBank:NM_001357565.1,MGI:MGI:2442595;gbkey=mRNA;gene=Slc36a4;product=solute carrier family 36 (proton/amino acid symporter)%2C member 4%2C transcript variant 2;transcript_id=NM_001357565.1;extra_copy_number=0
CM058249.1	Liftoff	exon	30140864	30141033	.	+	.	ID=exon-NM_001357565.1-9;Parent=rna-NM_001357565.1;Dbxref=GeneID:234967,GenBank:NM_001357565.1,MGI:MGI:2442595;gbkey=mRNA;gene=Slc36a4;product=solute carrier family 36 (proton/amino acid symporter)%2C member 4%2C transcript variant 2;transcript_id=NM_001357565.1;extra_copy_number=0
CM058249.1	Liftoff	exon	30143599	30143755	.	+	.	ID=exon-NM_001357565.1-10;Parent=rna-NM_001357565.1;Dbxref=GeneID:234967,GenBank:NM_001357565.1,MGI:MGI:2442595;gbkey=mRNA;gene=Slc36a4;product=solute carrier family 36 (proton/amino acid symporter)%2C member 4%2C transcript variant 2;transcript_id=NM_001357565.1;extra_copy_number=0
CM058249.1	Liftoff	exon	30144801	30149115	.	+	.	ID=exon-NM_001357565.1-11;Parent=rna-NM_001357565.1;Dbxref=GeneID:234967,GenBank:NM_001357565.1,MGI:MGI:2442595;gbkey=mRNA;gene=Slc36a4;product=solute carrier family 36 (proton/amino acid symporter)%2C member 4%2C transcript variant 2;transcript_id=NM_001357565.1;extra_copy_number=0
CM058249.1	Liftoff	CDS	30116519	30116564	.	+	.	ID=cds-NP_001344494.1;Parent=rna-NM_001357565.1;Dbxref=CCDS:CCDS90503.1,GeneID:234967,GenBank:NP_001344494.1,MGI:MGI:2442595;Name=NP_001344494.1;Note=isoform 2 is encoded by transcript variant 2;gbkey=CDS;gene=Slc36a4;product=neutral amino acid uniporter 4 isoform 2;protein_id=NP_001344494.1;extra_copy_number=0
CM058249.1	Liftoff	CDS	30126360	30126483	.	+	.	ID=cds-NP_001344494.1;Parent=rna-NM_001357565.1;Dbxref=CCDS:CCDS90503.1,GeneID:234967,GenBank:NP_001344494.1,MGI:MGI:2442595;Name=NP_001344494.1;Note=isoform 2 is encoded by transcript variant 2;gbkey=CDS;gene=Slc36a4;product=neutral amino acid uniporter 4 isoform 2;protein_id=NP_001344494.1;extra_copy_number=0
CM058249.1	Liftoff	CDS	30127427	30127517	.	+	.	ID=cds-NP_001344494.1;Parent=rna-NM_001357565.1;Dbxref=CCDS:CCDS90503.1,GeneID:234967,GenBank:NP_001344494.1,MGI:MGI:2442595;Name=NP_001344494.1;Note=isoform 2 is encoded by transcript variant 2;gbkey=CDS;gene=Slc36a4;product=neutral amino acid uniporter 4 isoform 2;protein_id=NP_001344494.1;extra_copy_number=0
CM058249.1	Liftoff	CDS	30128660	30128748	.	+	.	ID=cds-NP_001344494.1;Parent=rna-NM_001357565.1;Dbxref=CCDS:CCDS90503.1,GeneID:234967,GenBank:NP_001344494.1,MGI:MGI:2442595;Name=NP_001344494.1;Note=isoform 2 is encoded by transcript variant 2;gbkey=CDS;gene=Slc36a4;product=neutral amino acid uniporter 4 isoform 2;protein_id=NP_001344494.1;extra_copy_number=0
CM058249.1	Liftoff	CDS	30130241	30130336	.	+	.	ID=cds-NP_001344494.1;Parent=rna-NM_001357565.1;Dbxref=CCDS:CCDS90503.1,GeneID:234967,GenBank:NP_001344494.1,MGI:MGI:2442595;Name=NP_001344494.1;Note=isoform 2 is encoded by transcript variant 2;gbkey=CDS;gene=Slc36a4;product=neutral amino acid uniporter 4 isoform 2;protein_id=NP_001344494.1;extra_copy_number=0
CM058249.1	Liftoff	CDS	30131248	30131332	.	+	.	ID=cds-NP_001344494.1;Parent=rna-NM_001357565.1;Dbxref=CCDS:CCDS90503.1,GeneID:234967,GenBank:NP_001344494.1,MGI:MGI:2442595;Name=NP_001344494.1;Note=isoform 2 is encoded by transcript variant 2;gbkey=CDS;gene=Slc36a4;product=neutral amino acid uniporter 4 isoform 2;protein_id=NP_001344494.1;extra_copy_number=0
CM058249.1	Liftoff	CDS	30133538	30133765	.	+	.	ID=cds-NP_001344494.1;Parent=rna-NM_001357565.1;Dbxref=CCDS:CCDS90503.1,GeneID:234967,GenBank:NP_001344494.1,MGI:MGI:2442595;Name=NP_001344494.1;Note=isoform 2 is encoded by transcript variant 2;gbkey=CDS;gene=Slc36a4;product=neutral amino acid uniporter 4 isoform 2;protein_id=NP_001344494.1;extra_copy_number=0
CM058249.1	Liftoff	CDS	30135428	30135526	.	+	.	ID=cds-NP_001344494.1;Parent=rna-NM_001357565.1;Dbxref=CCDS:CCDS90503.1,GeneID:234967,GenBank:NP_001344494.1,MGI:MGI:2442595;Name=NP_001344494.1;Note=isoform 2 is encoded by transcript variant 2;gbkey=CDS;gene=Slc36a4;product=neutral amino acid uniporter 4 isoform 2;protein_id=NP_001344494.1;extra_copy_number=0
CM058249.1	Liftoff	CDS	30140864	30141033	.	+	.	ID=cds-NP_001344494.1;Parent=rna-NM_001357565.1;Dbxref=CCDS:CCDS90503.1,GeneID:234967,GenBank:NP_001344494.1,MGI:MGI:2442595;Name=NP_001344494.1;Note=isoform 2 is encoded by transcript variant 2;gbkey=CDS;gene=Slc36a4;product=neutral amino acid uniporter 4 isoform 2;protein_id=NP_001344494.1;extra_copy_number=0
CM058249.1	Liftoff	CDS	30143599	30143755	.	+	.	ID=cds-NP_001344494.1;Parent=rna-NM_001357565.1;Dbxref=CCDS:CCDS90503.1,GeneID:234967,GenBank:NP_001344494.1,MGI:MGI:2442595;Name=NP_001344494.1;Note=isoform 2 is encoded by transcript variant 2;gbkey=CDS;gene=Slc36a4;product=neutral amino acid uniporter 4 isoform 2;protein_id=NP_001344494.1;extra_copy_number=0
CM058249.1	Liftoff	CDS	30144801	30144830	.	+	.	ID=cds-NP_001344494.1;Parent=rna-NM_001357565.1;Dbxref=CCDS:CCDS90503.1,GeneID:234967,GenBank:NP_001344494.1,MGI:MGI:2442595;Name=NP_001344494.1;Note=isoform 2 is encoded by transcript variant 2;gbkey=CDS;gene=Slc36a4;product=neutral amino acid uniporter 4 isoform 2;protein_id=NP_001344494.1;extra_copy_number=0
CM058249.1	Liftoff	mRNA	30116465	30149115	.	+	.	ID=rna-NM_001357566.1;Parent=gene-Slc36a4;Dbxref=GeneID:234967,GenBank:NM_001357566.1,MGI:MGI:2442595;Name=NM_001357566.1;gbkey=mRNA;gene=Slc36a4;product=solute carrier family 36 (proton/amino acid symporter)%2C member 4%2C transcript variant 3;transcript_id=NM_001357566.1;matches_ref_protein=True;valid_ORF=True;extra_copy_number=0
CM058249.1	Liftoff	exon	30116465	30116564	.	+	.	ID=exon-NM_001357566.1-1;Parent=rna-NM_001357566.1;Dbxref=GeneID:234967,GenBank:NM_001357566.1,MGI:MGI:2442595;gbkey=mRNA;gene=Slc36a4;product=solute carrier family 36 (proton/amino acid symporter)%2C member 4%2C transcript variant 3;transcript_id=NM_001357566.1;extra_copy_number=0
CM058249.1	Liftoff	exon	30126360	30126483	.	+	.	ID=exon-NM_001357566.1-2;Parent=rna-NM_001357566.1;Dbxref=GeneID:234967,GenBank:NM_001357566.1,MGI:MGI:2442595;gbkey=mRNA;gene=Slc36a4;product=solute carrier family 36 (proton/amino acid symporter)%2C member 4%2C transcript variant 3;transcript_id=NM_001357566.1;extra_copy_number=0
CM058249.1	Liftoff	exon	30127427	30127517	.	+	.	ID=exon-NM_001357566.1-3;Parent=rna-NM_001357566.1;Dbxref=GeneID:234967,GenBank:NM_001357566.1,MGI:MGI:2442595;gbkey=mRNA;gene=Slc36a4;product=solute carrier family 36 (proton/amino acid symporter)%2C member 4%2C transcript variant 3;transcript_id=NM_001357566.1;extra_copy_number=0
CM058249.1	Liftoff	exon	30128660	30128719	.	+	.	ID=exon-NM_001357566.1-4;Parent=rna-NM_001357566.1;Dbxref=GeneID:234967,GenBank:NM_001357566.1,MGI:MGI:2442595;gbkey=mRNA;gene=Slc36a4;product=solute carrier family 36 (proton/amino acid symporter)%2C member 4%2C transcript variant 3;transcript_id=NM_001357566.1;extra_copy_number=0
CM058249.1	Liftoff	exon	30130241	30130336	.	+	.	ID=exon-NM_001357566.1-5;Parent=rna-NM_001357566.1;Dbxref=GeneID:234967,GenBank:NM_001357566.1,MGI:MGI:2442595;gbkey=mRNA;gene=Slc36a4;product=solute carrier family 36 (proton/amino acid symporter)%2C member 4%2C transcript variant 3;transcript_id=NM_001357566.1;extra_copy_number=0
CM058249.1	Liftoff	exon	30131248	30131332	.	+	.	ID=exon-NM_001357566.1-6;Parent=rna-NM_001357566.1;Dbxref=GeneID:234967,GenBank:NM_001357566.1,MGI:MGI:2442595;gbkey=mRNA;gene=Slc36a4;product=solute carrier family 36 (proton/amino acid symporter)%2C member 4%2C transcript variant 3;transcript_id=NM_001357566.1;extra_copy_number=0
CM058249.1	Liftoff	exon	30133538	30133765	.	+	.	ID=exon-NM_001357566.1-7;Parent=rna-NM_001357566.1;Dbxref=GeneID:234967,GenBank:NM_001357566.1,MGI:MGI:2442595;gbkey=mRNA;gene=Slc36a4;product=solute carrier family 36 (proton/amino acid symporter)%2C member 4%2C transcript variant 3;transcript_id=NM_001357566.1;extra_copy_number=0
CM058249.1	Liftoff	exon	30135428	30135526	.	+	.	ID=exon-NM_001357566.1-8;Parent=rna-NM_001357566.1;Dbxref=GeneID:234967,GenBank:NM_001357566.1,MGI:MGI:2442595;gbkey=mRNA;gene=Slc36a4;product=solute carrier family 36 (proton/amino acid symporter)%2C member 4%2C transcript variant 3;transcript_id=NM_001357566.1;extra_copy_number=0
CM058249.1	Liftoff	exon	30140864	30141033	.	+	.	ID=exon-NM_001357566.1-9;Parent=rna-NM_001357566.1;Dbxref=GeneID:234967,GenBank:NM_001357566.1,MGI:MGI:2442595;gbkey=mRNA;gene=Slc36a4;product=solute carrier family 36 (proton/amino acid symporter)%2C member 4%2C transcript variant 3;transcript_id=NM_001357566.1;extra_copy_number=0
CM058249.1	Liftoff	exon	30143599	30143768	.	+	.	ID=exon-NM_001357566.1-10;Parent=rna-NM_001357566.1;Dbxref=GeneID:234967,GenBank:NM_001357566.1,MGI:MGI:2442595;gbkey=mRNA;gene=Slc36a4;product=solute carrier family 36 (proton/amino acid symporter)%2C member 4%2C transcript variant 3;transcript_id=NM_001357566.1;extra_copy_number=0
CM058249.1	Liftoff	exon	30144801	30149115	.	+	.	ID=exon-NM_001357566.1-11;Parent=rna-NM_001357566.1;Dbxref=GeneID:234967,GenBank:NM_001357566.1,MGI:MGI:2442595;gbkey=mRNA;gene=Slc36a4;product=solute carrier family 36 (proton/amino acid symporter)%2C member 4%2C transcript variant 3;transcript_id=NM_001357566.1;extra_copy_number=0
CM058249.1	Liftoff	CDS	30130287	30130336	.	+	.	ID=cds-NP_001344495.1;Parent=rna-NM_001357566.1;Dbxref=GeneID:234967,GenBank:NP_001344495.1,MGI:MGI:2442595;Name=NP_001344495.1;Note=isoform 3 is encoded by transcript variant 3;gbkey=CDS;gene=Slc36a4;product=neutral amino acid uniporter 4 isoform 3;protein_id=NP_001344495.1;extra_copy_number=0
CM058249.1	Liftoff	CDS	30131248	30131332	.	+	.	ID=cds-NP_001344495.1;Parent=rna-NM_001357566.1;Dbxref=GeneID:234967,GenBank:NP_001344495.1,MGI:MGI:2442595;Name=NP_001344495.1;Note=isoform 3 is encoded by transcript variant 3;gbkey=CDS;gene=Slc36a4;product=neutral amino acid uniporter 4 isoform 3;protein_id=NP_001344495.1;extra_copy_number=0
CM058249.1	Liftoff	CDS	30133538	30133765	.	+	.	ID=cds-NP_001344495.1;Parent=rna-NM_001357566.1;Dbxref=GeneID:234967,GenBank:NP_001344495.1,MGI:MGI:2442595;Name=NP_001344495.1;Note=isoform 3 is encoded by transcript variant 3;gbkey=CDS;gene=Slc36a4;product=neutral amino acid uniporter 4 isoform 3;protein_id=NP_001344495.1;extra_copy_number=0
CM058249.1	Liftoff	CDS	30135428	30135526	.	+	.	ID=cds-NP_001344495.1;Parent=rna-NM_001357566.1;Dbxref=GeneID:234967,GenBank:NP_001344495.1,MGI:MGI:2442595;Name=NP_001344495.1;Note=isoform 3 is encoded by transcript variant 3;gbkey=CDS;gene=Slc36a4;product=neutral amino acid uniporter 4 isoform 3;protein_id=NP_001344495.1;extra_copy_number=0
CM058249.1	Liftoff	CDS	30140864	30141033	.	+	.	ID=cds-NP_001344495.1;Parent=rna-NM_001357566.1;Dbxref=GeneID:234967,GenBank:NP_001344495.1,MGI:MGI:2442595;Name=NP_001344495.1;Note=isoform 3 is encoded by transcript variant 3;gbkey=CDS;gene=Slc36a4;product=neutral amino acid uniporter 4 isoform 3;protein_id=NP_001344495.1;extra_copy_number=0
CM058249.1	Liftoff	CDS	30143599	30143768	.	+	.	ID=cds-NP_001344495.1;Parent=rna-NM_001357566.1;Dbxref=GeneID:234967,GenBank:NP_001344495.1,MGI:MGI:2442595;Name=NP_001344495.1;Note=isoform 3 is encoded by transcript variant 3;gbkey=CDS;gene=Slc36a4;product=neutral amino acid uniporter 4 isoform 3;protein_id=NP_001344495.1;extra_copy_number=0
CM058249.1	Liftoff	CDS	30144801	30145105	.	+	.	ID=cds-NP_001344495.1;Parent=rna-NM_001357566.1;Dbxref=GeneID:234967,GenBank:NP_001344495.1,MGI:MGI:2442595;Name=NP_001344495.1;Note=isoform 3 is encoded by transcript variant 3;gbkey=CDS;gene=Slc36a4;product=neutral amino acid uniporter 4 isoform 3;protein_id=NP_001344495.1;extra_copy_number=0
CM058249.1	Liftoff	mRNA	30116465	30149115	.	+	.	ID=rna-NM_001357567.1;Parent=gene-Slc36a4;Dbxref=GeneID:234967,GenBank:NM_001357567.1,MGI:MGI:2442595;Name=NM_001357567.1;gbkey=mRNA;gene=Slc36a4;product=solute carrier family 36 (proton/amino acid symporter)%2C member 4%2C transcript variant 4;transcript_id=NM_001357567.1;matches_ref_protein=True;valid_ORF=True;extra_copy_number=0
CM058249.1	Liftoff	exon	30116465	30116564	.	+	.	ID=exon-NM_001357567.1-1;Parent=rna-NM_001357567.1;Dbxref=GeneID:234967,GenBank:NM_001357567.1,MGI:MGI:2442595;gbkey=mRNA;gene=Slc36a4;product=solute carrier family 36 (proton/amino acid symporter)%2C member 4%2C transcript variant 4;transcript_id=NM_001357567.1;extra_copy_number=0
CM058249.1	Liftoff	exon	30126360	30126483	.	+	.	ID=exon-NM_001357567.1-2;Parent=rna-NM_001357567.1;Dbxref=GeneID:234967,GenBank:NM_001357567.1,MGI:MGI:2442595;gbkey=mRNA;gene=Slc36a4;product=solute carrier family 36 (proton/amino acid symporter)%2C member 4%2C transcript variant 4;transcript_id=NM_001357567.1;extra_copy_number=0
CM058249.1	Liftoff	exon	30127427	30127517	.	+	.	ID=exon-NM_001357567.1-3;Parent=rna-NM_001357567.1;Dbxref=GeneID:234967,GenBank:NM_001357567.1,MGI:MGI:2442595;gbkey=mRNA;gene=Slc36a4;product=solute carrier family 36 (proton/amino acid symporter)%2C member 4%2C transcript variant 4;transcript_id=NM_001357567.1;extra_copy_number=0
CM058249.1	Liftoff	exon	30128660	30128719	.	+	.	ID=exon-NM_001357567.1-4;Parent=rna-NM_001357567.1;Dbxref=GeneID:234967,GenBank:NM_001357567.1,MGI:MGI:2442595;gbkey=mRNA;gene=Slc36a4;product=solute carrier family 36 (proton/amino acid symporter)%2C member 4%2C transcript variant 4;transcript_id=NM_001357567.1;extra_copy_number=0
CM058249.1	Liftoff	exon	30130241	30130336	.	+	.	ID=exon-NM_001357567.1-5;Parent=rna-NM_001357567.1;Dbxref=GeneID:234967,GenBank:NM_001357567.1,MGI:MGI:2442595;gbkey=mRNA;gene=Slc36a4;product=solute carrier family 36 (proton/amino acid symporter)%2C member 4%2C transcript variant 4;transcript_id=NM_001357567.1;extra_copy_number=0
CM058249.1	Liftoff	exon	30131248	30131332	.	+	.	ID=exon-NM_001357567.1-6;Parent=rna-NM_001357567.1;Dbxref=GeneID:234967,GenBank:NM_001357567.1,MGI:MGI:2442595;gbkey=mRNA;gene=Slc36a4;product=solute carrier family 36 (proton/amino acid symporter)%2C member 4%2C transcript variant 4;transcript_id=NM_001357567.1;extra_copy_number=0
CM058249.1	Liftoff	exon	30133538	30133765	.	+	.	ID=exon-NM_001357567.1-7;Parent=rna-NM_001357567.1;Dbxref=GeneID:234967,GenBank:NM_001357567.1,MGI:MGI:2442595;gbkey=mRNA;gene=Slc36a4;product=solute carrier family 36 (proton/amino acid symporter)%2C member 4%2C transcript variant 4;transcript_id=NM_001357567.1;extra_copy_number=0
CM058249.1	Liftoff	exon	30135428	30135526	.	+	.	ID=exon-NM_001357567.1-8;Parent=rna-NM_001357567.1;Dbxref=GeneID:234967,GenBank:NM_001357567.1,MGI:MGI:2442595;gbkey=mRNA;gene=Slc36a4;product=solute carrier family 36 (proton/amino acid symporter)%2C member 4%2C transcript variant 4;transcript_id=NM_001357567.1;extra_copy_number=0
CM058249.1	Liftoff	exon	30140864	30141033	.	+	.	ID=exon-NM_001357567.1-9;Parent=rna-NM_001357567.1;Dbxref=GeneID:234967,GenBank:NM_001357567.1,MGI:MGI:2442595;gbkey=mRNA;gene=Slc36a4;product=solute carrier family 36 (proton/amino acid symporter)%2C member 4%2C transcript variant 4;transcript_id=NM_001357567.1;extra_copy_number=0
CM058249.1	Liftoff	exon	30143599	30143755	.	+	.	ID=exon-NM_001357567.1-10;Parent=rna-NM_001357567.1;Dbxref=GeneID:234967,GenBank:NM_001357567.1,MGI:MGI:2442595;gbkey=mRNA;gene=Slc36a4;product=solute carrier family 36 (proton/amino acid symporter)%2C member 4%2C transcript variant 4;transcript_id=NM_001357567.1;extra_copy_number=0
CM058249.1	Liftoff	exon	30144801	30149115	.	+	.	ID=exon-NM_001357567.1-11;Parent=rna-NM_001357567.1;Dbxref=GeneID:234967,GenBank:NM_001357567.1,MGI:MGI:2442595;gbkey=mRNA;gene=Slc36a4;product=solute carrier family 36 (proton/amino acid symporter)%2C member 4%2C transcript variant 4;transcript_id=NM_001357567.1;extra_copy_number=0
CM058249.1	Liftoff	CDS	30130287	30130336	.	+	.	ID=cds-NP_001344496.1;Parent=rna-NM_001357567.1;Dbxref=GeneID:234967,GenBank:NP_001344496.1,MGI:MGI:2442595;Name=NP_001344496.1;Note=isoform 4 is encoded by transcript variant 4;gbkey=CDS;gene=Slc36a4;product=neutral amino acid uniporter 4 isoform 4;protein_id=NP_001344496.1;extra_copy_number=0
CM058249.1	Liftoff	CDS	30131248	30131332	.	+	.	ID=cds-NP_001344496.1;Parent=rna-NM_001357567.1;Dbxref=GeneID:234967,GenBank:NP_001344496.1,MGI:MGI:2442595;Name=NP_001344496.1;Note=isoform 4 is encoded by transcript variant 4;gbkey=CDS;gene=Slc36a4;product=neutral amino acid uniporter 4 isoform 4;protein_id=NP_001344496.1;extra_copy_number=0
CM058249.1	Liftoff	CDS	30133538	30133765	.	+	.	ID=cds-NP_001344496.1;Parent=rna-NM_001357567.1;Dbxref=GeneID:234967,GenBank:NP_001344496.1,MGI:MGI:2442595;Name=NP_001344496.1;Note=isoform 4 is encoded by transcript variant 4;gbkey=CDS;gene=Slc36a4;product=neutral amino acid uniporter 4 isoform 4;protein_id=NP_001344496.1;extra_copy_number=0
CM058249.1	Liftoff	CDS	30135428	30135526	.	+	.	ID=cds-NP_001344496.1;Parent=rna-NM_001357567.1;Dbxref=GeneID:234967,GenBank:NP_001344496.1,MGI:MGI:2442595;Name=NP_001344496.1;Note=isoform 4 is encoded by transcript variant 4;gbkey=CDS;gene=Slc36a4;product=neutral amino acid uniporter 4 isoform 4;protein_id=NP_001344496.1;extra_copy_number=0
CM058249.1	Liftoff	CDS	30140864	30141033	.	+	.	ID=cds-NP_001344496.1;Parent=rna-NM_001357567.1;Dbxref=GeneID:234967,GenBank:NP_001344496.1,MGI:MGI:2442595;Name=NP_001344496.1;Note=isoform 4 is encoded by transcript variant 4;gbkey=CDS;gene=Slc36a4;product=neutral amino acid uniporter 4 isoform 4;protein_id=NP_001344496.1;extra_copy_number=0
CM058249.1	Liftoff	CDS	30143599	30143755	.	+	.	ID=cds-NP_001344496.1;Parent=rna-NM_001357567.1;Dbxref=GeneID:234967,GenBank:NP_001344496.1,MGI:MGI:2442595;Name=NP_001344496.1;Note=isoform 4 is encoded by transcript variant 4;gbkey=CDS;gene=Slc36a4;product=neutral amino acid uniporter 4 isoform 4;protein_id=NP_001344496.1;extra_copy_number=0
CM058249.1	Liftoff	CDS	30144801	30144830	.	+	.	ID=cds-NP_001344496.1;Parent=rna-NM_001357567.1;Dbxref=GeneID:234967,GenBank:NP_001344496.1,MGI:MGI:2442595;Name=NP_001344496.1;Note=isoform 4 is encoded by transcript variant 4;gbkey=CDS;gene=Slc36a4;product=neutral amino acid uniporter 4 isoform 4;protein_id=NP_001344496.1;extra_copy_number=0
CM058249.1	Liftoff	mRNA	30116465	30149115	.	+	.	ID=rna-NM_172289.5;Parent=gene-Slc36a4;Dbxref=GeneID:234967,GenBank:NM_172289.5,MGI:MGI:2442595;Name=NM_172289.5;gbkey=mRNA;gene=Slc36a4;product=solute carrier family 36 (proton/amino acid symporter)%2C member 4%2C transcript variant 1;tag=RefSeq Select;transcript_id=NM_172289.5;matches_ref_protein=True;valid_ORF=True;extra_copy_number=0
CM058249.1	Liftoff	exon	30116465	30116564	.	+	.	ID=exon-NM_172289.5-1;Parent=rna-NM_172289.5;Dbxref=GeneID:234967,GenBank:NM_172289.5,MGI:MGI:2442595;gbkey=mRNA;gene=Slc36a4;product=solute carrier family 36 (proton/amino acid symporter)%2C member 4%2C transcript variant 1;tag=RefSeq Select;transcript_id=NM_172289.5;extra_copy_number=0
CM058249.1	Liftoff	exon	30126360	30126483	.	+	.	ID=exon-NM_172289.5-2;Parent=rna-NM_172289.5;Dbxref=GeneID:234967,GenBank:NM_172289.5,MGI:MGI:2442595;gbkey=mRNA;gene=Slc36a4;product=solute carrier family 36 (proton/amino acid symporter)%2C member 4%2C transcript variant 1;tag=RefSeq Select;transcript_id=NM_172289.5;extra_copy_number=0
CM058249.1	Liftoff	exon	30127427	30127517	.	+	.	ID=exon-NM_172289.5-3;Parent=rna-NM_172289.5;Dbxref=GeneID:234967,GenBank:NM_172289.5,MGI:MGI:2442595;gbkey=mRNA;gene=Slc36a4;product=solute carrier family 36 (proton/amino acid symporter)%2C member 4%2C transcript variant 1;tag=RefSeq Select;transcript_id=NM_172289.5;extra_copy_number=0
CM058249.1	Liftoff	exon	30128660	30128748	.	+	.	ID=exon-NM_172289.5-4;Parent=rna-NM_172289.5;Dbxref=GeneID:234967,GenBank:NM_172289.5,MGI:MGI:2442595;gbkey=mRNA;gene=Slc36a4;product=solute carrier family 36 (proton/amino acid symporter)%2C member 4%2C transcript variant 1;tag=RefSeq Select;transcript_id=NM_172289.5;extra_copy_number=0
CM058249.1	Liftoff	exon	30130241	30130336	.	+	.	ID=exon-NM_172289.5-5;Parent=rna-NM_172289.5;Dbxref=GeneID:234967,GenBank:NM_172289.5,MGI:MGI:2442595;gbkey=mRNA;gene=Slc36a4;product=solute carrier family 36 (proton/amino acid symporter)%2C member 4%2C transcript variant 1;tag=RefSeq Select;transcript_id=NM_172289.5;extra_copy_number=0
CM058249.1	Liftoff	exon	30131248	30131332	.	+	.	ID=exon-NM_172289.5-6;Parent=rna-NM_172289.5;Dbxref=GeneID:234967,GenBank:NM_172289.5,MGI:MGI:2442595;gbkey=mRNA;gene=Slc36a4;product=solute carrier family 36 (proton/amino acid symporter)%2C member 4%2C transcript variant 1;tag=RefSeq Select;transcript_id=NM_172289.5;extra_copy_number=0
CM058249.1	Liftoff	exon	30133538	30133765	.	+	.	ID=exon-NM_172289.5-7;Parent=rna-NM_172289.5;Dbxref=GeneID:234967,GenBank:NM_172289.5,MGI:MGI:2442595;gbkey=mRNA;gene=Slc36a4;product=solute carrier family 36 (proton/amino acid symporter)%2C member 4%2C transcript variant 1;tag=RefSeq Select;transcript_id=NM_172289.5;extra_copy_number=0
CM058249.1	Liftoff	exon	30135428	30135526	.	+	.	ID=exon-NM_172289.5-8;Parent=rna-NM_172289.5;Dbxref=GeneID:234967,GenBank:NM_172289.5,MGI:MGI:2442595;gbkey=mRNA;gene=Slc36a4;product=solute carrier family 36 (proton/amino acid symporter)%2C member 4%2C transcript variant 1;tag=RefSeq Select;transcript_id=NM_172289.5;extra_copy_number=0
CM058249.1	Liftoff	exon	30140864	30141033	.	+	.	ID=exon-NM_172289.5-9;Parent=rna-NM_172289.5;Dbxref=GeneID:234967,GenBank:NM_172289.5,MGI:MGI:2442595;gbkey=mRNA;gene=Slc36a4;product=solute carrier family 36 (proton/amino acid symporter)%2C member 4%2C transcript variant 1;tag=RefSeq Select;transcript_id=NM_172289.5;extra_copy_number=0
CM058249.1	Liftoff	exon	30143599	30143768	.	+	.	ID=exon-NM_172289.5-10;Parent=rna-NM_172289.5;Dbxref=GeneID:234967,GenBank:NM_172289.5,MGI:MGI:2442595;gbkey=mRNA;gene=Slc36a4;product=solute carrier family 36 (proton/amino acid symporter)%2C member 4%2C transcript variant 1;tag=RefSeq Select;transcript_id=NM_172289.5;extra_copy_number=0
CM058249.1	Liftoff	exon	30144801	30149115	.	+	.	ID=exon-NM_172289.5-11;Parent=rna-NM_172289.5;Dbxref=GeneID:234967,GenBank:NM_172289.5,MGI:MGI:2442595;gbkey=mRNA;gene=Slc36a4;product=solute carrier family 36 (proton/amino acid symporter)%2C member 4%2C transcript variant 1;tag=RefSeq Select;transcript_id=NM_172289.5;extra_copy_number=0
CM058249.1	Liftoff	CDS	30116519	30116564	.	+	.	ID=cds-NP_758493.2;Parent=rna-NM_172289.5;Dbxref=CCDS:CCDS22840.1,GeneID:234967,GenBank:NP_758493.2,MGI:MGI:2442595;Name=NP_758493.2;Note=isoform 1 is encoded by transcript variant 1;gbkey=CDS;gene=Slc36a4;product=neutral amino acid uniporter 4 isoform 1;protein_id=NP_758493.2;tag=RefSeq Select;extra_copy_number=0
CM058249.1	Liftoff	CDS	30126360	30126483	.	+	.	ID=cds-NP_758493.2;Parent=rna-NM_172289.5;Dbxref=CCDS:CCDS22840.1,GeneID:234967,GenBank:NP_758493.2,MGI:MGI:2442595;Name=NP_758493.2;Note=isoform 1 is encoded by transcript variant 1;gbkey=CDS;gene=Slc36a4;product=neutral amino acid uniporter 4 isoform 1;protein_id=NP_758493.2;tag=RefSeq Select;extra_copy_number=0
CM058249.1	Liftoff	CDS	30127427	30127517	.	+	.	ID=cds-NP_758493.2;Parent=rna-NM_172289.5;Dbxref=CCDS:CCDS22840.1,GeneID:234967,GenBank:NP_758493.2,MGI:MGI:2442595;Name=NP_758493.2;Note=isoform 1 is encoded by transcript variant 1;gbkey=CDS;gene=Slc36a4;product=neutral amino acid uniporter 4 isoform 1;protein_id=NP_758493.2;tag=RefSeq Select;extra_copy_number=0
CM058249.1	Liftoff	CDS	30128660	30128748	.	+	.	ID=cds-NP_758493.2;Parent=rna-NM_172289.5;Dbxref=CCDS:CCDS22840.1,GeneID:234967,GenBank:NP_758493.2,MGI:MGI:2442595;Name=NP_758493.2;Note=isoform 1 is encoded by transcript variant 1;gbkey=CDS;gene=Slc36a4;product=neutral amino acid uniporter 4 isoform 1;protein_id=NP_758493.2;tag=RefSeq Select;extra_copy_number=0
CM058249.1	Liftoff	CDS	30130241	30130336	.	+	.	ID=cds-NP_758493.2;Parent=rna-NM_172289.5;Dbxref=CCDS:CCDS22840.1,GeneID:234967,GenBank:NP_758493.2,MGI:MGI:2442595;Name=NP_758493.2;Note=isoform 1 is encoded by transcript variant 1;gbkey=CDS;gene=Slc36a4;product=neutral amino acid uniporter 4 isoform 1;protein_id=NP_758493.2;tag=RefSeq Select;extra_copy_number=0
CM058249.1	Liftoff	CDS	30131248	30131332	.	+	.	ID=cds-NP_758493.2;Parent=rna-NM_172289.5;Dbxref=CCDS:CCDS22840.1,GeneID:234967,GenBank:NP_758493.2,MGI:MGI:2442595;Name=NP_758493.2;Note=isoform 1 is encoded by transcript variant 1;gbkey=CDS;gene=Slc36a4;product=neutral amino acid uniporter 4 isoform 1;protein_id=NP_758493.2;tag=RefSeq Select;extra_copy_number=0
CM058249.1	Liftoff	CDS	30133538	30133765	.	+	.	ID=cds-NP_758493.2;Parent=rna-NM_172289.5;Dbxref=CCDS:CCDS22840.1,GeneID:234967,GenBank:NP_758493.2,MGI:MGI:2442595;Name=NP_758493.2;Note=isoform 1 is encoded by transcript variant 1;gbkey=CDS;gene=Slc36a4;product=neutral amino acid uniporter 4 isoform 1;protein_id=NP_758493.2;tag=RefSeq Select;extra_copy_number=0
CM058249.1	Liftoff	CDS	30135428	30135526	.	+	.	ID=cds-NP_758493.2;Parent=rna-NM_172289.5;Dbxref=CCDS:CCDS22840.1,GeneID:234967,GenBank:NP_758493.2,MGI:MGI:2442595;Name=NP_758493.2;Note=isoform 1 is encoded by transcript variant 1;gbkey=CDS;gene=Slc36a4;product=neutral amino acid uniporter 4 isoform 1;protein_id=NP_758493.2;tag=RefSeq Select;extra_copy_number=0
CM058249.1	Liftoff	CDS	30140864	30141033	.	+	.	ID=cds-NP_758493.2;Parent=rna-NM_172289.5;Dbxref=CCDS:CCDS22840.1,GeneID:234967,GenBank:NP_758493.2,MGI:MGI:2442595;Name=NP_758493.2;Note=isoform 1 is encoded by transcript variant 1;gbkey=CDS;gene=Slc36a4;product=neutral amino acid uniporter 4 isoform 1;protein_id=NP_758493.2;tag=RefSeq Select;extra_copy_number=0
CM058249.1	Liftoff	CDS	30143599	30143768	.	+	.	ID=cds-NP_758493.2;Parent=rna-NM_172289.5;Dbxref=CCDS:CCDS22840.1,GeneID:234967,GenBank:NP_758493.2,MGI:MGI:2442595;Name=NP_758493.2;Note=isoform 1 is encoded by transcript variant 1;gbkey=CDS;gene=Slc36a4;product=neutral amino acid uniporter 4 isoform 1;protein_id=NP_758493.2;tag=RefSeq Select;extra_copy_number=0
CM058249.1	Liftoff	CDS	30144801	30145105	.	+	.	ID=cds-NP_758493.2;Parent=rna-NM_172289.5;Dbxref=CCDS:CCDS22840.1,GeneID:234967,GenBank:NP_758493.2,MGI:MGI:2442595;Name=NP_758493.2;Note=isoform 1 is encoded by transcript variant 1;gbkey=CDS;gene=Slc36a4;product=neutral amino acid uniporter 4 isoform 1;protein_id=NP_758493.2;tag=RefSeq Select;extra_copy_number=0
CM058249.1	Liftoff	mRNA	30116730	30149010	.	+	.	ID=rna-XM_030244281.2;Parent=gene-Slc36a4;Dbxref=GeneID:234967,GenBank:XM_030244281.2,MGI:MGI:2442595;Name=XM_030244281.2;gbkey=mRNA;gene=Slc36a4;model_evidence=Supporting evidence includes similarity to: 6 ESTs%2C 7 Proteins%2C 639 long SRA reads%2C and 99%25 coverage of the annotated genomic feature by RNAseq alignments%2C including 33 samples with support for all annotated introns;product=solute carrier family 36 (proton/amino acid symporter)%2C member 4%2C transcript variant X2;transcript_id=XM_030244281.2;matches_ref_protein=True;valid_ORF=True;extra_copy_number=0
CM058249.1	Liftoff	exon	30116730	30116901	.	+	.	ID=exon-XM_030244281.2-1;Parent=rna-XM_030244281.2;Dbxref=GeneID:234967,GenBank:XM_030244281.2,MGI:MGI:2442595;gbkey=mRNA;gene=Slc36a4;product=solute carrier family 36 (proton/amino acid symporter)%2C member 4%2C transcript variant X2;transcript_id=XM_030244281.2;extra_copy_number=0
CM058249.1	Liftoff	exon	30126360	30126483	.	+	.	ID=exon-XM_030244281.2-2;Parent=rna-XM_030244281.2;Dbxref=GeneID:234967,GenBank:XM_030244281.2,MGI:MGI:2442595;gbkey=mRNA;gene=Slc36a4;product=solute carrier family 36 (proton/amino acid symporter)%2C member 4%2C transcript variant X2;transcript_id=XM_030244281.2;extra_copy_number=0
CM058249.1	Liftoff	exon	30127427	30127517	.	+	.	ID=exon-XM_030244281.2-3;Parent=rna-XM_030244281.2;Dbxref=GeneID:234967,GenBank:XM_030244281.2,MGI:MGI:2442595;gbkey=mRNA;gene=Slc36a4;product=solute carrier family 36 (proton/amino acid symporter)%2C member 4%2C transcript variant X2;transcript_id=XM_030244281.2;extra_copy_number=0
CM058249.1	Liftoff	exon	30128660	30128719	.	+	.	ID=exon-XM_030244281.2-4;Parent=rna-XM_030244281.2;Dbxref=GeneID:234967,GenBank:XM_030244281.2,MGI:MGI:2442595;gbkey=mRNA;gene=Slc36a4;product=solute carrier family 36 (proton/amino acid symporter)%2C member 4%2C transcript variant X2;transcript_id=XM_030244281.2;extra_copy_number=0
CM058249.1	Liftoff	exon	30130241	30130336	.	+	.	ID=exon-XM_030244281.2-5;Parent=rna-XM_030244281.2;Dbxref=GeneID:234967,GenBank:XM_030244281.2,MGI:MGI:2442595;gbkey=mRNA;gene=Slc36a4;product=solute carrier family 36 (proton/amino acid symporter)%2C member 4%2C transcript variant X2;transcript_id=XM_030244281.2;extra_copy_number=0
CM058249.1	Liftoff	exon	30131248	30131332	.	+	.	ID=exon-XM_030244281.2-6;Parent=rna-XM_030244281.2;Dbxref=GeneID:234967,GenBank:XM_030244281.2,MGI:MGI:2442595;gbkey=mRNA;gene=Slc36a4;product=solute carrier family 36 (proton/amino acid symporter)%2C member 4%2C transcript variant X2;transcript_id=XM_030244281.2;extra_copy_number=0
CM058249.1	Liftoff	exon	30133538	30133765	.	+	.	ID=exon-XM_030244281.2-7;Parent=rna-XM_030244281.2;Dbxref=GeneID:234967,GenBank:XM_030244281.2,MGI:MGI:2442595;gbkey=mRNA;gene=Slc36a4;product=solute carrier family 36 (proton/amino acid symporter)%2C member 4%2C transcript variant X2;transcript_id=XM_030244281.2;extra_copy_number=0
CM058249.1	Liftoff	exon	30135428	30135526	.	+	.	ID=exon-XM_030244281.2-8;Parent=rna-XM_030244281.2;Dbxref=GeneID:234967,GenBank:XM_030244281.2,MGI:MGI:2442595;gbkey=mRNA;gene=Slc36a4;product=solute carrier family 36 (proton/amino acid symporter)%2C member 4%2C transcript variant X2;transcript_id=XM_030244281.2;extra_copy_number=0
CM058249.1	Liftoff	exon	30140864	30141033	.	+	.	ID=exon-XM_030244281.2-9;Parent=rna-XM_030244281.2;Dbxref=GeneID:234967,GenBank:XM_030244281.2,MGI:MGI:2442595;gbkey=mRNA;gene=Slc36a4;product=solute carrier family 36 (proton/amino acid symporter)%2C member 4%2C transcript variant X2;transcript_id=XM_030244281.2;extra_copy_number=0
CM058249.1	Liftoff	exon	30143599	30143768	.	+	.	ID=exon-XM_030244281.2-10;Parent=rna-XM_030244281.2;Dbxref=GeneID:234967,GenBank:XM_030244281.2,MGI:MGI:2442595;gbkey=mRNA;gene=Slc36a4;product=solute carrier family 36 (proton/amino acid symporter)%2C member 4%2C transcript variant X2;transcript_id=XM_030244281.2;extra_copy_number=0
CM058249.1	Liftoff	exon	30144801	30149010	.	+	.	ID=exon-XM_030244281.2-11;Parent=rna-XM_030244281.2;Dbxref=GeneID:234967,GenBank:XM_030244281.2,MGI:MGI:2442595;gbkey=mRNA;gene=Slc36a4;product=solute carrier family 36 (proton/amino acid symporter)%2C member 4%2C transcript variant X2;transcript_id=XM_030244281.2;extra_copy_number=0
CM058249.1	Liftoff	CDS	30130287	30130336	.	+	.	ID=cds-XP_030100141.1;Parent=rna-XM_030244281.2;Dbxref=GeneID:234967,GenBank:XP_030100141.1,MGI:MGI:2442595;Name=XP_030100141.1;gbkey=CDS;gene=Slc36a4;product=neutral amino acid uniporter 4 isoform X2;protein_id=XP_030100141.1;extra_copy_number=0
CM058249.1	Liftoff	CDS	30131248	30131332	.	+	.	ID=cds-XP_030100141.1;Parent=rna-XM_030244281.2;Dbxref=GeneID:234967,GenBank:XP_030100141.1,MGI:MGI:2442595;Name=XP_030100141.1;gbkey=CDS;gene=Slc36a4;product=neutral amino acid uniporter 4 isoform X2;protein_id=XP_030100141.1;extra_copy_number=0
CM058249.1	Liftoff	CDS	30133538	30133765	.	+	.	ID=cds-XP_030100141.1;Parent=rna-XM_030244281.2;Dbxref=GeneID:234967,GenBank:XP_030100141.1,MGI:MGI:2442595;Name=XP_030100141.1;gbkey=CDS;gene=Slc36a4;product=neutral amino acid uniporter 4 isoform X2;protein_id=XP_030100141.1;extra_copy_number=0
CM058249.1	Liftoff	CDS	30135428	30135526	.	+	.	ID=cds-XP_030100141.1;Parent=rna-XM_030244281.2;Dbxref=GeneID:234967,GenBank:XP_030100141.1,MGI:MGI:2442595;Name=XP_030100141.1;gbkey=CDS;gene=Slc36a4;product=neutral amino acid uniporter 4 isoform X2;protein_id=XP_030100141.1;extra_copy_number=0
CM058249.1	Liftoff	CDS	30140864	30141033	.	+	.	ID=cds-XP_030100141.1;Parent=rna-XM_030244281.2;Dbxref=GeneID:234967,GenBank:XP_030100141.1,MGI:MGI:2442595;Name=XP_030100141.1;gbkey=CDS;gene=Slc36a4;product=neutral amino acid uniporter 4 isoform X2;protein_id=XP_030100141.1;extra_copy_number=0
CM058249.1	Liftoff	CDS	30143599	30143768	.	+	.	ID=cds-XP_030100141.1;Parent=rna-XM_030244281.2;Dbxref=GeneID:234967,GenBank:XP_030100141.1,MGI:MGI:2442595;Name=XP_030100141.1;gbkey=CDS;gene=Slc36a4;product=neutral amino acid uniporter 4 isoform X2;protein_id=XP_030100141.1;extra_copy_number=0
CM058249.1	Liftoff	CDS	30144801	30145105	.	+	.	ID=cds-XP_030100141.1;Parent=rna-XM_030244281.2;Dbxref=GeneID:234967,GenBank:XP_030100141.1,MGI:MGI:2442595;Name=XP_030100141.1;gbkey=CDS;gene=Slc36a4;product=neutral amino acid uniporter 4 isoform X2;protein_id=XP_030100141.1;extra_copy_number=0
CM058249.1	Liftoff	mRNA	30116733	30149115	.	+	.	ID=rna-XM_006510170.5;Parent=gene-Slc36a4;Dbxref=GeneID:234967,GenBank:XM_006510170.5,MGI:MGI:2442595;Name=XM_006510170.5;gbkey=mRNA;gene=Slc36a4;model_evidence=Supporting evidence includes similarity to: 12 ESTs%2C 14 Proteins%2C 643 long SRA reads%2C and 99%25 coverage of the annotated genomic feature by RNAseq alignments%2C including 33 samples with support for all annotated introns;product=solute carrier family 36 (proton/amino acid symporter)%2C member 4%2C transcript variant X1;transcript_id=XM_006510170.5;matches_ref_protein=True;valid_ORF=True;extra_copy_number=0
CM058249.1	Liftoff	exon	30116733	30116901	.	+	.	ID=exon-XM_006510170.5-1;Parent=rna-XM_006510170.5;Dbxref=GeneID:234967,GenBank:XM_006510170.5,MGI:MGI:2442595;gbkey=mRNA;gene=Slc36a4;product=solute carrier family 36 (proton/amino acid symporter)%2C member 4%2C transcript variant X1;transcript_id=XM_006510170.5;extra_copy_number=0
CM058249.1	Liftoff	exon	30126360	30126483	.	+	.	ID=exon-XM_006510170.5-2;Parent=rna-XM_006510170.5;Dbxref=GeneID:234967,GenBank:XM_006510170.5,MGI:MGI:2442595;gbkey=mRNA;gene=Slc36a4;product=solute carrier family 36 (proton/amino acid symporter)%2C member 4%2C transcript variant X1;transcript_id=XM_006510170.5;extra_copy_number=0
CM058249.1	Liftoff	exon	30127427	30127517	.	+	.	ID=exon-XM_006510170.5-3;Parent=rna-XM_006510170.5;Dbxref=GeneID:234967,GenBank:XM_006510170.5,MGI:MGI:2442595;gbkey=mRNA;gene=Slc36a4;product=solute carrier family 36 (proton/amino acid symporter)%2C member 4%2C transcript variant X1;transcript_id=XM_006510170.5;extra_copy_number=0
CM058249.1	Liftoff	exon	30128660	30128748	.	+	.	ID=exon-XM_006510170.5-4;Parent=rna-XM_006510170.5;Dbxref=GeneID:234967,GenBank:XM_006510170.5,MGI:MGI:2442595;gbkey=mRNA;gene=Slc36a4;product=solute carrier family 36 (proton/amino acid symporter)%2C member 4%2C transcript variant X1;transcript_id=XM_006510170.5;extra_copy_number=0
CM058249.1	Liftoff	exon	30130241	30130336	.	+	.	ID=exon-XM_006510170.5-5;Parent=rna-XM_006510170.5;Dbxref=GeneID:234967,GenBank:XM_006510170.5,MGI:MGI:2442595;gbkey=mRNA;gene=Slc36a4;product=solute carrier family 36 (proton/amino acid symporter)%2C member 4%2C transcript variant X1;transcript_id=XM_006510170.5;extra_copy_number=0
CM058249.1	Liftoff	exon	30131248	30131332	.	+	.	ID=exon-XM_006510170.5-6;Parent=rna-XM_006510170.5;Dbxref=GeneID:234967,GenBank:XM_006510170.5,MGI:MGI:2442595;gbkey=mRNA;gene=Slc36a4;product=solute carrier family 36 (proton/amino acid symporter)%2C member 4%2C transcript variant X1;transcript_id=XM_006510170.5;extra_copy_number=0
CM058249.1	Liftoff	exon	30133538	30133765	.	+	.	ID=exon-XM_006510170.5-7;Parent=rna-XM_006510170.5;Dbxref=GeneID:234967,GenBank:XM_006510170.5,MGI:MGI:2442595;gbkey=mRNA;gene=Slc36a4;product=solute carrier family 36 (proton/amino acid symporter)%2C member 4%2C transcript variant X1;transcript_id=XM_006510170.5;extra_copy_number=0
CM058249.1	Liftoff	exon	30135428	30135526	.	+	.	ID=exon-XM_006510170.5-8;Parent=rna-XM_006510170.5;Dbxref=GeneID:234967,GenBank:XM_006510170.5,MGI:MGI:2442595;gbkey=mRNA;gene=Slc36a4;product=solute carrier family 36 (proton/amino acid symporter)%2C member 4%2C transcript variant X1;transcript_id=XM_006510170.5;extra_copy_number=0
CM058249.1	Liftoff	exon	30140864	30141033	.	+	.	ID=exon-XM_006510170.5-9;Parent=rna-XM_006510170.5;Dbxref=GeneID:234967,GenBank:XM_006510170.5,MGI:MGI:2442595;gbkey=mRNA;gene=Slc36a4;product=solute carrier family 36 (proton/amino acid symporter)%2C member 4%2C transcript variant X1;transcript_id=XM_006510170.5;extra_copy_number=0
CM058249.1	Liftoff	exon	30143599	30143768	.	+	.	ID=exon-XM_006510170.5-10;Parent=rna-XM_006510170.5;Dbxref=GeneID:234967,GenBank:XM_006510170.5,MGI:MGI:2442595;gbkey=mRNA;gene=Slc36a4;product=solute carrier family 36 (proton/amino acid symporter)%2C member 4%2C transcript variant X1;transcript_id=XM_006510170.5;extra_copy_number=0
CM058249.1	Liftoff	exon	30144801	30149115	.	+	.	ID=exon-XM_006510170.5-11;Parent=rna-XM_006510170.5;Dbxref=GeneID:234967,GenBank:XM_006510170.5,MGI:MGI:2442595;gbkey=mRNA;gene=Slc36a4;product=solute carrier family 36 (proton/amino acid symporter)%2C member 4%2C transcript variant X1;transcript_id=XM_006510170.5;extra_copy_number=0
CM058249.1	Liftoff	CDS	30126362	30126483	.	+	.	ID=cds-XP_006510233.1;Parent=rna-XM_006510170.5;Dbxref=GeneID:234967,GenBank:XP_006510233.1,MGI:MGI:2442595;Name=XP_006510233.1;gbkey=CDS;gene=Slc36a4;product=neutral amino acid uniporter 4 isoform X1;protein_id=XP_006510233.1;extra_copy_number=0
CM058249.1	Liftoff	CDS	30127427	30127517	.	+	.	ID=cds-XP_006510233.1;Parent=rna-XM_006510170.5;Dbxref=GeneID:234967,GenBank:XP_006510233.1,MGI:MGI:2442595;Name=XP_006510233.1;gbkey=CDS;gene=Slc36a4;product=neutral amino acid uniporter 4 isoform X1;protein_id=XP_006510233.1;extra_copy_number=0
CM058249.1	Liftoff	CDS	30128660	30128748	.	+	.	ID=cds-XP_006510233.1;Parent=rna-XM_006510170.5;Dbxref=GeneID:234967,GenBank:XP_006510233.1,MGI:MGI:2442595;Name=XP_006510233.1;gbkey=CDS;gene=Slc36a4;product=neutral amino acid uniporter 4 isoform X1;protein_id=XP_006510233.1;extra_copy_number=0
CM058249.1	Liftoff	CDS	30130241	30130336	.	+	.	ID=cds-XP_006510233.1;Parent=rna-XM_006510170.5;Dbxref=GeneID:234967,GenBank:XP_006510233.1,MGI:MGI:2442595;Name=XP_006510233.1;gbkey=CDS;gene=Slc36a4;product=neutral amino acid uniporter 4 isoform X1;protein_id=XP_006510233.1;extra_copy_number=0
CM058249.1	Liftoff	CDS	30131248	30131332	.	+	.	ID=cds-XP_006510233.1;Parent=rna-XM_006510170.5;Dbxref=GeneID:234967,GenBank:XP_006510233.1,MGI:MGI:2442595;Name=XP_006510233.1;gbkey=CDS;gene=Slc36a4;product=neutral amino acid uniporter 4 isoform X1;protein_id=XP_006510233.1;extra_copy_number=0
CM058249.1	Liftoff	CDS	30133538	30133765	.	+	.	ID=cds-XP_006510233.1;Parent=rna-XM_006510170.5;Dbxref=GeneID:234967,GenBank:XP_006510233.1,MGI:MGI:2442595;Name=XP_006510233.1;gbkey=CDS;gene=Slc36a4;product=neutral amino acid uniporter 4 isoform X1;protein_id=XP_006510233.1;extra_copy_number=0
CM058249.1	Liftoff	CDS	30135428	30135526	.	+	.	ID=cds-XP_006510233.1;Parent=rna-XM_006510170.5;Dbxref=GeneID:234967,GenBank:XP_006510233.1,MGI:MGI:2442595;Name=XP_006510233.1;gbkey=CDS;gene=Slc36a4;product=neutral amino acid uniporter 4 isoform X1;protein_id=XP_006510233.1;extra_copy_number=0
CM058249.1	Liftoff	CDS	30140864	30141033	.	+	.	ID=cds-XP_006510233.1;Parent=rna-XM_006510170.5;Dbxref=GeneID:234967,GenBank:XP_006510233.1,MGI:MGI:2442595;Name=XP_006510233.1;gbkey=CDS;gene=Slc36a4;product=neutral amino acid uniporter 4 isoform X1;protein_id=XP_006510233.1;extra_copy_number=0
CM058249.1	Liftoff	CDS	30143599	30143768	.	+	.	ID=cds-XP_006510233.1;Parent=rna-XM_006510170.5;Dbxref=GeneID:234967,GenBank:XP_006510233.1,MGI:MGI:2442595;Name=XP_006510233.1;gbkey=CDS;gene=Slc36a4;product=neutral amino acid uniporter 4 isoform X1;protein_id=XP_006510233.1;extra_copy_number=0
CM058249.1	Liftoff	CDS	30144801	30145105	.	+	.	ID=cds-XP_006510233.1;Parent=rna-XM_006510170.5;Dbxref=GeneID:234967,GenBank:XP_006510233.1,MGI:MGI:2442595;Name=XP_006510233.1;gbkey=CDS;gene=Slc36a4;product=neutral amino acid uniporter 4 isoform X1;protein_id=XP_006510233.1;extra_copy_number=0
CM058249.1	Liftoff	gene	30269339	30281281	.	-	.	ID=gene-Mtnr1b;Dbxref=GeneID:244701,MGI:MGI:2181726;Name=Mtnr1b;description=melatonin receptor 1B;gbkey=Gene;gene=Mtnr1b;gene_biotype=protein_coding;gene_synonym=Mel-1B-R,Mel1b,Mt2;coverage=1.0;sequence_ID=1.0;valid_ORFs=1;extra_copy_number=0;copy_num_ID=gene-Mtnr1b_0
CM058249.1	Liftoff	mRNA	30269339	30281281	.	-	.	ID=rna-NM_145712.2;Parent=gene-Mtnr1b;Dbxref=GeneID:244701,GenBank:NM_145712.2,MGI:MGI:2181726;Name=NM_145712.2;gbkey=mRNA;gene=Mtnr1b;product=melatonin receptor 1B;tag=RefSeq Select;transcript_id=NM_145712.2;matches_ref_protein=True;valid_ORF=True;extra_copy_number=0
CM058249.1	Liftoff	exon	30269339	30270263	.	-	.	ID=exon-NM_145712.2-2;Parent=rna-NM_145712.2;Dbxref=GeneID:244701,GenBank:NM_145712.2,MGI:MGI:2181726;gbkey=mRNA;gene=Mtnr1b;product=melatonin receptor 1B;tag=RefSeq Select;transcript_id=NM_145712.2;extra_copy_number=0
CM058249.1	Liftoff	exon	30280963	30281281	.	-	.	ID=exon-NM_145712.2-1;Parent=rna-NM_145712.2;Dbxref=GeneID:244701,GenBank:NM_145712.2,MGI:MGI:2181726;gbkey=mRNA;gene=Mtnr1b;product=melatonin receptor 1B;tag=RefSeq Select;transcript_id=NM_145712.2;extra_copy_number=0
CM058249.1	Liftoff	CDS	30269392	30270263	.	-	.	ID=cds-NP_663758.2;Parent=rna-NM_145712.2;Dbxref=CCDS:CCDS22841.1,GeneID:244701,GenBank:NP_663758.2,MGI:MGI:2181726;Name=NP_663758.2;gbkey=CDS;gene=Mtnr1b;product=melatonin receptor type 1B;protein_id=NP_663758.2;tag=RefSeq Select;extra_copy_number=0
CM058249.1	Liftoff	CDS	30280963	30281185	.	-	.	ID=cds-NP_663758.2;Parent=rna-NM_145712.2;Dbxref=CCDS:CCDS22841.1,GeneID:244701,GenBank:NP_663758.2,MGI:MGI:2181726;Name=NP_663758.2;gbkey=CDS;gene=Mtnr1b;product=melatonin receptor type 1B;protein_id=NP_663758.2;tag=RefSeq Select;extra_copy_number=0
CM058249.1	Liftoff	gene	30316916	30909435	.	-	.	ID=gene-Fat3;Dbxref=GeneID:270120,MGI:MGI:2444314;Name=Fat3;description=FAT atypical cadherin 3;gbkey=Gene;gene=Fat3;gene_biotype=protein_coding;gene_synonym=9430076A06Rik,D430038H04Rik,Gm1132,Gm510,MFAT3F;coverage=1.0;sequence_ID=0.999;valid_ORFs=9;extra_copy_number=0;copy_num_ID=gene-Fat3_0
CM058249.1	Liftoff	mRNA	30316916	30908804	.	-	.	ID=rna-NM_001080814.2;Parent=gene-Fat3;Dbxref=GeneID:270120,GenBank:NM_001080814.2,MGI:MGI:2444314;Name=NM_001080814.2;gbkey=mRNA;gene=Fat3;product=FAT atypical cadherin 3%2C transcript variant 2;transcript_id=NM_001080814.2;matches_ref_protein=True;valid_ORF=True;extra_copy_number=0
CM058249.1	Liftoff	exon	30316916	30322349	.	-	.	ID=exon-NM_001080814.2-26;Parent=rna-NM_001080814.2;Dbxref=GeneID:270120,GenBank:NM_001080814.2,MGI:MGI:2444314;gbkey=mRNA;gene=Fat3;product=FAT atypical cadherin 3%2C transcript variant 2;transcript_id=NM_001080814.2;extra_copy_number=0
CM058249.1	Liftoff	exon	30325892	30326005	.	-	.	ID=exon-NM_001080814.2-25;Parent=rna-NM_001080814.2;Dbxref=GeneID:270120,GenBank:NM_001080814.2,MGI:MGI:2444314;gbkey=mRNA;gene=Fat3;product=FAT atypical cadherin 3%2C transcript variant 2;transcript_id=NM_001080814.2;extra_copy_number=0
CM058249.1	Liftoff	exon	30329109	30329761	.	-	.	ID=exon-NM_001080814.2-24;Parent=rna-NM_001080814.2;Dbxref=GeneID:270120,GenBank:NM_001080814.2,MGI:MGI:2444314;gbkey=mRNA;gene=Fat3;product=FAT atypical cadherin 3%2C transcript variant 2;transcript_id=NM_001080814.2;extra_copy_number=0
CM058249.1	Liftoff	exon	30331674	30331827	.	-	.	ID=exon-NM_001080814.2-23;Parent=rna-NM_001080814.2;Dbxref=GeneID:270120,GenBank:NM_001080814.2,MGI:MGI:2444314;gbkey=mRNA;gene=Fat3;product=FAT atypical cadherin 3%2C transcript variant 2;transcript_id=NM_001080814.2;extra_copy_number=0
CM058249.1	Liftoff	exon	30344726	30345194	.	-	.	ID=exon-NM_001080814.2-22;Parent=rna-NM_001080814.2;Dbxref=GeneID:270120,GenBank:NM_001080814.2,MGI:MGI:2444314;gbkey=mRNA;gene=Fat3;product=FAT atypical cadherin 3%2C transcript variant 2;transcript_id=NM_001080814.2;extra_copy_number=0
CM058249.1	Liftoff	exon	30351575	30351732	.	-	.	ID=exon-NM_001080814.2-21;Parent=rna-NM_001080814.2;Dbxref=GeneID:270120,GenBank:NM_001080814.2,MGI:MGI:2444314;gbkey=mRNA;gene=Fat3;product=FAT atypical cadherin 3%2C transcript variant 2;transcript_id=NM_001080814.2;extra_copy_number=0
CM058249.1	Liftoff	exon	30354167	30354301	.	-	.	ID=exon-NM_001080814.2-20;Parent=rna-NM_001080814.2;Dbxref=GeneID:270120,GenBank:NM_001080814.2,MGI:MGI:2444314;gbkey=mRNA;gene=Fat3;product=FAT atypical cadherin 3%2C transcript variant 2;transcript_id=NM_001080814.2;extra_copy_number=0
CM058249.1	Liftoff	exon	30366481	30367279	.	-	.	ID=exon-NM_001080814.2-19;Parent=rna-NM_001080814.2;Dbxref=GeneID:270120,GenBank:NM_001080814.2,MGI:MGI:2444314;gbkey=mRNA;gene=Fat3;product=FAT atypical cadherin 3%2C transcript variant 2;transcript_id=NM_001080814.2;extra_copy_number=0
CM058249.1	Liftoff	exon	30369506	30369703	.	-	.	ID=exon-NM_001080814.2-18;Parent=rna-NM_001080814.2;Dbxref=GeneID:270120,GenBank:NM_001080814.2,MGI:MGI:2444314;gbkey=mRNA;gene=Fat3;product=FAT atypical cadherin 3%2C transcript variant 2;transcript_id=NM_001080814.2;extra_copy_number=0
CM058249.1	Liftoff	exon	30372700	30372843	.	-	.	ID=exon-NM_001080814.2-17;Parent=rna-NM_001080814.2;Dbxref=GeneID:270120,GenBank:NM_001080814.2,MGI:MGI:2444314;gbkey=mRNA;gene=Fat3;product=FAT atypical cadherin 3%2C transcript variant 2;transcript_id=NM_001080814.2;extra_copy_number=0
CM058249.1	Liftoff	exon	30373712	30373849	.	-	.	ID=exon-NM_001080814.2-16;Parent=rna-NM_001080814.2;Dbxref=GeneID:270120,GenBank:NM_001080814.2,MGI:MGI:2444314;gbkey=mRNA;gene=Fat3;product=FAT atypical cadherin 3%2C transcript variant 2;transcript_id=NM_001080814.2;extra_copy_number=0
CM058249.1	Liftoff	exon	30374864	30375078	.	-	.	ID=exon-NM_001080814.2-15;Parent=rna-NM_001080814.2;Dbxref=GeneID:270120,GenBank:NM_001080814.2,MGI:MGI:2444314;gbkey=mRNA;gene=Fat3;product=FAT atypical cadherin 3%2C transcript variant 2;transcript_id=NM_001080814.2;extra_copy_number=0
CM058249.1	Liftoff	exon	30376456	30376845	.	-	.	ID=exon-NM_001080814.2-14;Parent=rna-NM_001080814.2;Dbxref=GeneID:270120,GenBank:NM_001080814.2,MGI:MGI:2444314;gbkey=mRNA;gene=Fat3;product=FAT atypical cadherin 3%2C transcript variant 2;transcript_id=NM_001080814.2;extra_copy_number=0
CM058249.1	Liftoff	exon	30395014	30395247	.	-	.	ID=exon-NM_001080814.2-13;Parent=rna-NM_001080814.2;Dbxref=GeneID:270120,GenBank:NM_001080814.2,MGI:MGI:2444314;gbkey=mRNA;gene=Fat3;product=FAT atypical cadherin 3%2C transcript variant 2;transcript_id=NM_001080814.2;extra_copy_number=0
CM058249.1	Liftoff	exon	30397240	30397393	.	-	.	ID=exon-NM_001080814.2-12;Parent=rna-NM_001080814.2;Dbxref=GeneID:270120,GenBank:NM_001080814.2,MGI:MGI:2444314;gbkey=mRNA;gene=Fat3;product=FAT atypical cadherin 3%2C transcript variant 2;transcript_id=NM_001080814.2;extra_copy_number=0
CM058249.1	Liftoff	exon	30398864	30399060	.	-	.	ID=exon-NM_001080814.2-11;Parent=rna-NM_001080814.2;Dbxref=GeneID:270120,GenBank:NM_001080814.2,MGI:MGI:2444314;gbkey=mRNA;gene=Fat3;product=FAT atypical cadherin 3%2C transcript variant 2;transcript_id=NM_001080814.2;extra_copy_number=0
CM058249.1	Liftoff	exon	30402568	30406641	.	-	.	ID=exon-NM_001080814.2-10;Parent=rna-NM_001080814.2;Dbxref=GeneID:270120,GenBank:NM_001080814.2,MGI:MGI:2444314;gbkey=mRNA;gene=Fat3;product=FAT atypical cadherin 3%2C transcript variant 2;transcript_id=NM_001080814.2;extra_copy_number=0
CM058249.1	Liftoff	exon	30410588	30410798	.	-	.	ID=exon-NM_001080814.2-9;Parent=rna-NM_001080814.2;Dbxref=GeneID:270120,GenBank:NM_001080814.2,MGI:MGI:2444314;gbkey=mRNA;gene=Fat3;product=FAT atypical cadherin 3%2C transcript variant 2;transcript_id=NM_001080814.2;extra_copy_number=0
CM058249.1	Liftoff	exon	30413274	30413549	.	-	.	ID=exon-NM_001080814.2-8;Parent=rna-NM_001080814.2;Dbxref=GeneID:270120,GenBank:NM_001080814.2,MGI:MGI:2444314;gbkey=mRNA;gene=Fat3;product=FAT atypical cadherin 3%2C transcript variant 2;transcript_id=NM_001080814.2;extra_copy_number=0
CM058249.1	Liftoff	exon	30428055	30428194	.	-	.	ID=exon-NM_001080814.2-7;Parent=rna-NM_001080814.2;Dbxref=GeneID:270120,GenBank:NM_001080814.2,MGI:MGI:2444314;gbkey=mRNA;gene=Fat3;product=FAT atypical cadherin 3%2C transcript variant 2;transcript_id=NM_001080814.2;extra_copy_number=0
CM058249.1	Liftoff	exon	30436553	30436763	.	-	.	ID=exon-NM_001080814.2-6;Parent=rna-NM_001080814.2;Dbxref=GeneID:270120,GenBank:NM_001080814.2,MGI:MGI:2444314;gbkey=mRNA;gene=Fat3;product=FAT atypical cadherin 3%2C transcript variant 2;transcript_id=NM_001080814.2;extra_copy_number=0
CM058249.1	Liftoff	exon	30437845	30438159	.	-	.	ID=exon-NM_001080814.2-5;Parent=rna-NM_001080814.2;Dbxref=GeneID:270120,GenBank:NM_001080814.2,MGI:MGI:2444314;gbkey=mRNA;gene=Fat3;product=FAT atypical cadherin 3%2C transcript variant 2;transcript_id=NM_001080814.2;extra_copy_number=0
CM058249.1	Liftoff	exon	30492000	30492061	.	-	.	ID=exon-NM_001080814.2-4;Parent=rna-NM_001080814.2;Dbxref=GeneID:270120,GenBank:NM_001080814.2,MGI:MGI:2444314;gbkey=mRNA;gene=Fat3;product=FAT atypical cadherin 3%2C transcript variant 2;transcript_id=NM_001080814.2;extra_copy_number=0
CM058249.1	Liftoff	exon	30653519	30653833	.	-	.	ID=exon-NM_001080814.2-3;Parent=rna-NM_001080814.2;Dbxref=GeneID:270120,GenBank:NM_001080814.2,MGI:MGI:2444314;gbkey=mRNA;gene=Fat3;product=FAT atypical cadherin 3%2C transcript variant 2;transcript_id=NM_001080814.2;extra_copy_number=0
CM058249.1	Liftoff	exon	30781686	30784991	.	-	.	ID=exon-NM_001080814.2-2;Parent=rna-NM_001080814.2;Dbxref=GeneID:270120,GenBank:NM_001080814.2,MGI:MGI:2444314;gbkey=mRNA;gene=Fat3;product=FAT atypical cadherin 3%2C transcript variant 2;transcript_id=NM_001080814.2;extra_copy_number=0
CM058249.1	Liftoff	exon	30908623	30908804	.	-	.	ID=exon-NM_001080814.2-1;Parent=rna-NM_001080814.2;Dbxref=GeneID:270120,GenBank:NM_001080814.2,MGI:MGI:2444314;gbkey=mRNA;gene=Fat3;product=FAT atypical cadherin 3%2C transcript variant 2;transcript_id=NM_001080814.2;extra_copy_number=0
CM058249.1	Liftoff	CDS	30321727	30322349	.	-	.	ID=cds-NP_001074283.2;Parent=rna-NM_001080814.2;Dbxref=CCDS:CCDS40539.2,GeneID:270120,GenBank:NP_001074283.2,MGI:MGI:2444314;Name=NP_001074283.2;Note=isoform 2 precursor is encoded by transcript variant 2;gbkey=CDS;gene=Fat3;product=protocadherin Fat 3 isoform 2 precursor;protein_id=NP_001074283.2;extra_copy_number=0
CM058249.1	Liftoff	CDS	30325892	30326005	.	-	.	ID=cds-NP_001074283.2;Parent=rna-NM_001080814.2;Dbxref=CCDS:CCDS40539.2,GeneID:270120,GenBank:NP_001074283.2,MGI:MGI:2444314;Name=NP_001074283.2;Note=isoform 2 precursor is encoded by transcript variant 2;gbkey=CDS;gene=Fat3;product=protocadherin Fat 3 isoform 2 precursor;protein_id=NP_001074283.2;extra_copy_number=0
CM058249.1	Liftoff	CDS	30329109	30329761	.	-	.	ID=cds-NP_001074283.2;Parent=rna-NM_001080814.2;Dbxref=CCDS:CCDS40539.2,GeneID:270120,GenBank:NP_001074283.2,MGI:MGI:2444314;Name=NP_001074283.2;Note=isoform 2 precursor is encoded by transcript variant 2;gbkey=CDS;gene=Fat3;product=protocadherin Fat 3 isoform 2 precursor;protein_id=NP_001074283.2;extra_copy_number=0
CM058249.1	Liftoff	CDS	30331674	30331827	.	-	.	ID=cds-NP_001074283.2;Parent=rna-NM_001080814.2;Dbxref=CCDS:CCDS40539.2,GeneID:270120,GenBank:NP_001074283.2,MGI:MGI:2444314;Name=NP_001074283.2;Note=isoform 2 precursor is encoded by transcript variant 2;gbkey=CDS;gene=Fat3;product=protocadherin Fat 3 isoform 2 precursor;protein_id=NP_001074283.2;extra_copy_number=0
CM058249.1	Liftoff	CDS	30344726	30345194	.	-	.	ID=cds-NP_001074283.2;Parent=rna-NM_001080814.2;Dbxref=CCDS:CCDS40539.2,GeneID:270120,GenBank:NP_001074283.2,MGI:MGI:2444314;Name=NP_001074283.2;Note=isoform 2 precursor is encoded by transcript variant 2;gbkey=CDS;gene=Fat3;product=protocadherin Fat 3 isoform 2 precursor;protein_id=NP_001074283.2;extra_copy_number=0
CM058249.1	Liftoff	CDS	30351575	30351732	.	-	.	ID=cds-NP_001074283.2;Parent=rna-NM_001080814.2;Dbxref=CCDS:CCDS40539.2,GeneID:270120,GenBank:NP_001074283.2,MGI:MGI:2444314;Name=NP_001074283.2;Note=isoform 2 precursor is encoded by transcript variant 2;gbkey=CDS;gene=Fat3;product=protocadherin Fat 3 isoform 2 precursor;protein_id=NP_001074283.2;extra_copy_number=0
CM058249.1	Liftoff	CDS	30354167	30354301	.	-	.	ID=cds-NP_001074283.2;Parent=rna-NM_001080814.2;Dbxref=CCDS:CCDS40539.2,GeneID:270120,GenBank:NP_001074283.2,MGI:MGI:2444314;Name=NP_001074283.2;Note=isoform 2 precursor is encoded by transcript variant 2;gbkey=CDS;gene=Fat3;product=protocadherin Fat 3 isoform 2 precursor;protein_id=NP_001074283.2;extra_copy_number=0
CM058249.1	Liftoff	CDS	30366481	30367279	.	-	.	ID=cds-NP_001074283.2;Parent=rna-NM_001080814.2;Dbxref=CCDS:CCDS40539.2,GeneID:270120,GenBank:NP_001074283.2,MGI:MGI:2444314;Name=NP_001074283.2;Note=isoform 2 precursor is encoded by transcript variant 2;gbkey=CDS;gene=Fat3;product=protocadherin Fat 3 isoform 2 precursor;protein_id=NP_001074283.2;extra_copy_number=0
CM058249.1	Liftoff	CDS	30369506	30369703	.	-	.	ID=cds-NP_001074283.2;Parent=rna-NM_001080814.2;Dbxref=CCDS:CCDS40539.2,GeneID:270120,GenBank:NP_001074283.2,MGI:MGI:2444314;Name=NP_001074283.2;Note=isoform 2 precursor is encoded by transcript variant 2;gbkey=CDS;gene=Fat3;product=protocadherin Fat 3 isoform 2 precursor;protein_id=NP_001074283.2;extra_copy_number=0
CM058249.1	Liftoff	CDS	30372700	30372843	.	-	.	ID=cds-NP_001074283.2;Parent=rna-NM_001080814.2;Dbxref=CCDS:CCDS40539.2,GeneID:270120,GenBank:NP_001074283.2,MGI:MGI:2444314;Name=NP_001074283.2;Note=isoform 2 precursor is encoded by transcript variant 2;gbkey=CDS;gene=Fat3;product=protocadherin Fat 3 isoform 2 precursor;protein_id=NP_001074283.2;extra_copy_number=0
CM058249.1	Liftoff	CDS	30373712	30373849	.	-	.	ID=cds-NP_001074283.2;Parent=rna-NM_001080814.2;Dbxref=CCDS:CCDS40539.2,GeneID:270120,GenBank:NP_001074283.2,MGI:MGI:2444314;Name=NP_001074283.2;Note=isoform 2 precursor is encoded by transcript variant 2;gbkey=CDS;gene=Fat3;product=protocadherin Fat 3 isoform 2 precursor;protein_id=NP_001074283.2;extra_copy_number=0
CM058249.1	Liftoff	CDS	30374864	30375078	.	-	.	ID=cds-NP_001074283.2;Parent=rna-NM_001080814.2;Dbxref=CCDS:CCDS40539.2,GeneID:270120,GenBank:NP_001074283.2,MGI:MGI:2444314;Name=NP_001074283.2;Note=isoform 2 precursor is encoded by transcript variant 2;gbkey=CDS;gene=Fat3;product=protocadherin Fat 3 isoform 2 precursor;protein_id=NP_001074283.2;extra_copy_number=0
CM058249.1	Liftoff	CDS	30376456	30376845	.	-	.	ID=cds-NP_001074283.2;Parent=rna-NM_001080814.2;Dbxref=CCDS:CCDS40539.2,GeneID:270120,GenBank:NP_001074283.2,MGI:MGI:2444314;Name=NP_001074283.2;Note=isoform 2 precursor is encoded by transcript variant 2;gbkey=CDS;gene=Fat3;product=protocadherin Fat 3 isoform 2 precursor;protein_id=NP_001074283.2;extra_copy_number=0
CM058249.1	Liftoff	CDS	30395014	30395247	.	-	.	ID=cds-NP_001074283.2;Parent=rna-NM_001080814.2;Dbxref=CCDS:CCDS40539.2,GeneID:270120,GenBank:NP_001074283.2,MGI:MGI:2444314;Name=NP_001074283.2;Note=isoform 2 precursor is encoded by transcript variant 2;gbkey=CDS;gene=Fat3;product=protocadherin Fat 3 isoform 2 precursor;protein_id=NP_001074283.2;extra_copy_number=0
CM058249.1	Liftoff	CDS	30397240	30397393	.	-	.	ID=cds-NP_001074283.2;Parent=rna-NM_001080814.2;Dbxref=CCDS:CCDS40539.2,GeneID:270120,GenBank:NP_001074283.2,MGI:MGI:2444314;Name=NP_001074283.2;Note=isoform 2 precursor is encoded by transcript variant 2;gbkey=CDS;gene=Fat3;product=protocadherin Fat 3 isoform 2 precursor;protein_id=NP_001074283.2;extra_copy_number=0
CM058249.1	Liftoff	CDS	30398864	30399060	.	-	.	ID=cds-NP_001074283.2;Parent=rna-NM_001080814.2;Dbxref=CCDS:CCDS40539.2,GeneID:270120,GenBank:NP_001074283.2,MGI:MGI:2444314;Name=NP_001074283.2;Note=isoform 2 precursor is encoded by transcript variant 2;gbkey=CDS;gene=Fat3;product=protocadherin Fat 3 isoform 2 precursor;protein_id=NP_001074283.2;extra_copy_number=0
CM058249.1	Liftoff	CDS	30402568	30406641	.	-	.	ID=cds-NP_001074283.2;Parent=rna-NM_001080814.2;Dbxref=CCDS:CCDS40539.2,GeneID:270120,GenBank:NP_001074283.2,MGI:MGI:2444314;Name=NP_001074283.2;Note=isoform 2 precursor is encoded by transcript variant 2;gbkey=CDS;gene=Fat3;product=protocadherin Fat 3 isoform 2 precursor;protein_id=NP_001074283.2;extra_copy_number=0
CM058249.1	Liftoff	CDS	30410588	30410798	.	-	.	ID=cds-NP_001074283.2;Parent=rna-NM_001080814.2;Dbxref=CCDS:CCDS40539.2,GeneID:270120,GenBank:NP_001074283.2,MGI:MGI:2444314;Name=NP_001074283.2;Note=isoform 2 precursor is encoded by transcript variant 2;gbkey=CDS;gene=Fat3;product=protocadherin Fat 3 isoform 2 precursor;protein_id=NP_001074283.2;extra_copy_number=0
CM058249.1	Liftoff	CDS	30413274	30413549	.	-	.	ID=cds-NP_001074283.2;Parent=rna-NM_001080814.2;Dbxref=CCDS:CCDS40539.2,GeneID:270120,GenBank:NP_001074283.2,MGI:MGI:2444314;Name=NP_001074283.2;Note=isoform 2 precursor is encoded by transcript variant 2;gbkey=CDS;gene=Fat3;product=protocadherin Fat 3 isoform 2 precursor;protein_id=NP_001074283.2;extra_copy_number=0
CM058249.1	Liftoff	CDS	30428055	30428194	.	-	.	ID=cds-NP_001074283.2;Parent=rna-NM_001080814.2;Dbxref=CCDS:CCDS40539.2,GeneID:270120,GenBank:NP_001074283.2,MGI:MGI:2444314;Name=NP_001074283.2;Note=isoform 2 precursor is encoded by transcript variant 2;gbkey=CDS;gene=Fat3;product=protocadherin Fat 3 isoform 2 precursor;protein_id=NP_001074283.2;extra_copy_number=0
CM058249.1	Liftoff	CDS	30436553	30436763	.	-	.	ID=cds-NP_001074283.2;Parent=rna-NM_001080814.2;Dbxref=CCDS:CCDS40539.2,GeneID:270120,GenBank:NP_001074283.2,MGI:MGI:2444314;Name=NP_001074283.2;Note=isoform 2 precursor is encoded by transcript variant 2;gbkey=CDS;gene=Fat3;product=protocadherin Fat 3 isoform 2 precursor;protein_id=NP_001074283.2;extra_copy_number=0
CM058249.1	Liftoff	CDS	30437845	30438159	.	-	.	ID=cds-NP_001074283.2;Parent=rna-NM_001080814.2;Dbxref=CCDS:CCDS40539.2,GeneID:270120,GenBank:NP_001074283.2,MGI:MGI:2444314;Name=NP_001074283.2;Note=isoform 2 precursor is encoded by transcript variant 2;gbkey=CDS;gene=Fat3;product=protocadherin Fat 3 isoform 2 precursor;protein_id=NP_001074283.2;extra_copy_number=0
CM058249.1	Liftoff	CDS	30492000	30492061	.	-	.	ID=cds-NP_001074283.2;Parent=rna-NM_001080814.2;Dbxref=CCDS:CCDS40539.2,GeneID:270120,GenBank:NP_001074283.2,MGI:MGI:2444314;Name=NP_001074283.2;Note=isoform 2 precursor is encoded by transcript variant 2;gbkey=CDS;gene=Fat3;product=protocadherin Fat 3 isoform 2 precursor;protein_id=NP_001074283.2;extra_copy_number=0
CM058249.1	Liftoff	CDS	30653519	30653833	.	-	.	ID=cds-NP_001074283.2;Parent=rna-NM_001080814.2;Dbxref=CCDS:CCDS40539.2,GeneID:270120,GenBank:NP_001074283.2,MGI:MGI:2444314;Name=NP_001074283.2;Note=isoform 2 precursor is encoded by transcript variant 2;gbkey=CDS;gene=Fat3;product=protocadherin Fat 3 isoform 2 precursor;protein_id=NP_001074283.2;extra_copy_number=0
CM058249.1	Liftoff	CDS	30781686	30784974	.	-	.	ID=cds-NP_001074283.2;Parent=rna-NM_001080814.2;Dbxref=CCDS:CCDS40539.2,GeneID:270120,GenBank:NP_001074283.2,MGI:MGI:2444314;Name=NP_001074283.2;Note=isoform 2 precursor is encoded by transcript variant 2;gbkey=CDS;gene=Fat3;product=protocadherin Fat 3 isoform 2 precursor;protein_id=NP_001074283.2;extra_copy_number=0
CM058249.1	Liftoff	mRNA	30316916	30908804	.	-	.	ID=rna-NM_001413471.1;Parent=gene-Fat3;Dbxref=GeneID:270120,GenBank:NM_001413471.1,MGI:MGI:2444314;Name=NM_001413471.1;gbkey=mRNA;gene=Fat3;product=FAT atypical cadherin 3%2C transcript variant 1;tag=RefSeq Select;transcript_id=NM_001413471.1;matches_ref_protein=True;valid_ORF=True;extra_copy_number=0
CM058249.1	Liftoff	exon	30316916	30322349	.	-	.	ID=exon-NM_001413471.1-28;Parent=rna-NM_001413471.1;Dbxref=GeneID:270120,GenBank:NM_001413471.1,MGI:MGI:2444314;gbkey=mRNA;gene=Fat3;product=FAT atypical cadherin 3%2C transcript variant 1;tag=RefSeq Select;transcript_id=NM_001413471.1;extra_copy_number=0
CM058249.1	Liftoff	exon	30322932	30322967	.	-	.	ID=exon-NM_001413471.1-27;Parent=rna-NM_001413471.1;Dbxref=GeneID:270120,GenBank:NM_001413471.1,MGI:MGI:2444314;gbkey=mRNA;gene=Fat3;product=FAT atypical cadherin 3%2C transcript variant 1;tag=RefSeq Select;transcript_id=NM_001413471.1;extra_copy_number=0
CM058249.1	Liftoff	exon	30323664	30323723	.	-	.	ID=exon-NM_001413471.1-26;Parent=rna-NM_001413471.1;Dbxref=GeneID:270120,GenBank:NM_001413471.1,MGI:MGI:2444314;gbkey=mRNA;gene=Fat3;product=FAT atypical cadherin 3%2C transcript variant 1;tag=RefSeq Select;transcript_id=NM_001413471.1;extra_copy_number=0
CM058249.1	Liftoff	exon	30325892	30326005	.	-	.	ID=exon-NM_001413471.1-25;Parent=rna-NM_001413471.1;Dbxref=GeneID:270120,GenBank:NM_001413471.1,MGI:MGI:2444314;gbkey=mRNA;gene=Fat3;product=FAT atypical cadherin 3%2C transcript variant 1;tag=RefSeq Select;transcript_id=NM_001413471.1;extra_copy_number=0
CM058249.1	Liftoff	exon	30329109	30329761	.	-	.	ID=exon-NM_001413471.1-24;Parent=rna-NM_001413471.1;Dbxref=GeneID:270120,GenBank:NM_001413471.1,MGI:MGI:2444314;gbkey=mRNA;gene=Fat3;product=FAT atypical cadherin 3%2C transcript variant 1;tag=RefSeq Select;transcript_id=NM_001413471.1;extra_copy_number=0
CM058249.1	Liftoff	exon	30331674	30331827	.	-	.	ID=exon-NM_001413471.1-23;Parent=rna-NM_001413471.1;Dbxref=GeneID:270120,GenBank:NM_001413471.1,MGI:MGI:2444314;gbkey=mRNA;gene=Fat3;product=FAT atypical cadherin 3%2C transcript variant 1;tag=RefSeq Select;transcript_id=NM_001413471.1;extra_copy_number=0
CM058249.1	Liftoff	exon	30344726	30345194	.	-	.	ID=exon-NM_001413471.1-22;Parent=rna-NM_001413471.1;Dbxref=GeneID:270120,GenBank:NM_001413471.1,MGI:MGI:2444314;gbkey=mRNA;gene=Fat3;product=FAT atypical cadherin 3%2C transcript variant 1;tag=RefSeq Select;transcript_id=NM_001413471.1;extra_copy_number=0
CM058249.1	Liftoff	exon	30351575	30351732	.	-	.	ID=exon-NM_001413471.1-21;Parent=rna-NM_001413471.1;Dbxref=GeneID:270120,GenBank:NM_001413471.1,MGI:MGI:2444314;gbkey=mRNA;gene=Fat3;product=FAT atypical cadherin 3%2C transcript variant 1;tag=RefSeq Select;transcript_id=NM_001413471.1;extra_copy_number=0
CM058249.1	Liftoff	exon	30354167	30354301	.	-	.	ID=exon-NM_001413471.1-20;Parent=rna-NM_001413471.1;Dbxref=GeneID:270120,GenBank:NM_001413471.1,MGI:MGI:2444314;gbkey=mRNA;gene=Fat3;product=FAT atypical cadherin 3%2C transcript variant 1;tag=RefSeq Select;transcript_id=NM_001413471.1;extra_copy_number=0
CM058249.1	Liftoff	exon	30366481	30367279	.	-	.	ID=exon-NM_001413471.1-19;Parent=rna-NM_001413471.1;Dbxref=GeneID:270120,GenBank:NM_001413471.1,MGI:MGI:2444314;gbkey=mRNA;gene=Fat3;product=FAT atypical cadherin 3%2C transcript variant 1;tag=RefSeq Select;transcript_id=NM_001413471.1;extra_copy_number=0
CM058249.1	Liftoff	exon	30369506	30369703	.	-	.	ID=exon-NM_001413471.1-18;Parent=rna-NM_001413471.1;Dbxref=GeneID:270120,GenBank:NM_001413471.1,MGI:MGI:2444314;gbkey=mRNA;gene=Fat3;product=FAT atypical cadherin 3%2C transcript variant 1;tag=RefSeq Select;transcript_id=NM_001413471.1;extra_copy_number=0
CM058249.1	Liftoff	exon	30372700	30372843	.	-	.	ID=exon-NM_001413471.1-17;Parent=rna-NM_001413471.1;Dbxref=GeneID:270120,GenBank:NM_001413471.1,MGI:MGI:2444314;gbkey=mRNA;gene=Fat3;product=FAT atypical cadherin 3%2C transcript variant 1;tag=RefSeq Select;transcript_id=NM_001413471.1;extra_copy_number=0
CM058249.1	Liftoff	exon	30373712	30373849	.	-	.	ID=exon-NM_001413471.1-16;Parent=rna-NM_001413471.1;Dbxref=GeneID:270120,GenBank:NM_001413471.1,MGI:MGI:2444314;gbkey=mRNA;gene=Fat3;product=FAT atypical cadherin 3%2C transcript variant 1;tag=RefSeq Select;transcript_id=NM_001413471.1;extra_copy_number=0
CM058249.1	Liftoff	exon	30374864	30375078	.	-	.	ID=exon-NM_001413471.1-15;Parent=rna-NM_001413471.1;Dbxref=GeneID:270120,GenBank:NM_001413471.1,MGI:MGI:2444314;gbkey=mRNA;gene=Fat3;product=FAT atypical cadherin 3%2C transcript variant 1;tag=RefSeq Select;transcript_id=NM_001413471.1;extra_copy_number=0
CM058249.1	Liftoff	exon	30376456	30376845	.	-	.	ID=exon-NM_001413471.1-14;Parent=rna-NM_001413471.1;Dbxref=GeneID:270120,GenBank:NM_001413471.1,MGI:MGI:2444314;gbkey=mRNA;gene=Fat3;product=FAT atypical cadherin 3%2C transcript variant 1;tag=RefSeq Select;transcript_id=NM_001413471.1;extra_copy_number=0
CM058249.1	Liftoff	exon	30395014	30395247	.	-	.	ID=exon-NM_001413471.1-13;Parent=rna-NM_001413471.1;Dbxref=GeneID:270120,GenBank:NM_001413471.1,MGI:MGI:2444314;gbkey=mRNA;gene=Fat3;product=FAT atypical cadherin 3%2C transcript variant 1;tag=RefSeq Select;transcript_id=NM_001413471.1;extra_copy_number=0
CM058249.1	Liftoff	exon	30397240	30397393	.	-	.	ID=exon-NM_001413471.1-12;Parent=rna-NM_001413471.1;Dbxref=GeneID:270120,GenBank:NM_001413471.1,MGI:MGI:2444314;gbkey=mRNA;gene=Fat3;product=FAT atypical cadherin 3%2C transcript variant 1;tag=RefSeq Select;transcript_id=NM_001413471.1;extra_copy_number=0
CM058249.1	Liftoff	exon	30398864	30399060	.	-	.	ID=exon-NM_001413471.1-11;Parent=rna-NM_001413471.1;Dbxref=GeneID:270120,GenBank:NM_001413471.1,MGI:MGI:2444314;gbkey=mRNA;gene=Fat3;product=FAT atypical cadherin 3%2C transcript variant 1;tag=RefSeq Select;transcript_id=NM_001413471.1;extra_copy_number=0
CM058249.1	Liftoff	exon	30402568	30406641	.	-	.	ID=exon-NM_001413471.1-10;Parent=rna-NM_001413471.1;Dbxref=GeneID:270120,GenBank:NM_001413471.1,MGI:MGI:2444314;gbkey=mRNA;gene=Fat3;product=FAT atypical cadherin 3%2C transcript variant 1;tag=RefSeq Select;transcript_id=NM_001413471.1;extra_copy_number=0
CM058249.1	Liftoff	exon	30410588	30410798	.	-	.	ID=exon-NM_001413471.1-9;Parent=rna-NM_001413471.1;Dbxref=GeneID:270120,GenBank:NM_001413471.1,MGI:MGI:2444314;gbkey=mRNA;gene=Fat3;product=FAT atypical cadherin 3%2C transcript variant 1;tag=RefSeq Select;transcript_id=NM_001413471.1;extra_copy_number=0
CM058249.1	Liftoff	exon	30413274	30413549	.	-	.	ID=exon-NM_001413471.1-8;Parent=rna-NM_001413471.1;Dbxref=GeneID:270120,GenBank:NM_001413471.1,MGI:MGI:2444314;gbkey=mRNA;gene=Fat3;product=FAT atypical cadherin 3%2C transcript variant 1;tag=RefSeq Select;transcript_id=NM_001413471.1;extra_copy_number=0
CM058249.1	Liftoff	exon	30428055	30428194	.	-	.	ID=exon-NM_001413471.1-7;Parent=rna-NM_001413471.1;Dbxref=GeneID:270120,GenBank:NM_001413471.1,MGI:MGI:2444314;gbkey=mRNA;gene=Fat3;product=FAT atypical cadherin 3%2C transcript variant 1;tag=RefSeq Select;transcript_id=NM_001413471.1;extra_copy_number=0
CM058249.1	Liftoff	exon	30436553	30436763	.	-	.	ID=exon-NM_001413471.1-6;Parent=rna-NM_001413471.1;Dbxref=GeneID:270120,GenBank:NM_001413471.1,MGI:MGI:2444314;gbkey=mRNA;gene=Fat3;product=FAT atypical cadherin 3%2C transcript variant 1;tag=RefSeq Select;transcript_id=NM_001413471.1;extra_copy_number=0
CM058249.1	Liftoff	exon	30437845	30438159	.	-	.	ID=exon-NM_001413471.1-5;Parent=rna-NM_001413471.1;Dbxref=GeneID:270120,GenBank:NM_001413471.1,MGI:MGI:2444314;gbkey=mRNA;gene=Fat3;product=FAT atypical cadherin 3%2C transcript variant 1;tag=RefSeq Select;transcript_id=NM_001413471.1;extra_copy_number=0
CM058249.1	Liftoff	exon	30492000	30492061	.	-	.	ID=exon-NM_001413471.1-4;Parent=rna-NM_001413471.1;Dbxref=GeneID:270120,GenBank:NM_001413471.1,MGI:MGI:2444314;gbkey=mRNA;gene=Fat3;product=FAT atypical cadherin 3%2C transcript variant 1;tag=RefSeq Select;transcript_id=NM_001413471.1;extra_copy_number=0
CM058249.1	Liftoff	exon	30653519	30653833	.	-	.	ID=exon-NM_001413471.1-3;Parent=rna-NM_001413471.1;Dbxref=GeneID:270120,GenBank:NM_001413471.1,MGI:MGI:2444314;gbkey=mRNA;gene=Fat3;product=FAT atypical cadherin 3%2C transcript variant 1;tag=RefSeq Select;transcript_id=NM_001413471.1;extra_copy_number=0
CM058249.1	Liftoff	exon	30781686	30784991	.	-	.	ID=exon-NM_001413471.1-2;Parent=rna-NM_001413471.1;Dbxref=GeneID:270120,GenBank:NM_001413471.1,MGI:MGI:2444314;gbkey=mRNA;gene=Fat3;product=FAT atypical cadherin 3%2C transcript variant 1;tag=RefSeq Select;transcript_id=NM_001413471.1;extra_copy_number=0
CM058249.1	Liftoff	exon	30908623	30908804	.	-	.	ID=exon-NM_001413471.1-1;Parent=rna-NM_001413471.1;Dbxref=GeneID:270120,GenBank:NM_001413471.1,MGI:MGI:2444314;gbkey=mRNA;gene=Fat3;product=FAT atypical cadherin 3%2C transcript variant 1;tag=RefSeq Select;transcript_id=NM_001413471.1;extra_copy_number=0
CM058249.1	Liftoff	CDS	30321727	30322349	.	-	.	ID=cds-NP_001400400.1;Parent=rna-NM_001413471.1;Dbxref=GeneID:270120,GenBank:NP_001400400.1,MGI:MGI:2444314;Name=NP_001400400.1;Note=isoform 1 precursor is encoded by transcript variant 1;gbkey=CDS;gene=Fat3;product=protocadherin Fat 3 isoform 1 precursor;protein_id=NP_001400400.1;tag=RefSeq Select;extra_copy_number=0
CM058249.1	Liftoff	CDS	30322932	30322967	.	-	.	ID=cds-NP_001400400.1;Parent=rna-NM_001413471.1;Dbxref=GeneID:270120,GenBank:NP_001400400.1,MGI:MGI:2444314;Name=NP_001400400.1;Note=isoform 1 precursor is encoded by transcript variant 1;gbkey=CDS;gene=Fat3;product=protocadherin Fat 3 isoform 1 precursor;protein_id=NP_001400400.1;tag=RefSeq Select;extra_copy_number=0
CM058249.1	Liftoff	CDS	30323664	30323723	.	-	.	ID=cds-NP_001400400.1;Parent=rna-NM_001413471.1;Dbxref=GeneID:270120,GenBank:NP_001400400.1,MGI:MGI:2444314;Name=NP_001400400.1;Note=isoform 1 precursor is encoded by transcript variant 1;gbkey=CDS;gene=Fat3;product=protocadherin Fat 3 isoform 1 precursor;protein_id=NP_001400400.1;tag=RefSeq Select;extra_copy_number=0
CM058249.1	Liftoff	CDS	30325892	30326005	.	-	.	ID=cds-NP_001400400.1;Parent=rna-NM_001413471.1;Dbxref=GeneID:270120,GenBank:NP_001400400.1,MGI:MGI:2444314;Name=NP_001400400.1;Note=isoform 1 precursor is encoded by transcript variant 1;gbkey=CDS;gene=Fat3;product=protocadherin Fat 3 isoform 1 precursor;protein_id=NP_001400400.1;tag=RefSeq Select;extra_copy_number=0
CM058249.1	Liftoff	CDS	30329109	30329761	.	-	.	ID=cds-NP_001400400.1;Parent=rna-NM_001413471.1;Dbxref=GeneID:270120,GenBank:NP_001400400.1,MGI:MGI:2444314;Name=NP_001400400.1;Note=isoform 1 precursor is encoded by transcript variant 1;gbkey=CDS;gene=Fat3;product=protocadherin Fat 3 isoform 1 precursor;protein_id=NP_001400400.1;tag=RefSeq Select;extra_copy_number=0
CM058249.1	Liftoff	CDS	30331674	30331827	.	-	.	ID=cds-NP_001400400.1;Parent=rna-NM_001413471.1;Dbxref=GeneID:270120,GenBank:NP_001400400.1,MGI:MGI:2444314;Name=NP_001400400.1;Note=isoform 1 precursor is encoded by transcript variant 1;gbkey=CDS;gene=Fat3;product=protocadherin Fat 3 isoform 1 precursor;protein_id=NP_001400400.1;tag=RefSeq Select;extra_copy_number=0
CM058249.1	Liftoff	CDS	30344726	30345194	.	-	.	ID=cds-NP_001400400.1;Parent=rna-NM_001413471.1;Dbxref=GeneID:270120,GenBank:NP_001400400.1,MGI:MGI:2444314;Name=NP_001400400.1;Note=isoform 1 precursor is encoded by transcript variant 1;gbkey=CDS;gene=Fat3;product=protocadherin Fat 3 isoform 1 precursor;protein_id=NP_001400400.1;tag=RefSeq Select;extra_copy_number=0
CM058249.1	Liftoff	CDS	30351575	30351732	.	-	.	ID=cds-NP_001400400.1;Parent=rna-NM_001413471.1;Dbxref=GeneID:270120,GenBank:NP_001400400.1,MGI:MGI:2444314;Name=NP_001400400.1;Note=isoform 1 precursor is encoded by transcript variant 1;gbkey=CDS;gene=Fat3;product=protocadherin Fat 3 isoform 1 precursor;protein_id=NP_001400400.1;tag=RefSeq Select;extra_copy_number=0
CM058249.1	Liftoff	CDS	30354167	30354301	.	-	.	ID=cds-NP_001400400.1;Parent=rna-NM_001413471.1;Dbxref=GeneID:270120,GenBank:NP_001400400.1,MGI:MGI:2444314;Name=NP_001400400.1;Note=isoform 1 precursor is encoded by transcript variant 1;gbkey=CDS;gene=Fat3;product=protocadherin Fat 3 isoform 1 precursor;protein_id=NP_001400400.1;tag=RefSeq Select;extra_copy_number=0
CM058249.1	Liftoff	CDS	30366481	30367279	.	-	.	ID=cds-NP_001400400.1;Parent=rna-NM_001413471.1;Dbxref=GeneID:270120,GenBank:NP_001400400.1,MGI:MGI:2444314;Name=NP_001400400.1;Note=isoform 1 precursor is encoded by transcript variant 1;gbkey=CDS;gene=Fat3;product=protocadherin Fat 3 isoform 1 precursor;protein_id=NP_001400400.1;tag=RefSeq Select;extra_copy_number=0
CM058249.1	Liftoff	CDS	30369506	30369703	.	-	.	ID=cds-NP_001400400.1;Parent=rna-NM_001413471.1;Dbxref=GeneID:270120,GenBank:NP_001400400.1,MGI:MGI:2444314;Name=NP_001400400.1;Note=isoform 1 precursor is encoded by transcript variant 1;gbkey=CDS;gene=Fat3;product=protocadherin Fat 3 isoform 1 precursor;protein_id=NP_001400400.1;tag=RefSeq Select;extra_copy_number=0
CM058249.1	Liftoff	CDS	30372700	30372843	.	-	.	ID=cds-NP_001400400.1;Parent=rna-NM_001413471.1;Dbxref=GeneID:270120,GenBank:NP_001400400.1,MGI:MGI:2444314;Name=NP_001400400.1;Note=isoform 1 precursor is encoded by transcript variant 1;gbkey=CDS;gene=Fat3;product=protocadherin Fat 3 isoform 1 precursor;protein_id=NP_001400400.1;tag=RefSeq Select;extra_copy_number=0
CM058249.1	Liftoff	CDS	30373712	30373849	.	-	.	ID=cds-NP_001400400.1;Parent=rna-NM_001413471.1;Dbxref=GeneID:270120,GenBank:NP_001400400.1,MGI:MGI:2444314;Name=NP_001400400.1;Note=isoform 1 precursor is encoded by transcript variant 1;gbkey=CDS;gene=Fat3;product=protocadherin Fat 3 isoform 1 precursor;protein_id=NP_001400400.1;tag=RefSeq Select;extra_copy_number=0
CM058249.1	Liftoff	CDS	30374864	30375078	.	-	.	ID=cds-NP_001400400.1;Parent=rna-NM_001413471.1;Dbxref=GeneID:270120,GenBank:NP_001400400.1,MGI:MGI:2444314;Name=NP_001400400.1;Note=isoform 1 precursor is encoded by transcript variant 1;gbkey=CDS;gene=Fat3;product=protocadherin Fat 3 isoform 1 precursor;protein_id=NP_001400400.1;tag=RefSeq Select;extra_copy_number=0
CM058249.1	Liftoff	CDS	30376456	30376845	.	-	.	ID=cds-NP_001400400.1;Parent=rna-NM_001413471.1;Dbxref=GeneID:270120,GenBank:NP_001400400.1,MGI:MGI:2444314;Name=NP_001400400.1;Note=isoform 1 precursor is encoded by transcript variant 1;gbkey=CDS;gene=Fat3;product=protocadherin Fat 3 isoform 1 precursor;protein_id=NP_001400400.1;tag=RefSeq Select;extra_copy_number=0
CM058249.1	Liftoff	CDS	30395014	30395247	.	-	.	ID=cds-NP_001400400.1;Parent=rna-NM_001413471.1;Dbxref=GeneID:270120,GenBank:NP_001400400.1,MGI:MGI:2444314;Name=NP_001400400.1;Note=isoform 1 precursor is encoded by transcript variant 1;gbkey=CDS;gene=Fat3;product=protocadherin Fat 3 isoform 1 precursor;protein_id=NP_001400400.1;tag=RefSeq Select;extra_copy_number=0
CM058249.1	Liftoff	CDS	30397240	30397393	.	-	.	ID=cds-NP_001400400.1;Parent=rna-NM_001413471.1;Dbxref=GeneID:270120,GenBank:NP_001400400.1,MGI:MGI:2444314;Name=NP_001400400.1;Note=isoform 1 precursor is encoded by transcript variant 1;gbkey=CDS;gene=Fat3;product=protocadherin Fat 3 isoform 1 precursor;protein_id=NP_001400400.1;tag=RefSeq Select;extra_copy_number=0
CM058249.1	Liftoff	CDS	30398864	30399060	.	-	.	ID=cds-NP_001400400.1;Parent=rna-NM_001413471.1;Dbxref=GeneID:270120,GenBank:NP_001400400.1,MGI:MGI:2444314;Name=NP_001400400.1;Note=isoform 1 precursor is encoded by transcript variant 1;gbkey=CDS;gene=Fat3;product=protocadherin Fat 3 isoform 1 precursor;protein_id=NP_001400400.1;tag=RefSeq Select;extra_copy_number=0
CM058249.1	Liftoff	CDS	30402568	30406641	.	-	.	ID=cds-NP_001400400.1;Parent=rna-NM_001413471.1;Dbxref=GeneID:270120,GenBank:NP_001400400.1,MGI:MGI:2444314;Name=NP_001400400.1;Note=isoform 1 precursor is encoded by transcript variant 1;gbkey=CDS;gene=Fat3;product=protocadherin Fat 3 isoform 1 precursor;protein_id=NP_001400400.1;tag=RefSeq Select;extra_copy_number=0
CM058249.1	Liftoff	CDS	30410588	30410798	.	-	.	ID=cds-NP_001400400.1;Parent=rna-NM_001413471.1;Dbxref=GeneID:270120,GenBank:NP_001400400.1,MGI:MGI:2444314;Name=NP_001400400.1;Note=isoform 1 precursor is encoded by transcript variant 1;gbkey=CDS;gene=Fat3;product=protocadherin Fat 3 isoform 1 precursor;protein_id=NP_001400400.1;tag=RefSeq Select;extra_copy_number=0
CM058249.1	Liftoff	CDS	30413274	30413549	.	-	.	ID=cds-NP_001400400.1;Parent=rna-NM_001413471.1;Dbxref=GeneID:270120,GenBank:NP_001400400.1,MGI:MGI:2444314;Name=NP_001400400.1;Note=isoform 1 precursor is encoded by transcript variant 1;gbkey=CDS;gene=Fat3;product=protocadherin Fat 3 isoform 1 precursor;protein_id=NP_001400400.1;tag=RefSeq Select;extra_copy_number=0
CM058249.1	Liftoff	CDS	30428055	30428194	.	-	.	ID=cds-NP_001400400.1;Parent=rna-NM_001413471.1;Dbxref=GeneID:270120,GenBank:NP_001400400.1,MGI:MGI:2444314;Name=NP_001400400.1;Note=isoform 1 precursor is encoded by transcript variant 1;gbkey=CDS;gene=Fat3;product=protocadherin Fat 3 isoform 1 precursor;protein_id=NP_001400400.1;tag=RefSeq Select;extra_copy_number=0
CM058249.1	Liftoff	CDS	30436553	30436763	.	-	.	ID=cds-NP_001400400.1;Parent=rna-NM_001413471.1;Dbxref=GeneID:270120,GenBank:NP_001400400.1,MGI:MGI:2444314;Name=NP_001400400.1;Note=isoform 1 precursor is encoded by transcript variant 1;gbkey=CDS;gene=Fat3;product=protocadherin Fat 3 isoform 1 precursor;protein_id=NP_001400400.1;tag=RefSeq Select;extra_copy_number=0
CM058249.1	Liftoff	CDS	30437845	30438159	.	-	.	ID=cds-NP_001400400.1;Parent=rna-NM_001413471.1;Dbxref=GeneID:270120,GenBank:NP_001400400.1,MGI:MGI:2444314;Name=NP_001400400.1;Note=isoform 1 precursor is encoded by transcript variant 1;gbkey=CDS;gene=Fat3;product=protocadherin Fat 3 isoform 1 precursor;protein_id=NP_001400400.1;tag=RefSeq Select;extra_copy_number=0
CM058249.1	Liftoff	CDS	30492000	30492061	.	-	.	ID=cds-NP_001400400.1;Parent=rna-NM_001413471.1;Dbxref=GeneID:270120,GenBank:NP_001400400.1,MGI:MGI:2444314;Name=NP_001400400.1;Note=isoform 1 precursor is encoded by transcript variant 1;gbkey=CDS;gene=Fat3;product=protocadherin Fat 3 isoform 1 precursor;protein_id=NP_001400400.1;tag=RefSeq Select;extra_copy_number=0
CM058249.1	Liftoff	CDS	30653519	30653833	.	-	.	ID=cds-NP_001400400.1;Parent=rna-NM_001413471.1;Dbxref=GeneID:270120,GenBank:NP_001400400.1,MGI:MGI:2444314;Name=NP_001400400.1;Note=isoform 1 precursor is encoded by transcript variant 1;gbkey=CDS;gene=Fat3;product=protocadherin Fat 3 isoform 1 precursor;protein_id=NP_001400400.1;tag=RefSeq Select;extra_copy_number=0
CM058249.1	Liftoff	CDS	30781686	30784974	.	-	.	ID=cds-NP_001400400.1;Parent=rna-NM_001413471.1;Dbxref=GeneID:270120,GenBank:NP_001400400.1,MGI:MGI:2444314;Name=NP_001400400.1;Note=isoform 1 precursor is encoded by transcript variant 1;gbkey=CDS;gene=Fat3;product=protocadherin Fat 3 isoform 1 precursor;protein_id=NP_001400400.1;tag=RefSeq Select;extra_copy_number=0
CM058249.1	Liftoff	mRNA	30316916	30909421	.	-	.	ID=rna-XM_011242541.4;Parent=gene-Fat3;Dbxref=GeneID:270120,GenBank:XM_011242541.4,MGI:MGI:2444314;Name=XM_011242541.4;gbkey=mRNA;gene=Fat3;model_evidence=Supporting evidence includes similarity to: 4 mRNAs%2C 12 ESTs%2C 2 Proteins%2C 649 long SRA reads%2C and 99%25 coverage of the annotated genomic feature by RNAseq alignments%2C including 9 samples with support for all annotated introns;product=FAT atypical cadherin 3%2C transcript variant X3;transcript_id=XM_011242541.4;matches_ref_protein=True;valid_ORF=True;extra_copy_number=0
CM058249.1	Liftoff	exon	30316916	30322349	.	-	.	ID=exon-XM_011242541.4-28;Parent=rna-XM_011242541.4;Dbxref=GeneID:270120,GenBank:XM_011242541.4,MGI:MGI:2444314;gbkey=mRNA;gene=Fat3;product=FAT atypical cadherin 3%2C transcript variant X3;transcript_id=XM_011242541.4;extra_copy_number=0
CM058249.1	Liftoff	exon	30322932	30322967	.	-	.	ID=exon-XM_011242541.4-27;Parent=rna-XM_011242541.4;Dbxref=GeneID:270120,GenBank:XM_011242541.4,MGI:MGI:2444314;gbkey=mRNA;gene=Fat3;product=FAT atypical cadherin 3%2C transcript variant X3;transcript_id=XM_011242541.4;extra_copy_number=0
CM058249.1	Liftoff	exon	30325892	30326005	.	-	.	ID=exon-XM_011242541.4-26;Parent=rna-XM_011242541.4;Dbxref=GeneID:270120,GenBank:XM_011242541.4,MGI:MGI:2444314;gbkey=mRNA;gene=Fat3;product=FAT atypical cadherin 3%2C transcript variant X3;transcript_id=XM_011242541.4;extra_copy_number=0
CM058249.1	Liftoff	exon	30329109	30329761	.	-	.	ID=exon-XM_011242541.4-25;Parent=rna-XM_011242541.4;Dbxref=GeneID:270120,GenBank:XM_011242541.4,MGI:MGI:2444314;gbkey=mRNA;gene=Fat3;product=FAT atypical cadherin 3%2C transcript variant X3;transcript_id=XM_011242541.4;extra_copy_number=0
CM058249.1	Liftoff	exon	30331674	30331827	.	-	.	ID=exon-XM_011242541.4-24;Parent=rna-XM_011242541.4;Dbxref=GeneID:270120,GenBank:XM_011242541.4,MGI:MGI:2444314;gbkey=mRNA;gene=Fat3;product=FAT atypical cadherin 3%2C transcript variant X3;transcript_id=XM_011242541.4;extra_copy_number=0
CM058249.1	Liftoff	exon	30344726	30345194	.	-	.	ID=exon-XM_011242541.4-23;Parent=rna-XM_011242541.4;Dbxref=GeneID:270120,GenBank:XM_011242541.4,MGI:MGI:2444314;gbkey=mRNA;gene=Fat3;product=FAT atypical cadherin 3%2C transcript variant X3;transcript_id=XM_011242541.4;extra_copy_number=0
CM058249.1	Liftoff	exon	30351575	30351732	.	-	.	ID=exon-XM_011242541.4-22;Parent=rna-XM_011242541.4;Dbxref=GeneID:270120,GenBank:XM_011242541.4,MGI:MGI:2444314;gbkey=mRNA;gene=Fat3;product=FAT atypical cadherin 3%2C transcript variant X3;transcript_id=XM_011242541.4;extra_copy_number=0
CM058249.1	Liftoff	exon	30354167	30354301	.	-	.	ID=exon-XM_011242541.4-21;Parent=rna-XM_011242541.4;Dbxref=GeneID:270120,GenBank:XM_011242541.4,MGI:MGI:2444314;gbkey=mRNA;gene=Fat3;product=FAT atypical cadherin 3%2C transcript variant X3;transcript_id=XM_011242541.4;extra_copy_number=0
CM058249.1	Liftoff	exon	30366481	30367279	.	-	.	ID=exon-XM_011242541.4-20;Parent=rna-XM_011242541.4;Dbxref=GeneID:270120,GenBank:XM_011242541.4,MGI:MGI:2444314;gbkey=mRNA;gene=Fat3;product=FAT atypical cadherin 3%2C transcript variant X3;transcript_id=XM_011242541.4;extra_copy_number=0
CM058249.1	Liftoff	exon	30369506	30369703	.	-	.	ID=exon-XM_011242541.4-19;Parent=rna-XM_011242541.4;Dbxref=GeneID:270120,GenBank:XM_011242541.4,MGI:MGI:2444314;gbkey=mRNA;gene=Fat3;product=FAT atypical cadherin 3%2C transcript variant X3;transcript_id=XM_011242541.4;extra_copy_number=0
CM058249.1	Liftoff	exon	30372700	30372843	.	-	.	ID=exon-XM_011242541.4-18;Parent=rna-XM_011242541.4;Dbxref=GeneID:270120,GenBank:XM_011242541.4,MGI:MGI:2444314;gbkey=mRNA;gene=Fat3;product=FAT atypical cadherin 3%2C transcript variant X3;transcript_id=XM_011242541.4;extra_copy_number=0
CM058249.1	Liftoff	exon	30373712	30373849	.	-	.	ID=exon-XM_011242541.4-17;Parent=rna-XM_011242541.4;Dbxref=GeneID:270120,GenBank:XM_011242541.4,MGI:MGI:2444314;gbkey=mRNA;gene=Fat3;product=FAT atypical cadherin 3%2C transcript variant X3;transcript_id=XM_011242541.4;extra_copy_number=0
CM058249.1	Liftoff	exon	30374864	30375078	.	-	.	ID=exon-XM_011242541.4-16;Parent=rna-XM_011242541.4;Dbxref=GeneID:270120,GenBank:XM_011242541.4,MGI:MGI:2444314;gbkey=mRNA;gene=Fat3;product=FAT atypical cadherin 3%2C transcript variant X3;transcript_id=XM_011242541.4;extra_copy_number=0
CM058249.1	Liftoff	exon	30376456	30376845	.	-	.	ID=exon-XM_011242541.4-15;Parent=rna-XM_011242541.4;Dbxref=GeneID:270120,GenBank:XM_011242541.4,MGI:MGI:2444314;gbkey=mRNA;gene=Fat3;product=FAT atypical cadherin 3%2C transcript variant X3;transcript_id=XM_011242541.4;extra_copy_number=0
CM058249.1	Liftoff	exon	30395014	30395247	.	-	.	ID=exon-XM_011242541.4-14;Parent=rna-XM_011242541.4;Dbxref=GeneID:270120,GenBank:XM_011242541.4,MGI:MGI:2444314;gbkey=mRNA;gene=Fat3;product=FAT atypical cadherin 3%2C transcript variant X3;transcript_id=XM_011242541.4;extra_copy_number=0
CM058249.1	Liftoff	exon	30397240	30397393	.	-	.	ID=exon-XM_011242541.4-13;Parent=rna-XM_011242541.4;Dbxref=GeneID:270120,GenBank:XM_011242541.4,MGI:MGI:2444314;gbkey=mRNA;gene=Fat3;product=FAT atypical cadherin 3%2C transcript variant X3;transcript_id=XM_011242541.4;extra_copy_number=0
CM058249.1	Liftoff	exon	30398864	30399060	.	-	.	ID=exon-XM_011242541.4-12;Parent=rna-XM_011242541.4;Dbxref=GeneID:270120,GenBank:XM_011242541.4,MGI:MGI:2444314;gbkey=mRNA;gene=Fat3;product=FAT atypical cadherin 3%2C transcript variant X3;transcript_id=XM_011242541.4;extra_copy_number=0
CM058249.1	Liftoff	exon	30402568	30406641	.	-	.	ID=exon-XM_011242541.4-11;Parent=rna-XM_011242541.4;Dbxref=GeneID:270120,GenBank:XM_011242541.4,MGI:MGI:2444314;gbkey=mRNA;gene=Fat3;product=FAT atypical cadherin 3%2C transcript variant X3;transcript_id=XM_011242541.4;extra_copy_number=0
CM058249.1	Liftoff	exon	30410588	30410798	.	-	.	ID=exon-XM_011242541.4-10;Parent=rna-XM_011242541.4;Dbxref=GeneID:270120,GenBank:XM_011242541.4,MGI:MGI:2444314;gbkey=mRNA;gene=Fat3;product=FAT atypical cadherin 3%2C transcript variant X3;transcript_id=XM_011242541.4;extra_copy_number=0
CM058249.1	Liftoff	exon	30413274	30413549	.	-	.	ID=exon-XM_011242541.4-9;Parent=rna-XM_011242541.4;Dbxref=GeneID:270120,GenBank:XM_011242541.4,MGI:MGI:2444314;gbkey=mRNA;gene=Fat3;product=FAT atypical cadherin 3%2C transcript variant X3;transcript_id=XM_011242541.4;extra_copy_number=0
CM058249.1	Liftoff	exon	30428055	30428194	.	-	.	ID=exon-XM_011242541.4-8;Parent=rna-XM_011242541.4;Dbxref=GeneID:270120,GenBank:XM_011242541.4,MGI:MGI:2444314;gbkey=mRNA;gene=Fat3;product=FAT atypical cadherin 3%2C transcript variant X3;transcript_id=XM_011242541.4;extra_copy_number=0
CM058249.1	Liftoff	exon	30436031	30436099	.	-	.	ID=exon-XM_011242541.4-7;Parent=rna-XM_011242541.4;Dbxref=GeneID:270120,GenBank:XM_011242541.4,MGI:MGI:2444314;gbkey=mRNA;gene=Fat3;product=FAT atypical cadherin 3%2C transcript variant X3;transcript_id=XM_011242541.4;extra_copy_number=0
CM058249.1	Liftoff	exon	30436553	30436763	.	-	.	ID=exon-XM_011242541.4-6;Parent=rna-XM_011242541.4;Dbxref=GeneID:270120,GenBank:XM_011242541.4,MGI:MGI:2444314;gbkey=mRNA;gene=Fat3;product=FAT atypical cadherin 3%2C transcript variant X3;transcript_id=XM_011242541.4;extra_copy_number=0
CM058249.1	Liftoff	exon	30437845	30438159	.	-	.	ID=exon-XM_011242541.4-5;Parent=rna-XM_011242541.4;Dbxref=GeneID:270120,GenBank:XM_011242541.4,MGI:MGI:2444314;gbkey=mRNA;gene=Fat3;product=FAT atypical cadherin 3%2C transcript variant X3;transcript_id=XM_011242541.4;extra_copy_number=0
CM058249.1	Liftoff	exon	30492000	30492061	.	-	.	ID=exon-XM_011242541.4-4;Parent=rna-XM_011242541.4;Dbxref=GeneID:270120,GenBank:XM_011242541.4,MGI:MGI:2444314;gbkey=mRNA;gene=Fat3;product=FAT atypical cadherin 3%2C transcript variant X3;transcript_id=XM_011242541.4;extra_copy_number=0
CM058249.1	Liftoff	exon	30653519	30653833	.	-	.	ID=exon-XM_011242541.4-3;Parent=rna-XM_011242541.4;Dbxref=GeneID:270120,GenBank:XM_011242541.4,MGI:MGI:2444314;gbkey=mRNA;gene=Fat3;product=FAT atypical cadherin 3%2C transcript variant X3;transcript_id=XM_011242541.4;extra_copy_number=0
CM058249.1	Liftoff	exon	30781686	30784991	.	-	.	ID=exon-XM_011242541.4-2;Parent=rna-XM_011242541.4;Dbxref=GeneID:270120,GenBank:XM_011242541.4,MGI:MGI:2444314;gbkey=mRNA;gene=Fat3;product=FAT atypical cadherin 3%2C transcript variant X3;transcript_id=XM_011242541.4;extra_copy_number=0
CM058249.1	Liftoff	exon	30908623	30909421	.	-	.	ID=exon-XM_011242541.4-1;Parent=rna-XM_011242541.4;Dbxref=GeneID:270120,GenBank:XM_011242541.4,MGI:MGI:2444314;gbkey=mRNA;gene=Fat3;product=FAT atypical cadherin 3%2C transcript variant X3;transcript_id=XM_011242541.4;extra_copy_number=0
CM058249.1	Liftoff	CDS	30321727	30322349	.	-	.	ID=cds-XP_011240843.1;Parent=rna-XM_011242541.4;Dbxref=GeneID:270120,GenBank:XP_011240843.1,MGI:MGI:2444314;Name=XP_011240843.1;gbkey=CDS;gene=Fat3;product=protocadherin Fat 3 isoform X3;protein_id=XP_011240843.1;extra_copy_number=0
CM058249.1	Liftoff	CDS	30322932	30322967	.	-	.	ID=cds-XP_011240843.1;Parent=rna-XM_011242541.4;Dbxref=GeneID:270120,GenBank:XP_011240843.1,MGI:MGI:2444314;Name=XP_011240843.1;gbkey=CDS;gene=Fat3;product=protocadherin Fat 3 isoform X3;protein_id=XP_011240843.1;extra_copy_number=0
CM058249.1	Liftoff	CDS	30325892	30326005	.	-	.	ID=cds-XP_011240843.1;Parent=rna-XM_011242541.4;Dbxref=GeneID:270120,GenBank:XP_011240843.1,MGI:MGI:2444314;Name=XP_011240843.1;gbkey=CDS;gene=Fat3;product=protocadherin Fat 3 isoform X3;protein_id=XP_011240843.1;extra_copy_number=0
CM058249.1	Liftoff	CDS	30329109	30329761	.	-	.	ID=cds-XP_011240843.1;Parent=rna-XM_011242541.4;Dbxref=GeneID:270120,GenBank:XP_011240843.1,MGI:MGI:2444314;Name=XP_011240843.1;gbkey=CDS;gene=Fat3;product=protocadherin Fat 3 isoform X3;protein_id=XP_011240843.1;extra_copy_number=0
CM058249.1	Liftoff	CDS	30331674	30331827	.	-	.	ID=cds-XP_011240843.1;Parent=rna-XM_011242541.4;Dbxref=GeneID:270120,GenBank:XP_011240843.1,MGI:MGI:2444314;Name=XP_011240843.1;gbkey=CDS;gene=Fat3;product=protocadherin Fat 3 isoform X3;protein_id=XP_011240843.1;extra_copy_number=0
CM058249.1	Liftoff	CDS	30344726	30345194	.	-	.	ID=cds-XP_011240843.1;Parent=rna-XM_011242541.4;Dbxref=GeneID:270120,GenBank:XP_011240843.1,MGI:MGI:2444314;Name=XP_011240843.1;gbkey=CDS;gene=Fat3;product=protocadherin Fat 3 isoform X3;protein_id=XP_011240843.1;extra_copy_number=0
CM058249.1	Liftoff	CDS	30351575	30351732	.	-	.	ID=cds-XP_011240843.1;Parent=rna-XM_011242541.4;Dbxref=GeneID:270120,GenBank:XP_011240843.1,MGI:MGI:2444314;Name=XP_011240843.1;gbkey=CDS;gene=Fat3;product=protocadherin Fat 3 isoform X3;protein_id=XP_011240843.1;extra_copy_number=0
CM058249.1	Liftoff	CDS	30354167	30354301	.	-	.	ID=cds-XP_011240843.1;Parent=rna-XM_011242541.4;Dbxref=GeneID:270120,GenBank:XP_011240843.1,MGI:MGI:2444314;Name=XP_011240843.1;gbkey=CDS;gene=Fat3;product=protocadherin Fat 3 isoform X3;protein_id=XP_011240843.1;extra_copy_number=0
CM058249.1	Liftoff	CDS	30366481	30367279	.	-	.	ID=cds-XP_011240843.1;Parent=rna-XM_011242541.4;Dbxref=GeneID:270120,GenBank:XP_011240843.1,MGI:MGI:2444314;Name=XP_011240843.1;gbkey=CDS;gene=Fat3;product=protocadherin Fat 3 isoform X3;protein_id=XP_011240843.1;extra_copy_number=0
CM058249.1	Liftoff	CDS	30369506	30369703	.	-	.	ID=cds-XP_011240843.1;Parent=rna-XM_011242541.4;Dbxref=GeneID:270120,GenBank:XP_011240843.1,MGI:MGI:2444314;Name=XP_011240843.1;gbkey=CDS;gene=Fat3;product=protocadherin Fat 3 isoform X3;protein_id=XP_011240843.1;extra_copy_number=0
CM058249.1	Liftoff	CDS	30372700	30372843	.	-	.	ID=cds-XP_011240843.1;Parent=rna-XM_011242541.4;Dbxref=GeneID:270120,GenBank:XP_011240843.1,MGI:MGI:2444314;Name=XP_011240843.1;gbkey=CDS;gene=Fat3;product=protocadherin Fat 3 isoform X3;protein_id=XP_011240843.1;extra_copy_number=0
CM058249.1	Liftoff	CDS	30373712	30373849	.	-	.	ID=cds-XP_011240843.1;Parent=rna-XM_011242541.4;Dbxref=GeneID:270120,GenBank:XP_011240843.1,MGI:MGI:2444314;Name=XP_011240843.1;gbkey=CDS;gene=Fat3;product=protocadherin Fat 3 isoform X3;protein_id=XP_011240843.1;extra_copy_number=0
CM058249.1	Liftoff	CDS	30374864	30375078	.	-	.	ID=cds-XP_011240843.1;Parent=rna-XM_011242541.4;Dbxref=GeneID:270120,GenBank:XP_011240843.1,MGI:MGI:2444314;Name=XP_011240843.1;gbkey=CDS;gene=Fat3;product=protocadherin Fat 3 isoform X3;protein_id=XP_011240843.1;extra_copy_number=0
CM058249.1	Liftoff	CDS	30376456	30376845	.	-	.	ID=cds-XP_011240843.1;Parent=rna-XM_011242541.4;Dbxref=GeneID:270120,GenBank:XP_011240843.1,MGI:MGI:2444314;Name=XP_011240843.1;gbkey=CDS;gene=Fat3;product=protocadherin Fat 3 isoform X3;protein_id=XP_011240843.1;extra_copy_number=0
CM058249.1	Liftoff	CDS	30395014	30395247	.	-	.	ID=cds-XP_011240843.1;Parent=rna-XM_011242541.4;Dbxref=GeneID:270120,GenBank:XP_011240843.1,MGI:MGI:2444314;Name=XP_011240843.1;gbkey=CDS;gene=Fat3;product=protocadherin Fat 3 isoform X3;protein_id=XP_011240843.1;extra_copy_number=0
CM058249.1	Liftoff	CDS	30397240	30397393	.	-	.	ID=cds-XP_011240843.1;Parent=rna-XM_011242541.4;Dbxref=GeneID:270120,GenBank:XP_011240843.1,MGI:MGI:2444314;Name=XP_011240843.1;gbkey=CDS;gene=Fat3;product=protocadherin Fat 3 isoform X3;protein_id=XP_011240843.1;extra_copy_number=0
CM058249.1	Liftoff	CDS	30398864	30399060	.	-	.	ID=cds-XP_011240843.1;Parent=rna-XM_011242541.4;Dbxref=GeneID:270120,GenBank:XP_011240843.1,MGI:MGI:2444314;Name=XP_011240843.1;gbkey=CDS;gene=Fat3;product=protocadherin Fat 3 isoform X3;protein_id=XP_011240843.1;extra_copy_number=0
CM058249.1	Liftoff	CDS	30402568	30406641	.	-	.	ID=cds-XP_011240843.1;Parent=rna-XM_011242541.4;Dbxref=GeneID:270120,GenBank:XP_011240843.1,MGI:MGI:2444314;Name=XP_011240843.1;gbkey=CDS;gene=Fat3;product=protocadherin Fat 3 isoform X3;protein_id=XP_011240843.1;extra_copy_number=0
CM058249.1	Liftoff	CDS	30410588	30410798	.	-	.	ID=cds-XP_011240843.1;Parent=rna-XM_011242541.4;Dbxref=GeneID:270120,GenBank:XP_011240843.1,MGI:MGI:2444314;Name=XP_011240843.1;gbkey=CDS;gene=Fat3;product=protocadherin Fat 3 isoform X3;protein_id=XP_011240843.1;extra_copy_number=0
CM058249.1	Liftoff	CDS	30413274	30413549	.	-	.	ID=cds-XP_011240843.1;Parent=rna-XM_011242541.4;Dbxref=GeneID:270120,GenBank:XP_011240843.1,MGI:MGI:2444314;Name=XP_011240843.1;gbkey=CDS;gene=Fat3;product=protocadherin Fat 3 isoform X3;protein_id=XP_011240843.1;extra_copy_number=0
CM058249.1	Liftoff	CDS	30428055	30428194	.	-	.	ID=cds-XP_011240843.1;Parent=rna-XM_011242541.4;Dbxref=GeneID:270120,GenBank:XP_011240843.1,MGI:MGI:2444314;Name=XP_011240843.1;gbkey=CDS;gene=Fat3;product=protocadherin Fat 3 isoform X3;protein_id=XP_011240843.1;extra_copy_number=0
CM058249.1	Liftoff	CDS	30436031	30436099	.	-	.	ID=cds-XP_011240843.1;Parent=rna-XM_011242541.4;Dbxref=GeneID:270120,GenBank:XP_011240843.1,MGI:MGI:2444314;Name=XP_011240843.1;gbkey=CDS;gene=Fat3;product=protocadherin Fat 3 isoform X3;protein_id=XP_011240843.1;extra_copy_number=0
CM058249.1	Liftoff	CDS	30436553	30436763	.	-	.	ID=cds-XP_011240843.1;Parent=rna-XM_011242541.4;Dbxref=GeneID:270120,GenBank:XP_011240843.1,MGI:MGI:2444314;Name=XP_011240843.1;gbkey=CDS;gene=Fat3;product=protocadherin Fat 3 isoform X3;protein_id=XP_011240843.1;extra_copy_number=0
CM058249.1	Liftoff	CDS	30437845	30438159	.	-	.	ID=cds-XP_011240843.1;Parent=rna-XM_011242541.4;Dbxref=GeneID:270120,GenBank:XP_011240843.1,MGI:MGI:2444314;Name=XP_011240843.1;gbkey=CDS;gene=Fat3;product=protocadherin Fat 3 isoform X3;protein_id=XP_011240843.1;extra_copy_number=0
CM058249.1	Liftoff	CDS	30492000	30492061	.	-	.	ID=cds-XP_011240843.1;Parent=rna-XM_011242541.4;Dbxref=GeneID:270120,GenBank:XP_011240843.1,MGI:MGI:2444314;Name=XP_011240843.1;gbkey=CDS;gene=Fat3;product=protocadherin Fat 3 isoform X3;protein_id=XP_011240843.1;extra_copy_number=0
CM058249.1	Liftoff	CDS	30653519	30653833	.	-	.	ID=cds-XP_011240843.1;Parent=rna-XM_011242541.4;Dbxref=GeneID:270120,GenBank:XP_011240843.1,MGI:MGI:2444314;Name=XP_011240843.1;gbkey=CDS;gene=Fat3;product=protocadherin Fat 3 isoform X3;protein_id=XP_011240843.1;extra_copy_number=0
CM058249.1	Liftoff	CDS	30781686	30784977	.	-	.	ID=cds-XP_011240843.1;Parent=rna-XM_011242541.4;Dbxref=GeneID:270120,GenBank:XP_011240843.1,MGI:MGI:2444314;Name=XP_011240843.1;gbkey=CDS;gene=Fat3;product=protocadherin Fat 3 isoform X3;protein_id=XP_011240843.1;extra_copy_number=0
CM058249.1	Liftoff	mRNA	30316916	30909421	.	-	.	ID=rna-XM_011242542.4;Parent=gene-Fat3;Dbxref=GeneID:270120,GenBank:XM_011242542.4,MGI:MGI:2444314;Name=XM_011242542.4;gbkey=mRNA;gene=Fat3;model_evidence=Supporting evidence includes similarity to: 4 mRNAs%2C 11 ESTs%2C 2 Proteins%2C 647 long SRA reads%2C and 99%25 coverage of the annotated genomic feature by RNAseq alignments%2C including 12 samples with support for all annotated introns;product=FAT atypical cadherin 3%2C transcript variant X5;transcript_id=XM_011242542.4;matches_ref_protein=True;valid_ORF=True;extra_copy_number=0
CM058249.1	Liftoff	exon	30316916	30322349	.	-	.	ID=exon-XM_011242542.4-27;Parent=rna-XM_011242542.4;Dbxref=GeneID:270120,GenBank:XM_011242542.4,MGI:MGI:2444314;gbkey=mRNA;gene=Fat3;product=FAT atypical cadherin 3%2C transcript variant X5;transcript_id=XM_011242542.4;extra_copy_number=0
CM058249.1	Liftoff	exon	30325892	30326005	.	-	.	ID=exon-XM_011242542.4-26;Parent=rna-XM_011242542.4;Dbxref=GeneID:270120,GenBank:XM_011242542.4,MGI:MGI:2444314;gbkey=mRNA;gene=Fat3;product=FAT atypical cadherin 3%2C transcript variant X5;transcript_id=XM_011242542.4;extra_copy_number=0
CM058249.1	Liftoff	exon	30329109	30329761	.	-	.	ID=exon-XM_011242542.4-25;Parent=rna-XM_011242542.4;Dbxref=GeneID:270120,GenBank:XM_011242542.4,MGI:MGI:2444314;gbkey=mRNA;gene=Fat3;product=FAT atypical cadherin 3%2C transcript variant X5;transcript_id=XM_011242542.4;extra_copy_number=0
CM058249.1	Liftoff	exon	30331674	30331827	.	-	.	ID=exon-XM_011242542.4-24;Parent=rna-XM_011242542.4;Dbxref=GeneID:270120,GenBank:XM_011242542.4,MGI:MGI:2444314;gbkey=mRNA;gene=Fat3;product=FAT atypical cadherin 3%2C transcript variant X5;transcript_id=XM_011242542.4;extra_copy_number=0
CM058249.1	Liftoff	exon	30344726	30345194	.	-	.	ID=exon-XM_011242542.4-23;Parent=rna-XM_011242542.4;Dbxref=GeneID:270120,GenBank:XM_011242542.4,MGI:MGI:2444314;gbkey=mRNA;gene=Fat3;product=FAT atypical cadherin 3%2C transcript variant X5;transcript_id=XM_011242542.4;extra_copy_number=0
CM058249.1	Liftoff	exon	30351575	30351732	.	-	.	ID=exon-XM_011242542.4-22;Parent=rna-XM_011242542.4;Dbxref=GeneID:270120,GenBank:XM_011242542.4,MGI:MGI:2444314;gbkey=mRNA;gene=Fat3;product=FAT atypical cadherin 3%2C transcript variant X5;transcript_id=XM_011242542.4;extra_copy_number=0
CM058249.1	Liftoff	exon	30354167	30354301	.	-	.	ID=exon-XM_011242542.4-21;Parent=rna-XM_011242542.4;Dbxref=GeneID:270120,GenBank:XM_011242542.4,MGI:MGI:2444314;gbkey=mRNA;gene=Fat3;product=FAT atypical cadherin 3%2C transcript variant X5;transcript_id=XM_011242542.4;extra_copy_number=0
CM058249.1	Liftoff	exon	30366481	30367279	.	-	.	ID=exon-XM_011242542.4-20;Parent=rna-XM_011242542.4;Dbxref=GeneID:270120,GenBank:XM_011242542.4,MGI:MGI:2444314;gbkey=mRNA;gene=Fat3;product=FAT atypical cadherin 3%2C transcript variant X5;transcript_id=XM_011242542.4;extra_copy_number=0
CM058249.1	Liftoff	exon	30369506	30369703	.	-	.	ID=exon-XM_011242542.4-19;Parent=rna-XM_011242542.4;Dbxref=GeneID:270120,GenBank:XM_011242542.4,MGI:MGI:2444314;gbkey=mRNA;gene=Fat3;product=FAT atypical cadherin 3%2C transcript variant X5;transcript_id=XM_011242542.4;extra_copy_number=0
CM058249.1	Liftoff	exon	30372700	30372843	.	-	.	ID=exon-XM_011242542.4-18;Parent=rna-XM_011242542.4;Dbxref=GeneID:270120,GenBank:XM_011242542.4,MGI:MGI:2444314;gbkey=mRNA;gene=Fat3;product=FAT atypical cadherin 3%2C transcript variant X5;transcript_id=XM_011242542.4;extra_copy_number=0
CM058249.1	Liftoff	exon	30373712	30373849	.	-	.	ID=exon-XM_011242542.4-17;Parent=rna-XM_011242542.4;Dbxref=GeneID:270120,GenBank:XM_011242542.4,MGI:MGI:2444314;gbkey=mRNA;gene=Fat3;product=FAT atypical cadherin 3%2C transcript variant X5;transcript_id=XM_011242542.4;extra_copy_number=0
CM058249.1	Liftoff	exon	30374864	30375078	.	-	.	ID=exon-XM_011242542.4-16;Parent=rna-XM_011242542.4;Dbxref=GeneID:270120,GenBank:XM_011242542.4,MGI:MGI:2444314;gbkey=mRNA;gene=Fat3;product=FAT atypical cadherin 3%2C transcript variant X5;transcript_id=XM_011242542.4;extra_copy_number=0
CM058249.1	Liftoff	exon	30376456	30376845	.	-	.	ID=exon-XM_011242542.4-15;Parent=rna-XM_011242542.4;Dbxref=GeneID:270120,GenBank:XM_011242542.4,MGI:MGI:2444314;gbkey=mRNA;gene=Fat3;product=FAT atypical cadherin 3%2C transcript variant X5;transcript_id=XM_011242542.4;extra_copy_number=0
CM058249.1	Liftoff	exon	30395014	30395247	.	-	.	ID=exon-XM_011242542.4-14;Parent=rna-XM_011242542.4;Dbxref=GeneID:270120,GenBank:XM_011242542.4,MGI:MGI:2444314;gbkey=mRNA;gene=Fat3;product=FAT atypical cadherin 3%2C transcript variant X5;transcript_id=XM_011242542.4;extra_copy_number=0
CM058249.1	Liftoff	exon	30397240	30397393	.	-	.	ID=exon-XM_011242542.4-13;Parent=rna-XM_011242542.4;Dbxref=GeneID:270120,GenBank:XM_011242542.4,MGI:MGI:2444314;gbkey=mRNA;gene=Fat3;product=FAT atypical cadherin 3%2C transcript variant X5;transcript_id=XM_011242542.4;extra_copy_number=0
CM058249.1	Liftoff	exon	30398864	30399060	.	-	.	ID=exon-XM_011242542.4-12;Parent=rna-XM_011242542.4;Dbxref=GeneID:270120,GenBank:XM_011242542.4,MGI:MGI:2444314;gbkey=mRNA;gene=Fat3;product=FAT atypical cadherin 3%2C transcript variant X5;transcript_id=XM_011242542.4;extra_copy_number=0
CM058249.1	Liftoff	exon	30402568	30406641	.	-	.	ID=exon-XM_011242542.4-11;Parent=rna-XM_011242542.4;Dbxref=GeneID:270120,GenBank:XM_011242542.4,MGI:MGI:2444314;gbkey=mRNA;gene=Fat3;product=FAT atypical cadherin 3%2C transcript variant X5;transcript_id=XM_011242542.4;extra_copy_number=0
CM058249.1	Liftoff	exon	30410588	30410798	.	-	.	ID=exon-XM_011242542.4-10;Parent=rna-XM_011242542.4;Dbxref=GeneID:270120,GenBank:XM_011242542.4,MGI:MGI:2444314;gbkey=mRNA;gene=Fat3;product=FAT atypical cadherin 3%2C transcript variant X5;transcript_id=XM_011242542.4;extra_copy_number=0
CM058249.1	Liftoff	exon	30413274	30413549	.	-	.	ID=exon-XM_011242542.4-9;Parent=rna-XM_011242542.4;Dbxref=GeneID:270120,GenBank:XM_011242542.4,MGI:MGI:2444314;gbkey=mRNA;gene=Fat3;product=FAT atypical cadherin 3%2C transcript variant X5;transcript_id=XM_011242542.4;extra_copy_number=0
CM058249.1	Liftoff	exon	30428055	30428194	.	-	.	ID=exon-XM_011242542.4-8;Parent=rna-XM_011242542.4;Dbxref=GeneID:270120,GenBank:XM_011242542.4,MGI:MGI:2444314;gbkey=mRNA;gene=Fat3;product=FAT atypical cadherin 3%2C transcript variant X5;transcript_id=XM_011242542.4;extra_copy_number=0
CM058249.1	Liftoff	exon	30436031	30436099	.	-	.	ID=exon-XM_011242542.4-7;Parent=rna-XM_011242542.4;Dbxref=GeneID:270120,GenBank:XM_011242542.4,MGI:MGI:2444314;gbkey=mRNA;gene=Fat3;product=FAT atypical cadherin 3%2C transcript variant X5;transcript_id=XM_011242542.4;extra_copy_number=0
CM058249.1	Liftoff	exon	30436553	30436763	.	-	.	ID=exon-XM_011242542.4-6;Parent=rna-XM_011242542.4;Dbxref=GeneID:270120,GenBank:XM_011242542.4,MGI:MGI:2444314;gbkey=mRNA;gene=Fat3;product=FAT atypical cadherin 3%2C transcript variant X5;transcript_id=XM_011242542.4;extra_copy_number=0
CM058249.1	Liftoff	exon	30437845	30438159	.	-	.	ID=exon-XM_011242542.4-5;Parent=rna-XM_011242542.4;Dbxref=GeneID:270120,GenBank:XM_011242542.4,MGI:MGI:2444314;gbkey=mRNA;gene=Fat3;product=FAT atypical cadherin 3%2C transcript variant X5;transcript_id=XM_011242542.4;extra_copy_number=0
CM058249.1	Liftoff	exon	30492000	30492061	.	-	.	ID=exon-XM_011242542.4-4;Parent=rna-XM_011242542.4;Dbxref=GeneID:270120,GenBank:XM_011242542.4,MGI:MGI:2444314;gbkey=mRNA;gene=Fat3;product=FAT atypical cadherin 3%2C transcript variant X5;transcript_id=XM_011242542.4;extra_copy_number=0
CM058249.1	Liftoff	exon	30653519	30653833	.	-	.	ID=exon-XM_011242542.4-3;Parent=rna-XM_011242542.4;Dbxref=GeneID:270120,GenBank:XM_011242542.4,MGI:MGI:2444314;gbkey=mRNA;gene=Fat3;product=FAT atypical cadherin 3%2C transcript variant X5;transcript_id=XM_011242542.4;extra_copy_number=0
CM058249.1	Liftoff	exon	30781686	30784991	.	-	.	ID=exon-XM_011242542.4-2;Parent=rna-XM_011242542.4;Dbxref=GeneID:270120,GenBank:XM_011242542.4,MGI:MGI:2444314;gbkey=mRNA;gene=Fat3;product=FAT atypical cadherin 3%2C transcript variant X5;transcript_id=XM_011242542.4;extra_copy_number=0
CM058249.1	Liftoff	exon	30908623	30909421	.	-	.	ID=exon-XM_011242542.4-1;Parent=rna-XM_011242542.4;Dbxref=GeneID:270120,GenBank:XM_011242542.4,MGI:MGI:2444314;gbkey=mRNA;gene=Fat3;product=FAT atypical cadherin 3%2C transcript variant X5;transcript_id=XM_011242542.4;extra_copy_number=0
CM058249.1	Liftoff	CDS	30321727	30322349	.	-	.	ID=cds-XP_011240844.1;Parent=rna-XM_011242542.4;Dbxref=GeneID:270120,GenBank:XP_011240844.1,MGI:MGI:2444314;Name=XP_011240844.1;gbkey=CDS;gene=Fat3;product=protocadherin Fat 3 isoform X5;protein_id=XP_011240844.1;extra_copy_number=0
CM058249.1	Liftoff	CDS	30325892	30326005	.	-	.	ID=cds-XP_011240844.1;Parent=rna-XM_011242542.4;Dbxref=GeneID:270120,GenBank:XP_011240844.1,MGI:MGI:2444314;Name=XP_011240844.1;gbkey=CDS;gene=Fat3;product=protocadherin Fat 3 isoform X5;protein_id=XP_011240844.1;extra_copy_number=0
CM058249.1	Liftoff	CDS	30329109	30329761	.	-	.	ID=cds-XP_011240844.1;Parent=rna-XM_011242542.4;Dbxref=GeneID:270120,GenBank:XP_011240844.1,MGI:MGI:2444314;Name=XP_011240844.1;gbkey=CDS;gene=Fat3;product=protocadherin Fat 3 isoform X5;protein_id=XP_011240844.1;extra_copy_number=0
CM058249.1	Liftoff	CDS	30331674	30331827	.	-	.	ID=cds-XP_011240844.1;Parent=rna-XM_011242542.4;Dbxref=GeneID:270120,GenBank:XP_011240844.1,MGI:MGI:2444314;Name=XP_011240844.1;gbkey=CDS;gene=Fat3;product=protocadherin Fat 3 isoform X5;protein_id=XP_011240844.1;extra_copy_number=0
CM058249.1	Liftoff	CDS	30344726	30345194	.	-	.	ID=cds-XP_011240844.1;Parent=rna-XM_011242542.4;Dbxref=GeneID:270120,GenBank:XP_011240844.1,MGI:MGI:2444314;Name=XP_011240844.1;gbkey=CDS;gene=Fat3;product=protocadherin Fat 3 isoform X5;protein_id=XP_011240844.1;extra_copy_number=0
CM058249.1	Liftoff	CDS	30351575	30351732	.	-	.	ID=cds-XP_011240844.1;Parent=rna-XM_011242542.4;Dbxref=GeneID:270120,GenBank:XP_011240844.1,MGI:MGI:2444314;Name=XP_011240844.1;gbkey=CDS;gene=Fat3;product=protocadherin Fat 3 isoform X5;protein_id=XP_011240844.1;extra_copy_number=0
CM058249.1	Liftoff	CDS	30354167	30354301	.	-	.	ID=cds-XP_011240844.1;Parent=rna-XM_011242542.4;Dbxref=GeneID:270120,GenBank:XP_011240844.1,MGI:MGI:2444314;Name=XP_011240844.1;gbkey=CDS;gene=Fat3;product=protocadherin Fat 3 isoform X5;protein_id=XP_011240844.1;extra_copy_number=0
CM058249.1	Liftoff	CDS	30366481	30367279	.	-	.	ID=cds-XP_011240844.1;Parent=rna-XM_011242542.4;Dbxref=GeneID:270120,GenBank:XP_011240844.1,MGI:MGI:2444314;Name=XP_011240844.1;gbkey=CDS;gene=Fat3;product=protocadherin Fat 3 isoform X5;protein_id=XP_011240844.1;extra_copy_number=0
CM058249.1	Liftoff	CDS	30369506	30369703	.	-	.	ID=cds-XP_011240844.1;Parent=rna-XM_011242542.4;Dbxref=GeneID:270120,GenBank:XP_011240844.1,MGI:MGI:2444314;Name=XP_011240844.1;gbkey=CDS;gene=Fat3;product=protocadherin Fat 3 isoform X5;protein_id=XP_011240844.1;extra_copy_number=0
CM058249.1	Liftoff	CDS	30372700	30372843	.	-	.	ID=cds-XP_011240844.1;Parent=rna-XM_011242542.4;Dbxref=GeneID:270120,GenBank:XP_011240844.1,MGI:MGI:2444314;Name=XP_011240844.1;gbkey=CDS;gene=Fat3;product=protocadherin Fat 3 isoform X5;protein_id=XP_011240844.1;extra_copy_number=0
CM058249.1	Liftoff	CDS	30373712	30373849	.	-	.	ID=cds-XP_011240844.1;Parent=rna-XM_011242542.4;Dbxref=GeneID:270120,GenBank:XP_011240844.1,MGI:MGI:2444314;Name=XP_011240844.1;gbkey=CDS;gene=Fat3;product=protocadherin Fat 3 isoform X5;protein_id=XP_011240844.1;extra_copy_number=0
CM058249.1	Liftoff	CDS	30374864	30375078	.	-	.	ID=cds-XP_011240844.1;Parent=rna-XM_011242542.4;Dbxref=GeneID:270120,GenBank:XP_011240844.1,MGI:MGI:2444314;Name=XP_011240844.1;gbkey=CDS;gene=Fat3;product=protocadherin Fat 3 isoform X5;protein_id=XP_011240844.1;extra_copy_number=0
CM058249.1	Liftoff	CDS	30376456	30376845	.	-	.	ID=cds-XP_011240844.1;Parent=rna-XM_011242542.4;Dbxref=GeneID:270120,GenBank:XP_011240844.1,MGI:MGI:2444314;Name=XP_011240844.1;gbkey=CDS;gene=Fat3;product=protocadherin Fat 3 isoform X5;protein_id=XP_011240844.1;extra_copy_number=0
CM058249.1	Liftoff	CDS	30395014	30395247	.	-	.	ID=cds-XP_011240844.1;Parent=rna-XM_011242542.4;Dbxref=GeneID:270120,GenBank:XP_011240844.1,MGI:MGI:2444314;Name=XP_011240844.1;gbkey=CDS;gene=Fat3;product=protocadherin Fat 3 isoform X5;protein_id=XP_011240844.1;extra_copy_number=0
CM058249.1	Liftoff	CDS	30397240	30397393	.	-	.	ID=cds-XP_011240844.1;Parent=rna-XM_011242542.4;Dbxref=GeneID:270120,GenBank:XP_011240844.1,MGI:MGI:2444314;Name=XP_011240844.1;gbkey=CDS;gene=Fat3;product=protocadherin Fat 3 isoform X5;protein_id=XP_011240844.1;extra_copy_number=0
CM058249.1	Liftoff	CDS	30398864	30399060	.	-	.	ID=cds-XP_011240844.1;Parent=rna-XM_011242542.4;Dbxref=GeneID:270120,GenBank:XP_011240844.1,MGI:MGI:2444314;Name=XP_011240844.1;gbkey=CDS;gene=Fat3;product=protocadherin Fat 3 isoform X5;protein_id=XP_011240844.1;extra_copy_number=0
CM058249.1	Liftoff	CDS	30402568	30406641	.	-	.	ID=cds-XP_011240844.1;Parent=rna-XM_011242542.4;Dbxref=GeneID:270120,GenBank:XP_011240844.1,MGI:MGI:2444314;Name=XP_011240844.1;gbkey=CDS;gene=Fat3;product=protocadherin Fat 3 isoform X5;protein_id=XP_011240844.1;extra_copy_number=0
CM058249.1	Liftoff	CDS	30410588	30410798	.	-	.	ID=cds-XP_011240844.1;Parent=rna-XM_011242542.4;Dbxref=GeneID:270120,GenBank:XP_011240844.1,MGI:MGI:2444314;Name=XP_011240844.1;gbkey=CDS;gene=Fat3;product=protocadherin Fat 3 isoform X5;protein_id=XP_011240844.1;extra_copy_number=0
CM058249.1	Liftoff	CDS	30413274	30413549	.	-	.	ID=cds-XP_011240844.1;Parent=rna-XM_011242542.4;Dbxref=GeneID:270120,GenBank:XP_011240844.1,MGI:MGI:2444314;Name=XP_011240844.1;gbkey=CDS;gene=Fat3;product=protocadherin Fat 3 isoform X5;protein_id=XP_011240844.1;extra_copy_number=0
CM058249.1	Liftoff	CDS	30428055	30428194	.	-	.	ID=cds-XP_011240844.1;Parent=rna-XM_011242542.4;Dbxref=GeneID:270120,GenBank:XP_011240844.1,MGI:MGI:2444314;Name=XP_011240844.1;gbkey=CDS;gene=Fat3;product=protocadherin Fat 3 isoform X5;protein_id=XP_011240844.1;extra_copy_number=0
CM058249.1	Liftoff	CDS	30436031	30436099	.	-	.	ID=cds-XP_011240844.1;Parent=rna-XM_011242542.4;Dbxref=GeneID:270120,GenBank:XP_011240844.1,MGI:MGI:2444314;Name=XP_011240844.1;gbkey=CDS;gene=Fat3;product=protocadherin Fat 3 isoform X5;protein_id=XP_011240844.1;extra_copy_number=0
CM058249.1	Liftoff	CDS	30436553	30436763	.	-	.	ID=cds-XP_011240844.1;Parent=rna-XM_011242542.4;Dbxref=GeneID:270120,GenBank:XP_011240844.1,MGI:MGI:2444314;Name=XP_011240844.1;gbkey=CDS;gene=Fat3;product=protocadherin Fat 3 isoform X5;protein_id=XP_011240844.1;extra_copy_number=0
CM058249.1	Liftoff	CDS	30437845	30438159	.	-	.	ID=cds-XP_011240844.1;Parent=rna-XM_011242542.4;Dbxref=GeneID:270120,GenBank:XP_011240844.1,MGI:MGI:2444314;Name=XP_011240844.1;gbkey=CDS;gene=Fat3;product=protocadherin Fat 3 isoform X5;protein_id=XP_011240844.1;extra_copy_number=0
CM058249.1	Liftoff	CDS	30492000	30492061	.	-	.	ID=cds-XP_011240844.1;Parent=rna-XM_011242542.4;Dbxref=GeneID:270120,GenBank:XP_011240844.1,MGI:MGI:2444314;Name=XP_011240844.1;gbkey=CDS;gene=Fat3;product=protocadherin Fat 3 isoform X5;protein_id=XP_011240844.1;extra_copy_number=0
CM058249.1	Liftoff	CDS	30653519	30653833	.	-	.	ID=cds-XP_011240844.1;Parent=rna-XM_011242542.4;Dbxref=GeneID:270120,GenBank:XP_011240844.1,MGI:MGI:2444314;Name=XP_011240844.1;gbkey=CDS;gene=Fat3;product=protocadherin Fat 3 isoform X5;protein_id=XP_011240844.1;extra_copy_number=0
CM058249.1	Liftoff	CDS	30781686	30784977	.	-	.	ID=cds-XP_011240844.1;Parent=rna-XM_011242542.4;Dbxref=GeneID:270120,GenBank:XP_011240844.1,MGI:MGI:2444314;Name=XP_011240844.1;gbkey=CDS;gene=Fat3;product=protocadherin Fat 3 isoform X5;protein_id=XP_011240844.1;extra_copy_number=0
CM058249.1	Liftoff	mRNA	30316916	30909420	.	-	.	ID=rna-XM_011242543.4;Parent=gene-Fat3;Dbxref=GeneID:270120,GenBank:XM_011242543.4,MGI:MGI:2444314;Name=XM_011242543.4;gbkey=mRNA;gene=Fat3;model_evidence=Supporting evidence includes similarity to: 4 mRNAs%2C 12 ESTs%2C 2 Proteins%2C 665 long SRA reads%2C and 99%25 coverage of the annotated genomic feature by RNAseq alignments%2C including 12 samples with support for all annotated introns;product=FAT atypical cadherin 3%2C transcript variant X1;transcript_id=XM_011242543.4;matches_ref_protein=True;valid_ORF=True;extra_copy_number=0
CM058249.1	Liftoff	exon	30316916	30322349	.	-	.	ID=exon-XM_011242543.4-29;Parent=rna-XM_011242543.4;Dbxref=GeneID:270120,GenBank:XM_011242543.4,MGI:MGI:2444314;gbkey=mRNA;gene=Fat3;product=FAT atypical cadherin 3%2C transcript variant X1;transcript_id=XM_011242543.4;extra_copy_number=0
CM058249.1	Liftoff	exon	30322932	30322967	.	-	.	ID=exon-XM_011242543.4-28;Parent=rna-XM_011242543.4;Dbxref=GeneID:270120,GenBank:XM_011242543.4,MGI:MGI:2444314;gbkey=mRNA;gene=Fat3;product=FAT atypical cadherin 3%2C transcript variant X1;transcript_id=XM_011242543.4;extra_copy_number=0
CM058249.1	Liftoff	exon	30323664	30323723	.	-	.	ID=exon-XM_011242543.4-27;Parent=rna-XM_011242543.4;Dbxref=GeneID:270120,GenBank:XM_011242543.4,MGI:MGI:2444314;gbkey=mRNA;gene=Fat3;product=FAT atypical cadherin 3%2C transcript variant X1;transcript_id=XM_011242543.4;extra_copy_number=0
CM058249.1	Liftoff	exon	30325892	30326005	.	-	.	ID=exon-XM_011242543.4-26;Parent=rna-XM_011242543.4;Dbxref=GeneID:270120,GenBank:XM_011242543.4,MGI:MGI:2444314;gbkey=mRNA;gene=Fat3;product=FAT atypical cadherin 3%2C transcript variant X1;transcript_id=XM_011242543.4;extra_copy_number=0
CM058249.1	Liftoff	exon	30329109	30329761	.	-	.	ID=exon-XM_011242543.4-25;Parent=rna-XM_011242543.4;Dbxref=GeneID:270120,GenBank:XM_011242543.4,MGI:MGI:2444314;gbkey=mRNA;gene=Fat3;product=FAT atypical cadherin 3%2C transcript variant X1;transcript_id=XM_011242543.4;extra_copy_number=0
CM058249.1	Liftoff	exon	30331674	30331827	.	-	.	ID=exon-XM_011242543.4-24;Parent=rna-XM_011242543.4;Dbxref=GeneID:270120,GenBank:XM_011242543.4,MGI:MGI:2444314;gbkey=mRNA;gene=Fat3;product=FAT atypical cadherin 3%2C transcript variant X1;transcript_id=XM_011242543.4;extra_copy_number=0
CM058249.1	Liftoff	exon	30344726	30345194	.	-	.	ID=exon-XM_011242543.4-23;Parent=rna-XM_011242543.4;Dbxref=GeneID:270120,GenBank:XM_011242543.4,MGI:MGI:2444314;gbkey=mRNA;gene=Fat3;product=FAT atypical cadherin 3%2C transcript variant X1;transcript_id=XM_011242543.4;extra_copy_number=0
CM058249.1	Liftoff	exon	30351575	30351732	.	-	.	ID=exon-XM_011242543.4-22;Parent=rna-XM_011242543.4;Dbxref=GeneID:270120,GenBank:XM_011242543.4,MGI:MGI:2444314;gbkey=mRNA;gene=Fat3;product=FAT atypical cadherin 3%2C transcript variant X1;transcript_id=XM_011242543.4;extra_copy_number=0
CM058249.1	Liftoff	exon	30354167	30354301	.	-	.	ID=exon-XM_011242543.4-21;Parent=rna-XM_011242543.4;Dbxref=GeneID:270120,GenBank:XM_011242543.4,MGI:MGI:2444314;gbkey=mRNA;gene=Fat3;product=FAT atypical cadherin 3%2C transcript variant X1;transcript_id=XM_011242543.4;extra_copy_number=0
CM058249.1	Liftoff	exon	30366481	30367279	.	-	.	ID=exon-XM_011242543.4-20;Parent=rna-XM_011242543.4;Dbxref=GeneID:270120,GenBank:XM_011242543.4,MGI:MGI:2444314;gbkey=mRNA;gene=Fat3;product=FAT atypical cadherin 3%2C transcript variant X1;transcript_id=XM_011242543.4;extra_copy_number=0
CM058249.1	Liftoff	exon	30369506	30369703	.	-	.	ID=exon-XM_011242543.4-19;Parent=rna-XM_011242543.4;Dbxref=GeneID:270120,GenBank:XM_011242543.4,MGI:MGI:2444314;gbkey=mRNA;gene=Fat3;product=FAT atypical cadherin 3%2C transcript variant X1;transcript_id=XM_011242543.4;extra_copy_number=0
CM058249.1	Liftoff	exon	30372700	30372843	.	-	.	ID=exon-XM_011242543.4-18;Parent=rna-XM_011242543.4;Dbxref=GeneID:270120,GenBank:XM_011242543.4,MGI:MGI:2444314;gbkey=mRNA;gene=Fat3;product=FAT atypical cadherin 3%2C transcript variant X1;transcript_id=XM_011242543.4;extra_copy_number=0
CM058249.1	Liftoff	exon	30373712	30373849	.	-	.	ID=exon-XM_011242543.4-17;Parent=rna-XM_011242543.4;Dbxref=GeneID:270120,GenBank:XM_011242543.4,MGI:MGI:2444314;gbkey=mRNA;gene=Fat3;product=FAT atypical cadherin 3%2C transcript variant X1;transcript_id=XM_011242543.4;extra_copy_number=0
CM058249.1	Liftoff	exon	30374864	30375078	.	-	.	ID=exon-XM_011242543.4-16;Parent=rna-XM_011242543.4;Dbxref=GeneID:270120,GenBank:XM_011242543.4,MGI:MGI:2444314;gbkey=mRNA;gene=Fat3;product=FAT atypical cadherin 3%2C transcript variant X1;transcript_id=XM_011242543.4;extra_copy_number=0
CM058249.1	Liftoff	exon	30376456	30376845	.	-	.	ID=exon-XM_011242543.4-15;Parent=rna-XM_011242543.4;Dbxref=GeneID:270120,GenBank:XM_011242543.4,MGI:MGI:2444314;gbkey=mRNA;gene=Fat3;product=FAT atypical cadherin 3%2C transcript variant X1;transcript_id=XM_011242543.4;extra_copy_number=0
CM058249.1	Liftoff	exon	30395014	30395247	.	-	.	ID=exon-XM_011242543.4-14;Parent=rna-XM_011242543.4;Dbxref=GeneID:270120,GenBank:XM_011242543.4,MGI:MGI:2444314;gbkey=mRNA;gene=Fat3;product=FAT atypical cadherin 3%2C transcript variant X1;transcript_id=XM_011242543.4;extra_copy_number=0
CM058249.1	Liftoff	exon	30397240	30397393	.	-	.	ID=exon-XM_011242543.4-13;Parent=rna-XM_011242543.4;Dbxref=GeneID:270120,GenBank:XM_011242543.4,MGI:MGI:2444314;gbkey=mRNA;gene=Fat3;product=FAT atypical cadherin 3%2C transcript variant X1;transcript_id=XM_011242543.4;extra_copy_number=0
CM058249.1	Liftoff	exon	30398864	30399060	.	-	.	ID=exon-XM_011242543.4-12;Parent=rna-XM_011242543.4;Dbxref=GeneID:270120,GenBank:XM_011242543.4,MGI:MGI:2444314;gbkey=mRNA;gene=Fat3;product=FAT atypical cadherin 3%2C transcript variant X1;transcript_id=XM_011242543.4;extra_copy_number=0
CM058249.1	Liftoff	exon	30402568	30406641	.	-	.	ID=exon-XM_011242543.4-11;Parent=rna-XM_011242543.4;Dbxref=GeneID:270120,GenBank:XM_011242543.4,MGI:MGI:2444314;gbkey=mRNA;gene=Fat3;product=FAT atypical cadherin 3%2C transcript variant X1;transcript_id=XM_011242543.4;extra_copy_number=0
CM058249.1	Liftoff	exon	30410588	30410798	.	-	.	ID=exon-XM_011242543.4-10;Parent=rna-XM_011242543.4;Dbxref=GeneID:270120,GenBank:XM_011242543.4,MGI:MGI:2444314;gbkey=mRNA;gene=Fat3;product=FAT atypical cadherin 3%2C transcript variant X1;transcript_id=XM_011242543.4;extra_copy_number=0
CM058249.1	Liftoff	exon	30413274	30413549	.	-	.	ID=exon-XM_011242543.4-9;Parent=rna-XM_011242543.4;Dbxref=GeneID:270120,GenBank:XM_011242543.4,MGI:MGI:2444314;gbkey=mRNA;gene=Fat3;product=FAT atypical cadherin 3%2C transcript variant X1;transcript_id=XM_011242543.4;extra_copy_number=0
CM058249.1	Liftoff	exon	30428055	30428194	.	-	.	ID=exon-XM_011242543.4-8;Parent=rna-XM_011242543.4;Dbxref=GeneID:270120,GenBank:XM_011242543.4,MGI:MGI:2444314;gbkey=mRNA;gene=Fat3;product=FAT atypical cadherin 3%2C transcript variant X1;transcript_id=XM_011242543.4;extra_copy_number=0
CM058249.1	Liftoff	exon	30436031	30436099	.	-	.	ID=exon-XM_011242543.4-7;Parent=rna-XM_011242543.4;Dbxref=GeneID:270120,GenBank:XM_011242543.4,MGI:MGI:2444314;gbkey=mRNA;gene=Fat3;product=FAT atypical cadherin 3%2C transcript variant X1;transcript_id=XM_011242543.4;extra_copy_number=0
CM058249.1	Liftoff	exon	30436553	30436763	.	-	.	ID=exon-XM_011242543.4-6;Parent=rna-XM_011242543.4;Dbxref=GeneID:270120,GenBank:XM_011242543.4,MGI:MGI:2444314;gbkey=mRNA;gene=Fat3;product=FAT atypical cadherin 3%2C transcript variant X1;transcript_id=XM_011242543.4;extra_copy_number=0
CM058249.1	Liftoff	exon	30437845	30438159	.	-	.	ID=exon-XM_011242543.4-5;Parent=rna-XM_011242543.4;Dbxref=GeneID:270120,GenBank:XM_011242543.4,MGI:MGI:2444314;gbkey=mRNA;gene=Fat3;product=FAT atypical cadherin 3%2C transcript variant X1;transcript_id=XM_011242543.4;extra_copy_number=0
CM058249.1	Liftoff	exon	30492000	30492061	.	-	.	ID=exon-XM_011242543.4-4;Parent=rna-XM_011242543.4;Dbxref=GeneID:270120,GenBank:XM_011242543.4,MGI:MGI:2444314;gbkey=mRNA;gene=Fat3;product=FAT atypical cadherin 3%2C transcript variant X1;transcript_id=XM_011242543.4;extra_copy_number=0
CM058249.1	Liftoff	exon	30653519	30653833	.	-	.	ID=exon-XM_011242543.4-3;Parent=rna-XM_011242543.4;Dbxref=GeneID:270120,GenBank:XM_011242543.4,MGI:MGI:2444314;gbkey=mRNA;gene=Fat3;product=FAT atypical cadherin 3%2C transcript variant X1;transcript_id=XM_011242543.4;extra_copy_number=0
CM058249.1	Liftoff	exon	30781686	30784991	.	-	.	ID=exon-XM_011242543.4-2;Parent=rna-XM_011242543.4;Dbxref=GeneID:270120,GenBank:XM_011242543.4,MGI:MGI:2444314;gbkey=mRNA;gene=Fat3;product=FAT atypical cadherin 3%2C transcript variant X1;transcript_id=XM_011242543.4;extra_copy_number=0
CM058249.1	Liftoff	exon	30908623	30909420	.	-	.	ID=exon-XM_011242543.4-1;Parent=rna-XM_011242543.4;Dbxref=GeneID:270120,GenBank:XM_011242543.4,MGI:MGI:2444314;gbkey=mRNA;gene=Fat3;product=FAT atypical cadherin 3%2C transcript variant X1;transcript_id=XM_011242543.4;extra_copy_number=0
CM058249.1	Liftoff	CDS	30321727	30322349	.	-	.	ID=cds-XP_011240845.1;Parent=rna-XM_011242543.4;Dbxref=GeneID:270120,GenBank:XP_011240845.1,MGI:MGI:2444314;Name=XP_011240845.1;gbkey=CDS;gene=Fat3;product=protocadherin Fat 3 isoform X1;protein_id=XP_011240845.1;extra_copy_number=0
CM058249.1	Liftoff	CDS	30322932	30322967	.	-	.	ID=cds-XP_011240845.1;Parent=rna-XM_011242543.4;Dbxref=GeneID:270120,GenBank:XP_011240845.1,MGI:MGI:2444314;Name=XP_011240845.1;gbkey=CDS;gene=Fat3;product=protocadherin Fat 3 isoform X1;protein_id=XP_011240845.1;extra_copy_number=0
CM058249.1	Liftoff	CDS	30323664	30323723	.	-	.	ID=cds-XP_011240845.1;Parent=rna-XM_011242543.4;Dbxref=GeneID:270120,GenBank:XP_011240845.1,MGI:MGI:2444314;Name=XP_011240845.1;gbkey=CDS;gene=Fat3;product=protocadherin Fat 3 isoform X1;protein_id=XP_011240845.1;extra_copy_number=0
CM058249.1	Liftoff	CDS	30325892	30326005	.	-	.	ID=cds-XP_011240845.1;Parent=rna-XM_011242543.4;Dbxref=GeneID:270120,GenBank:XP_011240845.1,MGI:MGI:2444314;Name=XP_011240845.1;gbkey=CDS;gene=Fat3;product=protocadherin Fat 3 isoform X1;protein_id=XP_011240845.1;extra_copy_number=0
CM058249.1	Liftoff	CDS	30329109	30329761	.	-	.	ID=cds-XP_011240845.1;Parent=rna-XM_011242543.4;Dbxref=GeneID:270120,GenBank:XP_011240845.1,MGI:MGI:2444314;Name=XP_011240845.1;gbkey=CDS;gene=Fat3;product=protocadherin Fat 3 isoform X1;protein_id=XP_011240845.1;extra_copy_number=0
CM058249.1	Liftoff	CDS	30331674	30331827	.	-	.	ID=cds-XP_011240845.1;Parent=rna-XM_011242543.4;Dbxref=GeneID:270120,GenBank:XP_011240845.1,MGI:MGI:2444314;Name=XP_011240845.1;gbkey=CDS;gene=Fat3;product=protocadherin Fat 3 isoform X1;protein_id=XP_011240845.1;extra_copy_number=0
CM058249.1	Liftoff	CDS	30344726	30345194	.	-	.	ID=cds-XP_011240845.1;Parent=rna-XM_011242543.4;Dbxref=GeneID:270120,GenBank:XP_011240845.1,MGI:MGI:2444314;Name=XP_011240845.1;gbkey=CDS;gene=Fat3;product=protocadherin Fat 3 isoform X1;protein_id=XP_011240845.1;extra_copy_number=0
CM058249.1	Liftoff	CDS	30351575	30351732	.	-	.	ID=cds-XP_011240845.1;Parent=rna-XM_011242543.4;Dbxref=GeneID:270120,GenBank:XP_011240845.1,MGI:MGI:2444314;Name=XP_011240845.1;gbkey=CDS;gene=Fat3;product=protocadherin Fat 3 isoform X1;protein_id=XP_011240845.1;extra_copy_number=0
CM058249.1	Liftoff	CDS	30354167	30354301	.	-	.	ID=cds-XP_011240845.1;Parent=rna-XM_011242543.4;Dbxref=GeneID:270120,GenBank:XP_011240845.1,MGI:MGI:2444314;Name=XP_011240845.1;gbkey=CDS;gene=Fat3;product=protocadherin Fat 3 isoform X1;protein_id=XP_011240845.1;extra_copy_number=0
CM058249.1	Liftoff	CDS	30366481	30367279	.	-	.	ID=cds-XP_011240845.1;Parent=rna-XM_011242543.4;Dbxref=GeneID:270120,GenBank:XP_011240845.1,MGI:MGI:2444314;Name=XP_011240845.1;gbkey=CDS;gene=Fat3;product=protocadherin Fat 3 isoform X1;protein_id=XP_011240845.1;extra_copy_number=0
CM058249.1	Liftoff	CDS	30369506	30369703	.	-	.	ID=cds-XP_011240845.1;Parent=rna-XM_011242543.4;Dbxref=GeneID:270120,GenBank:XP_011240845.1,MGI:MGI:2444314;Name=XP_011240845.1;gbkey=CDS;gene=Fat3;product=protocadherin Fat 3 isoform X1;protein_id=XP_011240845.1;extra_copy_number=0
CM058249.1	Liftoff	CDS	30372700	30372843	.	-	.	ID=cds-XP_011240845.1;Parent=rna-XM_011242543.4;Dbxref=GeneID:270120,GenBank:XP_011240845.1,MGI:MGI:2444314;Name=XP_011240845.1;gbkey=CDS;gene=Fat3;product=protocadherin Fat 3 isoform X1;protein_id=XP_011240845.1;extra_copy_number=0
CM058249.1	Liftoff	CDS	30373712	30373849	.	-	.	ID=cds-XP_011240845.1;Parent=rna-XM_011242543.4;Dbxref=GeneID:270120,GenBank:XP_011240845.1,MGI:MGI:2444314;Name=XP_011240845.1;gbkey=CDS;gene=Fat3;product=protocadherin Fat 3 isoform X1;protein_id=XP_011240845.1;extra_copy_number=0
CM058249.1	Liftoff	CDS	30374864	30375078	.	-	.	ID=cds-XP_011240845.1;Parent=rna-XM_011242543.4;Dbxref=GeneID:270120,GenBank:XP_011240845.1,MGI:MGI:2444314;Name=XP_011240845.1;gbkey=CDS;gene=Fat3;product=protocadherin Fat 3 isoform X1;protein_id=XP_011240845.1;extra_copy_number=0
CM058249.1	Liftoff	CDS	30376456	30376845	.	-	.	ID=cds-XP_011240845.1;Parent=rna-XM_011242543.4;Dbxref=GeneID:270120,GenBank:XP_011240845.1,MGI:MGI:2444314;Name=XP_011240845.1;gbkey=CDS;gene=Fat3;product=protocadherin Fat 3 isoform X1;protein_id=XP_011240845.1;extra_copy_number=0
CM058249.1	Liftoff	CDS	30395014	30395247	.	-	.	ID=cds-XP_011240845.1;Parent=rna-XM_011242543.4;Dbxref=GeneID:270120,GenBank:XP_011240845.1,MGI:MGI:2444314;Name=XP_011240845.1;gbkey=CDS;gene=Fat3;product=protocadherin Fat 3 isoform X1;protein_id=XP_011240845.1;extra_copy_number=0
CM058249.1	Liftoff	CDS	30397240	30397393	.	-	.	ID=cds-XP_011240845.1;Parent=rna-XM_011242543.4;Dbxref=GeneID:270120,GenBank:XP_011240845.1,MGI:MGI:2444314;Name=XP_011240845.1;gbkey=CDS;gene=Fat3;product=protocadherin Fat 3 isoform X1;protein_id=XP_011240845.1;extra_copy_number=0
CM058249.1	Liftoff	CDS	30398864	30399060	.	-	.	ID=cds-XP_011240845.1;Parent=rna-XM_011242543.4;Dbxref=GeneID:270120,GenBank:XP_011240845.1,MGI:MGI:2444314;Name=XP_011240845.1;gbkey=CDS;gene=Fat3;product=protocadherin Fat 3 isoform X1;protein_id=XP_011240845.1;extra_copy_number=0
CM058249.1	Liftoff	CDS	30402568	30406641	.	-	.	ID=cds-XP_011240845.1;Parent=rna-XM_011242543.4;Dbxref=GeneID:270120,GenBank:XP_011240845.1,MGI:MGI:2444314;Name=XP_011240845.1;gbkey=CDS;gene=Fat3;product=protocadherin Fat 3 isoform X1;protein_id=XP_011240845.1;extra_copy_number=0
CM058249.1	Liftoff	CDS	30410588	30410798	.	-	.	ID=cds-XP_011240845.1;Parent=rna-XM_011242543.4;Dbxref=GeneID:270120,GenBank:XP_011240845.1,MGI:MGI:2444314;Name=XP_011240845.1;gbkey=CDS;gene=Fat3;product=protocadherin Fat 3 isoform X1;protein_id=XP_011240845.1;extra_copy_number=0
CM058249.1	Liftoff	CDS	30413274	30413549	.	-	.	ID=cds-XP_011240845.1;Parent=rna-XM_011242543.4;Dbxref=GeneID:270120,GenBank:XP_011240845.1,MGI:MGI:2444314;Name=XP_011240845.1;gbkey=CDS;gene=Fat3;product=protocadherin Fat 3 isoform X1;protein_id=XP_011240845.1;extra_copy_number=0
CM058249.1	Liftoff	CDS	30428055	30428194	.	-	.	ID=cds-XP_011240845.1;Parent=rna-XM_011242543.4;Dbxref=GeneID:270120,GenBank:XP_011240845.1,MGI:MGI:2444314;Name=XP_011240845.1;gbkey=CDS;gene=Fat3;product=protocadherin Fat 3 isoform X1;protein_id=XP_011240845.1;extra_copy_number=0
CM058249.1	Liftoff	CDS	30436031	30436099	.	-	.	ID=cds-XP_011240845.1;Parent=rna-XM_011242543.4;Dbxref=GeneID:270120,GenBank:XP_011240845.1,MGI:MGI:2444314;Name=XP_011240845.1;gbkey=CDS;gene=Fat3;product=protocadherin Fat 3 isoform X1;protein_id=XP_011240845.1;extra_copy_number=0
CM058249.1	Liftoff	CDS	30436553	30436763	.	-	.	ID=cds-XP_011240845.1;Parent=rna-XM_011242543.4;Dbxref=GeneID:270120,GenBank:XP_011240845.1,MGI:MGI:2444314;Name=XP_011240845.1;gbkey=CDS;gene=Fat3;product=protocadherin Fat 3 isoform X1;protein_id=XP_011240845.1;extra_copy_number=0
CM058249.1	Liftoff	CDS	30437845	30438159	.	-	.	ID=cds-XP_011240845.1;Parent=rna-XM_011242543.4;Dbxref=GeneID:270120,GenBank:XP_011240845.1,MGI:MGI:2444314;Name=XP_011240845.1;gbkey=CDS;gene=Fat3;product=protocadherin Fat 3 isoform X1;protein_id=XP_011240845.1;extra_copy_number=0
CM058249.1	Liftoff	CDS	30492000	30492061	.	-	.	ID=cds-XP_011240845.1;Parent=rna-XM_011242543.4;Dbxref=GeneID:270120,GenBank:XP_011240845.1,MGI:MGI:2444314;Name=XP_011240845.1;gbkey=CDS;gene=Fat3;product=protocadherin Fat 3 isoform X1;protein_id=XP_011240845.1;extra_copy_number=0
CM058249.1	Liftoff	CDS	30653519	30653833	.	-	.	ID=cds-XP_011240845.1;Parent=rna-XM_011242543.4;Dbxref=GeneID:270120,GenBank:XP_011240845.1,MGI:MGI:2444314;Name=XP_011240845.1;gbkey=CDS;gene=Fat3;product=protocadherin Fat 3 isoform X1;protein_id=XP_011240845.1;extra_copy_number=0
CM058249.1	Liftoff	CDS	30781686	30784977	.	-	.	ID=cds-XP_011240845.1;Parent=rna-XM_011242543.4;Dbxref=GeneID:270120,GenBank:XP_011240845.1,MGI:MGI:2444314;Name=XP_011240845.1;gbkey=CDS;gene=Fat3;product=protocadherin Fat 3 isoform X1;protein_id=XP_011240845.1;extra_copy_number=0
CM058249.1	Liftoff	mRNA	30316916	30909421	.	-	.	ID=rna-XM_017313398.3;Parent=gene-Fat3;Dbxref=GeneID:270120,GenBank:XM_017313398.3,MGI:MGI:2444314;Name=XM_017313398.3;gbkey=mRNA;gene=Fat3;model_evidence=Supporting evidence includes similarity to: 4 mRNAs%2C 11 ESTs%2C 2 Proteins%2C 649 long SRA reads%2C and 99%25 coverage of the annotated genomic feature by RNAseq alignments%2C including 9 samples with support for all annotated introns;product=FAT atypical cadherin 3%2C transcript variant X2;transcript_id=XM_017313398.3;matches_ref_protein=True;valid_ORF=True;extra_copy_number=0
CM058249.1	Liftoff	exon	30316916	30322349	.	-	.	ID=exon-XM_017313398.3-28;Parent=rna-XM_017313398.3;Dbxref=GeneID:270120,GenBank:XM_017313398.3,MGI:MGI:2444314;gbkey=mRNA;gene=Fat3;product=FAT atypical cadherin 3%2C transcript variant X2;transcript_id=XM_017313398.3;extra_copy_number=0
CM058249.1	Liftoff	exon	30323664	30323723	.	-	.	ID=exon-XM_017313398.3-27;Parent=rna-XM_017313398.3;Dbxref=GeneID:270120,GenBank:XM_017313398.3,MGI:MGI:2444314;gbkey=mRNA;gene=Fat3;product=FAT atypical cadherin 3%2C transcript variant X2;transcript_id=XM_017313398.3;extra_copy_number=0
CM058249.1	Liftoff	exon	30325892	30326005	.	-	.	ID=exon-XM_017313398.3-26;Parent=rna-XM_017313398.3;Dbxref=GeneID:270120,GenBank:XM_017313398.3,MGI:MGI:2444314;gbkey=mRNA;gene=Fat3;product=FAT atypical cadherin 3%2C transcript variant X2;transcript_id=XM_017313398.3;extra_copy_number=0
CM058249.1	Liftoff	exon	30329109	30329761	.	-	.	ID=exon-XM_017313398.3-25;Parent=rna-XM_017313398.3;Dbxref=GeneID:270120,GenBank:XM_017313398.3,MGI:MGI:2444314;gbkey=mRNA;gene=Fat3;product=FAT atypical cadherin 3%2C transcript variant X2;transcript_id=XM_017313398.3;extra_copy_number=0
CM058249.1	Liftoff	exon	30331674	30331827	.	-	.	ID=exon-XM_017313398.3-24;Parent=rna-XM_017313398.3;Dbxref=GeneID:270120,GenBank:XM_017313398.3,MGI:MGI:2444314;gbkey=mRNA;gene=Fat3;product=FAT atypical cadherin 3%2C transcript variant X2;transcript_id=XM_017313398.3;extra_copy_number=0
CM058249.1	Liftoff	exon	30344726	30345194	.	-	.	ID=exon-XM_017313398.3-23;Parent=rna-XM_017313398.3;Dbxref=GeneID:270120,GenBank:XM_017313398.3,MGI:MGI:2444314;gbkey=mRNA;gene=Fat3;product=FAT atypical cadherin 3%2C transcript variant X2;transcript_id=XM_017313398.3;extra_copy_number=0
CM058249.1	Liftoff	exon	30351575	30351732	.	-	.	ID=exon-XM_017313398.3-22;Parent=rna-XM_017313398.3;Dbxref=GeneID:270120,GenBank:XM_017313398.3,MGI:MGI:2444314;gbkey=mRNA;gene=Fat3;product=FAT atypical cadherin 3%2C transcript variant X2;transcript_id=XM_017313398.3;extra_copy_number=0
CM058249.1	Liftoff	exon	30354167	30354301	.	-	.	ID=exon-XM_017313398.3-21;Parent=rna-XM_017313398.3;Dbxref=GeneID:270120,GenBank:XM_017313398.3,MGI:MGI:2444314;gbkey=mRNA;gene=Fat3;product=FAT atypical cadherin 3%2C transcript variant X2;transcript_id=XM_017313398.3;extra_copy_number=0
CM058249.1	Liftoff	exon	30366481	30367279	.	-	.	ID=exon-XM_017313398.3-20;Parent=rna-XM_017313398.3;Dbxref=GeneID:270120,GenBank:XM_017313398.3,MGI:MGI:2444314;gbkey=mRNA;gene=Fat3;product=FAT atypical cadherin 3%2C transcript variant X2;transcript_id=XM_017313398.3;extra_copy_number=0
CM058249.1	Liftoff	exon	30369506	30369703	.	-	.	ID=exon-XM_017313398.3-19;Parent=rna-XM_017313398.3;Dbxref=GeneID:270120,GenBank:XM_017313398.3,MGI:MGI:2444314;gbkey=mRNA;gene=Fat3;product=FAT atypical cadherin 3%2C transcript variant X2;transcript_id=XM_017313398.3;extra_copy_number=0
CM058249.1	Liftoff	exon	30372700	30372843	.	-	.	ID=exon-XM_017313398.3-18;Parent=rna-XM_017313398.3;Dbxref=GeneID:270120,GenBank:XM_017313398.3,MGI:MGI:2444314;gbkey=mRNA;gene=Fat3;product=FAT atypical cadherin 3%2C transcript variant X2;transcript_id=XM_017313398.3;extra_copy_number=0
CM058249.1	Liftoff	exon	30373712	30373849	.	-	.	ID=exon-XM_017313398.3-17;Parent=rna-XM_017313398.3;Dbxref=GeneID:270120,GenBank:XM_017313398.3,MGI:MGI:2444314;gbkey=mRNA;gene=Fat3;product=FAT atypical cadherin 3%2C transcript variant X2;transcript_id=XM_017313398.3;extra_copy_number=0
CM058249.1	Liftoff	exon	30374864	30375078	.	-	.	ID=exon-XM_017313398.3-16;Parent=rna-XM_017313398.3;Dbxref=GeneID:270120,GenBank:XM_017313398.3,MGI:MGI:2444314;gbkey=mRNA;gene=Fat3;product=FAT atypical cadherin 3%2C transcript variant X2;transcript_id=XM_017313398.3;extra_copy_number=0
CM058249.1	Liftoff	exon	30376456	30376845	.	-	.	ID=exon-XM_017313398.3-15;Parent=rna-XM_017313398.3;Dbxref=GeneID:270120,GenBank:XM_017313398.3,MGI:MGI:2444314;gbkey=mRNA;gene=Fat3;product=FAT atypical cadherin 3%2C transcript variant X2;transcript_id=XM_017313398.3;extra_copy_number=0
CM058249.1	Liftoff	exon	30395014	30395247	.	-	.	ID=exon-XM_017313398.3-14;Parent=rna-XM_017313398.3;Dbxref=GeneID:270120,GenBank:XM_017313398.3,MGI:MGI:2444314;gbkey=mRNA;gene=Fat3;product=FAT atypical cadherin 3%2C transcript variant X2;transcript_id=XM_017313398.3;extra_copy_number=0
CM058249.1	Liftoff	exon	30397240	30397393	.	-	.	ID=exon-XM_017313398.3-13;Parent=rna-XM_017313398.3;Dbxref=GeneID:270120,GenBank:XM_017313398.3,MGI:MGI:2444314;gbkey=mRNA;gene=Fat3;product=FAT atypical cadherin 3%2C transcript variant X2;transcript_id=XM_017313398.3;extra_copy_number=0
CM058249.1	Liftoff	exon	30398864	30399060	.	-	.	ID=exon-XM_017313398.3-12;Parent=rna-XM_017313398.3;Dbxref=GeneID:270120,GenBank:XM_017313398.3,MGI:MGI:2444314;gbkey=mRNA;gene=Fat3;product=FAT atypical cadherin 3%2C transcript variant X2;transcript_id=XM_017313398.3;extra_copy_number=0
CM058249.1	Liftoff	exon	30402568	30406641	.	-	.	ID=exon-XM_017313398.3-11;Parent=rna-XM_017313398.3;Dbxref=GeneID:270120,GenBank:XM_017313398.3,MGI:MGI:2444314;gbkey=mRNA;gene=Fat3;product=FAT atypical cadherin 3%2C transcript variant X2;transcript_id=XM_017313398.3;extra_copy_number=0
CM058249.1	Liftoff	exon	30410588	30410798	.	-	.	ID=exon-XM_017313398.3-10;Parent=rna-XM_017313398.3;Dbxref=GeneID:270120,GenBank:XM_017313398.3,MGI:MGI:2444314;gbkey=mRNA;gene=Fat3;product=FAT atypical cadherin 3%2C transcript variant X2;transcript_id=XM_017313398.3;extra_copy_number=0
CM058249.1	Liftoff	exon	30413274	30413549	.	-	.	ID=exon-XM_017313398.3-9;Parent=rna-XM_017313398.3;Dbxref=GeneID:270120,GenBank:XM_017313398.3,MGI:MGI:2444314;gbkey=mRNA;gene=Fat3;product=FAT atypical cadherin 3%2C transcript variant X2;transcript_id=XM_017313398.3;extra_copy_number=0
CM058249.1	Liftoff	exon	30428055	30428194	.	-	.	ID=exon-XM_017313398.3-8;Parent=rna-XM_017313398.3;Dbxref=GeneID:270120,GenBank:XM_017313398.3,MGI:MGI:2444314;gbkey=mRNA;gene=Fat3;product=FAT atypical cadherin 3%2C transcript variant X2;transcript_id=XM_017313398.3;extra_copy_number=0
CM058249.1	Liftoff	exon	30436031	30436099	.	-	.	ID=exon-XM_017313398.3-7;Parent=rna-XM_017313398.3;Dbxref=GeneID:270120,GenBank:XM_017313398.3,MGI:MGI:2444314;gbkey=mRNA;gene=Fat3;product=FAT atypical cadherin 3%2C transcript variant X2;transcript_id=XM_017313398.3;extra_copy_number=0
CM058249.1	Liftoff	exon	30436553	30436763	.	-	.	ID=exon-XM_017313398.3-6;Parent=rna-XM_017313398.3;Dbxref=GeneID:270120,GenBank:XM_017313398.3,MGI:MGI:2444314;gbkey=mRNA;gene=Fat3;product=FAT atypical cadherin 3%2C transcript variant X2;transcript_id=XM_017313398.3;extra_copy_number=0
CM058249.1	Liftoff	exon	30437845	30438159	.	-	.	ID=exon-XM_017313398.3-5;Parent=rna-XM_017313398.3;Dbxref=GeneID:270120,GenBank:XM_017313398.3,MGI:MGI:2444314;gbkey=mRNA;gene=Fat3;product=FAT atypical cadherin 3%2C transcript variant X2;transcript_id=XM_017313398.3;extra_copy_number=0
CM058249.1	Liftoff	exon	30492000	30492061	.	-	.	ID=exon-XM_017313398.3-4;Parent=rna-XM_017313398.3;Dbxref=GeneID:270120,GenBank:XM_017313398.3,MGI:MGI:2444314;gbkey=mRNA;gene=Fat3;product=FAT atypical cadherin 3%2C transcript variant X2;transcript_id=XM_017313398.3;extra_copy_number=0
CM058249.1	Liftoff	exon	30653519	30653833	.	-	.	ID=exon-XM_017313398.3-3;Parent=rna-XM_017313398.3;Dbxref=GeneID:270120,GenBank:XM_017313398.3,MGI:MGI:2444314;gbkey=mRNA;gene=Fat3;product=FAT atypical cadherin 3%2C transcript variant X2;transcript_id=XM_017313398.3;extra_copy_number=0
CM058249.1	Liftoff	exon	30781686	30784991	.	-	.	ID=exon-XM_017313398.3-2;Parent=rna-XM_017313398.3;Dbxref=GeneID:270120,GenBank:XM_017313398.3,MGI:MGI:2444314;gbkey=mRNA;gene=Fat3;product=FAT atypical cadherin 3%2C transcript variant X2;transcript_id=XM_017313398.3;extra_copy_number=0
CM058249.1	Liftoff	exon	30908623	30909421	.	-	.	ID=exon-XM_017313398.3-1;Parent=rna-XM_017313398.3;Dbxref=GeneID:270120,GenBank:XM_017313398.3,MGI:MGI:2444314;gbkey=mRNA;gene=Fat3;product=FAT atypical cadherin 3%2C transcript variant X2;transcript_id=XM_017313398.3;extra_copy_number=0
CM058249.1	Liftoff	CDS	30321727	30322349	.	-	.	ID=cds-XP_017168887.1;Parent=rna-XM_017313398.3;Dbxref=GeneID:270120,GenBank:XP_017168887.1,MGI:MGI:2444314;Name=XP_017168887.1;gbkey=CDS;gene=Fat3;product=protocadherin Fat 3 isoform X2;protein_id=XP_017168887.1;extra_copy_number=0
CM058249.1	Liftoff	CDS	30323664	30323723	.	-	.	ID=cds-XP_017168887.1;Parent=rna-XM_017313398.3;Dbxref=GeneID:270120,GenBank:XP_017168887.1,MGI:MGI:2444314;Name=XP_017168887.1;gbkey=CDS;gene=Fat3;product=protocadherin Fat 3 isoform X2;protein_id=XP_017168887.1;extra_copy_number=0
CM058249.1	Liftoff	CDS	30325892	30326005	.	-	.	ID=cds-XP_017168887.1;Parent=rna-XM_017313398.3;Dbxref=GeneID:270120,GenBank:XP_017168887.1,MGI:MGI:2444314;Name=XP_017168887.1;gbkey=CDS;gene=Fat3;product=protocadherin Fat 3 isoform X2;protein_id=XP_017168887.1;extra_copy_number=0
CM058249.1	Liftoff	CDS	30329109	30329761	.	-	.	ID=cds-XP_017168887.1;Parent=rna-XM_017313398.3;Dbxref=GeneID:270120,GenBank:XP_017168887.1,MGI:MGI:2444314;Name=XP_017168887.1;gbkey=CDS;gene=Fat3;product=protocadherin Fat 3 isoform X2;protein_id=XP_017168887.1;extra_copy_number=0
CM058249.1	Liftoff	CDS	30331674	30331827	.	-	.	ID=cds-XP_017168887.1;Parent=rna-XM_017313398.3;Dbxref=GeneID:270120,GenBank:XP_017168887.1,MGI:MGI:2444314;Name=XP_017168887.1;gbkey=CDS;gene=Fat3;product=protocadherin Fat 3 isoform X2;protein_id=XP_017168887.1;extra_copy_number=0
CM058249.1	Liftoff	CDS	30344726	30345194	.	-	.	ID=cds-XP_017168887.1;Parent=rna-XM_017313398.3;Dbxref=GeneID:270120,GenBank:XP_017168887.1,MGI:MGI:2444314;Name=XP_017168887.1;gbkey=CDS;gene=Fat3;product=protocadherin Fat 3 isoform X2;protein_id=XP_017168887.1;extra_copy_number=0
CM058249.1	Liftoff	CDS	30351575	30351732	.	-	.	ID=cds-XP_017168887.1;Parent=rna-XM_017313398.3;Dbxref=GeneID:270120,GenBank:XP_017168887.1,MGI:MGI:2444314;Name=XP_017168887.1;gbkey=CDS;gene=Fat3;product=protocadherin Fat 3 isoform X2;protein_id=XP_017168887.1;extra_copy_number=0
CM058249.1	Liftoff	CDS	30354167	30354301	.	-	.	ID=cds-XP_017168887.1;Parent=rna-XM_017313398.3;Dbxref=GeneID:270120,GenBank:XP_017168887.1,MGI:MGI:2444314;Name=XP_017168887.1;gbkey=CDS;gene=Fat3;product=protocadherin Fat 3 isoform X2;protein_id=XP_017168887.1;extra_copy_number=0
CM058249.1	Liftoff	CDS	30366481	30367279	.	-	.	ID=cds-XP_017168887.1;Parent=rna-XM_017313398.3;Dbxref=GeneID:270120,GenBank:XP_017168887.1,MGI:MGI:2444314;Name=XP_017168887.1;gbkey=CDS;gene=Fat3;product=protocadherin Fat 3 isoform X2;protein_id=XP_017168887.1;extra_copy_number=0
CM058249.1	Liftoff	CDS	30369506	30369703	.	-	.	ID=cds-XP_017168887.1;Parent=rna-XM_017313398.3;Dbxref=GeneID:270120,GenBank:XP_017168887.1,MGI:MGI:2444314;Name=XP_017168887.1;gbkey=CDS;gene=Fat3;product=protocadherin Fat 3 isoform X2;protein_id=XP_017168887.1;extra_copy_number=0
CM058249.1	Liftoff	CDS	30372700	30372843	.	-	.	ID=cds-XP_017168887.1;Parent=rna-XM_017313398.3;Dbxref=GeneID:270120,GenBank:XP_017168887.1,MGI:MGI:2444314;Name=XP_017168887.1;gbkey=CDS;gene=Fat3;product=protocadherin Fat 3 isoform X2;protein_id=XP_017168887.1;extra_copy_number=0
CM058249.1	Liftoff	CDS	30373712	30373849	.	-	.	ID=cds-XP_017168887.1;Parent=rna-XM_017313398.3;Dbxref=GeneID:270120,GenBank:XP_017168887.1,MGI:MGI:2444314;Name=XP_017168887.1;gbkey=CDS;gene=Fat3;product=protocadherin Fat 3 isoform X2;protein_id=XP_017168887.1;extra_copy_number=0
CM058249.1	Liftoff	CDS	30374864	30375078	.	-	.	ID=cds-XP_017168887.1;Parent=rna-XM_017313398.3;Dbxref=GeneID:270120,GenBank:XP_017168887.1,MGI:MGI:2444314;Name=XP_017168887.1;gbkey=CDS;gene=Fat3;product=protocadherin Fat 3 isoform X2;protein_id=XP_017168887.1;extra_copy_number=0
CM058249.1	Liftoff	CDS	30376456	30376845	.	-	.	ID=cds-XP_017168887.1;Parent=rna-XM_017313398.3;Dbxref=GeneID:270120,GenBank:XP_017168887.1,MGI:MGI:2444314;Name=XP_017168887.1;gbkey=CDS;gene=Fat3;product=protocadherin Fat 3 isoform X2;protein_id=XP_017168887.1;extra_copy_number=0
CM058249.1	Liftoff	CDS	30395014	30395247	.	-	.	ID=cds-XP_017168887.1;Parent=rna-XM_017313398.3;Dbxref=GeneID:270120,GenBank:XP_017168887.1,MGI:MGI:2444314;Name=XP_017168887.1;gbkey=CDS;gene=Fat3;product=protocadherin Fat 3 isoform X2;protein_id=XP_017168887.1;extra_copy_number=0
CM058249.1	Liftoff	CDS	30397240	30397393	.	-	.	ID=cds-XP_017168887.1;Parent=rna-XM_017313398.3;Dbxref=GeneID:270120,GenBank:XP_017168887.1,MGI:MGI:2444314;Name=XP_017168887.1;gbkey=CDS;gene=Fat3;product=protocadherin Fat 3 isoform X2;protein_id=XP_017168887.1;extra_copy_number=0
CM058249.1	Liftoff	CDS	30398864	30399060	.	-	.	ID=cds-XP_017168887.1;Parent=rna-XM_017313398.3;Dbxref=GeneID:270120,GenBank:XP_017168887.1,MGI:MGI:2444314;Name=XP_017168887.1;gbkey=CDS;gene=Fat3;product=protocadherin Fat 3 isoform X2;protein_id=XP_017168887.1;extra_copy_number=0
CM058249.1	Liftoff	CDS	30402568	30406641	.	-	.	ID=cds-XP_017168887.1;Parent=rna-XM_017313398.3;Dbxref=GeneID:270120,GenBank:XP_017168887.1,MGI:MGI:2444314;Name=XP_017168887.1;gbkey=CDS;gene=Fat3;product=protocadherin Fat 3 isoform X2;protein_id=XP_017168887.1;extra_copy_number=0
CM058249.1	Liftoff	CDS	30410588	30410798	.	-	.	ID=cds-XP_017168887.1;Parent=rna-XM_017313398.3;Dbxref=GeneID:270120,GenBank:XP_017168887.1,MGI:MGI:2444314;Name=XP_017168887.1;gbkey=CDS;gene=Fat3;product=protocadherin Fat 3 isoform X2;protein_id=XP_017168887.1;extra_copy_number=0
CM058249.1	Liftoff	CDS	30413274	30413549	.	-	.	ID=cds-XP_017168887.1;Parent=rna-XM_017313398.3;Dbxref=GeneID:270120,GenBank:XP_017168887.1,MGI:MGI:2444314;Name=XP_017168887.1;gbkey=CDS;gene=Fat3;product=protocadherin Fat 3 isoform X2;protein_id=XP_017168887.1;extra_copy_number=0
CM058249.1	Liftoff	CDS	30428055	30428194	.	-	.	ID=cds-XP_017168887.1;Parent=rna-XM_017313398.3;Dbxref=GeneID:270120,GenBank:XP_017168887.1,MGI:MGI:2444314;Name=XP_017168887.1;gbkey=CDS;gene=Fat3;product=protocadherin Fat 3 isoform X2;protein_id=XP_017168887.1;extra_copy_number=0
CM058249.1	Liftoff	CDS	30436031	30436099	.	-	.	ID=cds-XP_017168887.1;Parent=rna-XM_017313398.3;Dbxref=GeneID:270120,GenBank:XP_017168887.1,MGI:MGI:2444314;Name=XP_017168887.1;gbkey=CDS;gene=Fat3;product=protocadherin Fat 3 isoform X2;protein_id=XP_017168887.1;extra_copy_number=0
CM058249.1	Liftoff	CDS	30436553	30436763	.	-	.	ID=cds-XP_017168887.1;Parent=rna-XM_017313398.3;Dbxref=GeneID:270120,GenBank:XP_017168887.1,MGI:MGI:2444314;Name=XP_017168887.1;gbkey=CDS;gene=Fat3;product=protocadherin Fat 3 isoform X2;protein_id=XP_017168887.1;extra_copy_number=0
CM058249.1	Liftoff	CDS	30437845	30438159	.	-	.	ID=cds-XP_017168887.1;Parent=rna-XM_017313398.3;Dbxref=GeneID:270120,GenBank:XP_017168887.1,MGI:MGI:2444314;Name=XP_017168887.1;gbkey=CDS;gene=Fat3;product=protocadherin Fat 3 isoform X2;protein_id=XP_017168887.1;extra_copy_number=0
CM058249.1	Liftoff	CDS	30492000	30492061	.	-	.	ID=cds-XP_017168887.1;Parent=rna-XM_017313398.3;Dbxref=GeneID:270120,GenBank:XP_017168887.1,MGI:MGI:2444314;Name=XP_017168887.1;gbkey=CDS;gene=Fat3;product=protocadherin Fat 3 isoform X2;protein_id=XP_017168887.1;extra_copy_number=0
CM058249.1	Liftoff	CDS	30653519	30653833	.	-	.	ID=cds-XP_017168887.1;Parent=rna-XM_017313398.3;Dbxref=GeneID:270120,GenBank:XP_017168887.1,MGI:MGI:2444314;Name=XP_017168887.1;gbkey=CDS;gene=Fat3;product=protocadherin Fat 3 isoform X2;protein_id=XP_017168887.1;extra_copy_number=0
CM058249.1	Liftoff	CDS	30781686	30784977	.	-	.	ID=cds-XP_017168887.1;Parent=rna-XM_017313398.3;Dbxref=GeneID:270120,GenBank:XP_017168887.1,MGI:MGI:2444314;Name=XP_017168887.1;gbkey=CDS;gene=Fat3;product=protocadherin Fat 3 isoform X2;protein_id=XP_017168887.1;extra_copy_number=0
CM058249.1	Liftoff	mRNA	30316916	30659584	.	-	.	ID=rna-XM_030244399.2;Parent=gene-Fat3;Dbxref=GeneID:270120,GenBank:XM_030244399.2,MGI:MGI:2444314;Name=XM_030244399.2;gbkey=mRNA;gene=Fat3;model_evidence=Supporting evidence includes similarity to: 4 mRNAs%2C 12 ESTs%2C 484 long SRA reads%2C and 99%25 coverage of the annotated genomic feature by RNAseq alignments%2C including 1 sample with support for all annotated introns;product=FAT atypical cadherin 3%2C transcript variant X6;transcript_id=XM_030244399.2;matches_ref_protein=True;valid_ORF=True;extra_copy_number=0
CM058249.1	Liftoff	exon	30316916	30322349	.	-	.	ID=exon-XM_030244399.2-28;Parent=rna-XM_030244399.2;Dbxref=GeneID:270120,GenBank:XM_030244399.2,MGI:MGI:2444314;gbkey=mRNA;gene=Fat3;product=FAT atypical cadherin 3%2C transcript variant X6;transcript_id=XM_030244399.2;extra_copy_number=0
CM058249.1	Liftoff	exon	30322932	30322967	.	-	.	ID=exon-XM_030244399.2-27;Parent=rna-XM_030244399.2;Dbxref=GeneID:270120,GenBank:XM_030244399.2,MGI:MGI:2444314;gbkey=mRNA;gene=Fat3;product=FAT atypical cadherin 3%2C transcript variant X6;transcript_id=XM_030244399.2;extra_copy_number=0
CM058249.1	Liftoff	exon	30323664	30323723	.	-	.	ID=exon-XM_030244399.2-26;Parent=rna-XM_030244399.2;Dbxref=GeneID:270120,GenBank:XM_030244399.2,MGI:MGI:2444314;gbkey=mRNA;gene=Fat3;product=FAT atypical cadherin 3%2C transcript variant X6;transcript_id=XM_030244399.2;extra_copy_number=0
CM058249.1	Liftoff	exon	30325892	30326005	.	-	.	ID=exon-XM_030244399.2-25;Parent=rna-XM_030244399.2;Dbxref=GeneID:270120,GenBank:XM_030244399.2,MGI:MGI:2444314;gbkey=mRNA;gene=Fat3;product=FAT atypical cadherin 3%2C transcript variant X6;transcript_id=XM_030244399.2;extra_copy_number=0
CM058249.1	Liftoff	exon	30329109	30329761	.	-	.	ID=exon-XM_030244399.2-24;Parent=rna-XM_030244399.2;Dbxref=GeneID:270120,GenBank:XM_030244399.2,MGI:MGI:2444314;gbkey=mRNA;gene=Fat3;product=FAT atypical cadherin 3%2C transcript variant X6;transcript_id=XM_030244399.2;extra_copy_number=0
CM058249.1	Liftoff	exon	30331674	30331827	.	-	.	ID=exon-XM_030244399.2-23;Parent=rna-XM_030244399.2;Dbxref=GeneID:270120,GenBank:XM_030244399.2,MGI:MGI:2444314;gbkey=mRNA;gene=Fat3;product=FAT atypical cadherin 3%2C transcript variant X6;transcript_id=XM_030244399.2;extra_copy_number=0
CM058249.1	Liftoff	exon	30344726	30345194	.	-	.	ID=exon-XM_030244399.2-22;Parent=rna-XM_030244399.2;Dbxref=GeneID:270120,GenBank:XM_030244399.2,MGI:MGI:2444314;gbkey=mRNA;gene=Fat3;product=FAT atypical cadherin 3%2C transcript variant X6;transcript_id=XM_030244399.2;extra_copy_number=0
CM058249.1	Liftoff	exon	30351575	30351732	.	-	.	ID=exon-XM_030244399.2-21;Parent=rna-XM_030244399.2;Dbxref=GeneID:270120,GenBank:XM_030244399.2,MGI:MGI:2444314;gbkey=mRNA;gene=Fat3;product=FAT atypical cadherin 3%2C transcript variant X6;transcript_id=XM_030244399.2;extra_copy_number=0
CM058249.1	Liftoff	exon	30354167	30354301	.	-	.	ID=exon-XM_030244399.2-20;Parent=rna-XM_030244399.2;Dbxref=GeneID:270120,GenBank:XM_030244399.2,MGI:MGI:2444314;gbkey=mRNA;gene=Fat3;product=FAT atypical cadherin 3%2C transcript variant X6;transcript_id=XM_030244399.2;extra_copy_number=0
CM058249.1	Liftoff	exon	30366481	30367279	.	-	.	ID=exon-XM_030244399.2-19;Parent=rna-XM_030244399.2;Dbxref=GeneID:270120,GenBank:XM_030244399.2,MGI:MGI:2444314;gbkey=mRNA;gene=Fat3;product=FAT atypical cadherin 3%2C transcript variant X6;transcript_id=XM_030244399.2;extra_copy_number=0
CM058249.1	Liftoff	exon	30369506	30369703	.	-	.	ID=exon-XM_030244399.2-18;Parent=rna-XM_030244399.2;Dbxref=GeneID:270120,GenBank:XM_030244399.2,MGI:MGI:2444314;gbkey=mRNA;gene=Fat3;product=FAT atypical cadherin 3%2C transcript variant X6;transcript_id=XM_030244399.2;extra_copy_number=0
CM058249.1	Liftoff	exon	30372700	30372843	.	-	.	ID=exon-XM_030244399.2-17;Parent=rna-XM_030244399.2;Dbxref=GeneID:270120,GenBank:XM_030244399.2,MGI:MGI:2444314;gbkey=mRNA;gene=Fat3;product=FAT atypical cadherin 3%2C transcript variant X6;transcript_id=XM_030244399.2;extra_copy_number=0
CM058249.1	Liftoff	exon	30373712	30373849	.	-	.	ID=exon-XM_030244399.2-16;Parent=rna-XM_030244399.2;Dbxref=GeneID:270120,GenBank:XM_030244399.2,MGI:MGI:2444314;gbkey=mRNA;gene=Fat3;product=FAT atypical cadherin 3%2C transcript variant X6;transcript_id=XM_030244399.2;extra_copy_number=0
CM058249.1	Liftoff	exon	30374864	30375078	.	-	.	ID=exon-XM_030244399.2-15;Parent=rna-XM_030244399.2;Dbxref=GeneID:270120,GenBank:XM_030244399.2,MGI:MGI:2444314;gbkey=mRNA;gene=Fat3;product=FAT atypical cadherin 3%2C transcript variant X6;transcript_id=XM_030244399.2;extra_copy_number=0
CM058249.1	Liftoff	exon	30376456	30376845	.	-	.	ID=exon-XM_030244399.2-14;Parent=rna-XM_030244399.2;Dbxref=GeneID:270120,GenBank:XM_030244399.2,MGI:MGI:2444314;gbkey=mRNA;gene=Fat3;product=FAT atypical cadherin 3%2C transcript variant X6;transcript_id=XM_030244399.2;extra_copy_number=0
CM058249.1	Liftoff	exon	30395014	30395247	.	-	.	ID=exon-XM_030244399.2-13;Parent=rna-XM_030244399.2;Dbxref=GeneID:270120,GenBank:XM_030244399.2,MGI:MGI:2444314;gbkey=mRNA;gene=Fat3;product=FAT atypical cadherin 3%2C transcript variant X6;transcript_id=XM_030244399.2;extra_copy_number=0
CM058249.1	Liftoff	exon	30397240	30397393	.	-	.	ID=exon-XM_030244399.2-12;Parent=rna-XM_030244399.2;Dbxref=GeneID:270120,GenBank:XM_030244399.2,MGI:MGI:2444314;gbkey=mRNA;gene=Fat3;product=FAT atypical cadherin 3%2C transcript variant X6;transcript_id=XM_030244399.2;extra_copy_number=0
CM058249.1	Liftoff	exon	30398864	30399060	.	-	.	ID=exon-XM_030244399.2-11;Parent=rna-XM_030244399.2;Dbxref=GeneID:270120,GenBank:XM_030244399.2,MGI:MGI:2444314;gbkey=mRNA;gene=Fat3;product=FAT atypical cadherin 3%2C transcript variant X6;transcript_id=XM_030244399.2;extra_copy_number=0
CM058249.1	Liftoff	exon	30402568	30406641	.	-	.	ID=exon-XM_030244399.2-10;Parent=rna-XM_030244399.2;Dbxref=GeneID:270120,GenBank:XM_030244399.2,MGI:MGI:2444314;gbkey=mRNA;gene=Fat3;product=FAT atypical cadherin 3%2C transcript variant X6;transcript_id=XM_030244399.2;extra_copy_number=0
CM058249.1	Liftoff	exon	30410588	30410798	.	-	.	ID=exon-XM_030244399.2-9;Parent=rna-XM_030244399.2;Dbxref=GeneID:270120,GenBank:XM_030244399.2,MGI:MGI:2444314;gbkey=mRNA;gene=Fat3;product=FAT atypical cadherin 3%2C transcript variant X6;transcript_id=XM_030244399.2;extra_copy_number=0
CM058249.1	Liftoff	exon	30413274	30413549	.	-	.	ID=exon-XM_030244399.2-8;Parent=rna-XM_030244399.2;Dbxref=GeneID:270120,GenBank:XM_030244399.2,MGI:MGI:2444314;gbkey=mRNA;gene=Fat3;product=FAT atypical cadherin 3%2C transcript variant X6;transcript_id=XM_030244399.2;extra_copy_number=0
CM058249.1	Liftoff	exon	30428055	30428194	.	-	.	ID=exon-XM_030244399.2-7;Parent=rna-XM_030244399.2;Dbxref=GeneID:270120,GenBank:XM_030244399.2,MGI:MGI:2444314;gbkey=mRNA;gene=Fat3;product=FAT atypical cadherin 3%2C transcript variant X6;transcript_id=XM_030244399.2;extra_copy_number=0
CM058249.1	Liftoff	exon	30436031	30436099	.	-	.	ID=exon-XM_030244399.2-6;Parent=rna-XM_030244399.2;Dbxref=GeneID:270120,GenBank:XM_030244399.2,MGI:MGI:2444314;gbkey=mRNA;gene=Fat3;product=FAT atypical cadherin 3%2C transcript variant X6;transcript_id=XM_030244399.2;extra_copy_number=0
CM058249.1	Liftoff	exon	30436553	30436763	.	-	.	ID=exon-XM_030244399.2-5;Parent=rna-XM_030244399.2;Dbxref=GeneID:270120,GenBank:XM_030244399.2,MGI:MGI:2444314;gbkey=mRNA;gene=Fat3;product=FAT atypical cadherin 3%2C transcript variant X6;transcript_id=XM_030244399.2;extra_copy_number=0
CM058249.1	Liftoff	exon	30437845	30438159	.	-	.	ID=exon-XM_030244399.2-4;Parent=rna-XM_030244399.2;Dbxref=GeneID:270120,GenBank:XM_030244399.2,MGI:MGI:2444314;gbkey=mRNA;gene=Fat3;product=FAT atypical cadherin 3%2C transcript variant X6;transcript_id=XM_030244399.2;extra_copy_number=0
CM058249.1	Liftoff	exon	30492000	30492061	.	-	.	ID=exon-XM_030244399.2-3;Parent=rna-XM_030244399.2;Dbxref=GeneID:270120,GenBank:XM_030244399.2,MGI:MGI:2444314;gbkey=mRNA;gene=Fat3;product=FAT atypical cadherin 3%2C transcript variant X6;transcript_id=XM_030244399.2;extra_copy_number=0
CM058249.1	Liftoff	exon	30653519	30653833	.	-	.	ID=exon-XM_030244399.2-2;Parent=rna-XM_030244399.2;Dbxref=GeneID:270120,GenBank:XM_030244399.2,MGI:MGI:2444314;gbkey=mRNA;gene=Fat3;product=FAT atypical cadherin 3%2C transcript variant X6;transcript_id=XM_030244399.2;extra_copy_number=0
CM058249.1	Liftoff	exon	30658963	30659584	.	-	.	ID=exon-XM_030244399.2-1;Parent=rna-XM_030244399.2;Dbxref=GeneID:270120,GenBank:XM_030244399.2,MGI:MGI:2444314;gbkey=mRNA;gene=Fat3;product=FAT atypical cadherin 3%2C transcript variant X6;transcript_id=XM_030244399.2;extra_copy_number=0
CM058249.1	Liftoff	CDS	30321727	30322349	.	-	.	ID=cds-XP_030100259.1;Parent=rna-XM_030244399.2;Dbxref=GeneID:270120,GenBank:XP_030100259.1,MGI:MGI:2444314;Name=XP_030100259.1;gbkey=CDS;gene=Fat3;product=protocadherin Fat 3 isoform X6;protein_id=XP_030100259.1;extra_copy_number=0
CM058249.1	Liftoff	CDS	30322932	30322967	.	-	.	ID=cds-XP_030100259.1;Parent=rna-XM_030244399.2;Dbxref=GeneID:270120,GenBank:XP_030100259.1,MGI:MGI:2444314;Name=XP_030100259.1;gbkey=CDS;gene=Fat3;product=protocadherin Fat 3 isoform X6;protein_id=XP_030100259.1;extra_copy_number=0
CM058249.1	Liftoff	CDS	30323664	30323723	.	-	.	ID=cds-XP_030100259.1;Parent=rna-XM_030244399.2;Dbxref=GeneID:270120,GenBank:XP_030100259.1,MGI:MGI:2444314;Name=XP_030100259.1;gbkey=CDS;gene=Fat3;product=protocadherin Fat 3 isoform X6;protein_id=XP_030100259.1;extra_copy_number=0
CM058249.1	Liftoff	CDS	30325892	30326005	.	-	.	ID=cds-XP_030100259.1;Parent=rna-XM_030244399.2;Dbxref=GeneID:270120,GenBank:XP_030100259.1,MGI:MGI:2444314;Name=XP_030100259.1;gbkey=CDS;gene=Fat3;product=protocadherin Fat 3 isoform X6;protein_id=XP_030100259.1;extra_copy_number=0
CM058249.1	Liftoff	CDS	30329109	30329761	.	-	.	ID=cds-XP_030100259.1;Parent=rna-XM_030244399.2;Dbxref=GeneID:270120,GenBank:XP_030100259.1,MGI:MGI:2444314;Name=XP_030100259.1;gbkey=CDS;gene=Fat3;product=protocadherin Fat 3 isoform X6;protein_id=XP_030100259.1;extra_copy_number=0
CM058249.1	Liftoff	CDS	30331674	30331827	.	-	.	ID=cds-XP_030100259.1;Parent=rna-XM_030244399.2;Dbxref=GeneID:270120,GenBank:XP_030100259.1,MGI:MGI:2444314;Name=XP_030100259.1;gbkey=CDS;gene=Fat3;product=protocadherin Fat 3 isoform X6;protein_id=XP_030100259.1;extra_copy_number=0
CM058249.1	Liftoff	CDS	30344726	30345194	.	-	.	ID=cds-XP_030100259.1;Parent=rna-XM_030244399.2;Dbxref=GeneID:270120,GenBank:XP_030100259.1,MGI:MGI:2444314;Name=XP_030100259.1;gbkey=CDS;gene=Fat3;product=protocadherin Fat 3 isoform X6;protein_id=XP_030100259.1;extra_copy_number=0
CM058249.1	Liftoff	CDS	30351575	30351732	.	-	.	ID=cds-XP_030100259.1;Parent=rna-XM_030244399.2;Dbxref=GeneID:270120,GenBank:XP_030100259.1,MGI:MGI:2444314;Name=XP_030100259.1;gbkey=CDS;gene=Fat3;product=protocadherin Fat 3 isoform X6;protein_id=XP_030100259.1;extra_copy_number=0
CM058249.1	Liftoff	CDS	30354167	30354301	.	-	.	ID=cds-XP_030100259.1;Parent=rna-XM_030244399.2;Dbxref=GeneID:270120,GenBank:XP_030100259.1,MGI:MGI:2444314;Name=XP_030100259.1;gbkey=CDS;gene=Fat3;product=protocadherin Fat 3 isoform X6;protein_id=XP_030100259.1;extra_copy_number=0
CM058249.1	Liftoff	CDS	30366481	30367279	.	-	.	ID=cds-XP_030100259.1;Parent=rna-XM_030244399.2;Dbxref=GeneID:270120,GenBank:XP_030100259.1,MGI:MGI:2444314;Name=XP_030100259.1;gbkey=CDS;gene=Fat3;product=protocadherin Fat 3 isoform X6;protein_id=XP_030100259.1;extra_copy_number=0
CM058249.1	Liftoff	CDS	30369506	30369703	.	-	.	ID=cds-XP_030100259.1;Parent=rna-XM_030244399.2;Dbxref=GeneID:270120,GenBank:XP_030100259.1,MGI:MGI:2444314;Name=XP_030100259.1;gbkey=CDS;gene=Fat3;product=protocadherin Fat 3 isoform X6;protein_id=XP_030100259.1;extra_copy_number=0
CM058249.1	Liftoff	CDS	30372700	30372843	.	-	.	ID=cds-XP_030100259.1;Parent=rna-XM_030244399.2;Dbxref=GeneID:270120,GenBank:XP_030100259.1,MGI:MGI:2444314;Name=XP_030100259.1;gbkey=CDS;gene=Fat3;product=protocadherin Fat 3 isoform X6;protein_id=XP_030100259.1;extra_copy_number=0
CM058249.1	Liftoff	CDS	30373712	30373849	.	-	.	ID=cds-XP_030100259.1;Parent=rna-XM_030244399.2;Dbxref=GeneID:270120,GenBank:XP_030100259.1,MGI:MGI:2444314;Name=XP_030100259.1;gbkey=CDS;gene=Fat3;product=protocadherin Fat 3 isoform X6;protein_id=XP_030100259.1;extra_copy_number=0
CM058249.1	Liftoff	CDS	30374864	30375078	.	-	.	ID=cds-XP_030100259.1;Parent=rna-XM_030244399.2;Dbxref=GeneID:270120,GenBank:XP_030100259.1,MGI:MGI:2444314;Name=XP_030100259.1;gbkey=CDS;gene=Fat3;product=protocadherin Fat 3 isoform X6;protein_id=XP_030100259.1;extra_copy_number=0
CM058249.1	Liftoff	CDS	30376456	30376845	.	-	.	ID=cds-XP_030100259.1;Parent=rna-XM_030244399.2;Dbxref=GeneID:270120,GenBank:XP_030100259.1,MGI:MGI:2444314;Name=XP_030100259.1;gbkey=CDS;gene=Fat3;product=protocadherin Fat 3 isoform X6;protein_id=XP_030100259.1;extra_copy_number=0
CM058249.1	Liftoff	CDS	30395014	30395247	.	-	.	ID=cds-XP_030100259.1;Parent=rna-XM_030244399.2;Dbxref=GeneID:270120,GenBank:XP_030100259.1,MGI:MGI:2444314;Name=XP_030100259.1;gbkey=CDS;gene=Fat3;product=protocadherin Fat 3 isoform X6;protein_id=XP_030100259.1;extra_copy_number=0
CM058249.1	Liftoff	CDS	30397240	30397393	.	-	.	ID=cds-XP_030100259.1;Parent=rna-XM_030244399.2;Dbxref=GeneID:270120,GenBank:XP_030100259.1,MGI:MGI:2444314;Name=XP_030100259.1;gbkey=CDS;gene=Fat3;product=protocadherin Fat 3 isoform X6;protein_id=XP_030100259.1;extra_copy_number=0
CM058249.1	Liftoff	CDS	30398864	30399060	.	-	.	ID=cds-XP_030100259.1;Parent=rna-XM_030244399.2;Dbxref=GeneID:270120,GenBank:XP_030100259.1,MGI:MGI:2444314;Name=XP_030100259.1;gbkey=CDS;gene=Fat3;product=protocadherin Fat 3 isoform X6;protein_id=XP_030100259.1;extra_copy_number=0
CM058249.1	Liftoff	CDS	30402568	30406641	.	-	.	ID=cds-XP_030100259.1;Parent=rna-XM_030244399.2;Dbxref=GeneID:270120,GenBank:XP_030100259.1,MGI:MGI:2444314;Name=XP_030100259.1;gbkey=CDS;gene=Fat3;product=protocadherin Fat 3 isoform X6;protein_id=XP_030100259.1;extra_copy_number=0
CM058249.1	Liftoff	CDS	30410588	30410798	.	-	.	ID=cds-XP_030100259.1;Parent=rna-XM_030244399.2;Dbxref=GeneID:270120,GenBank:XP_030100259.1,MGI:MGI:2444314;Name=XP_030100259.1;gbkey=CDS;gene=Fat3;product=protocadherin Fat 3 isoform X6;protein_id=XP_030100259.1;extra_copy_number=0
CM058249.1	Liftoff	CDS	30413274	30413549	.	-	.	ID=cds-XP_030100259.1;Parent=rna-XM_030244399.2;Dbxref=GeneID:270120,GenBank:XP_030100259.1,MGI:MGI:2444314;Name=XP_030100259.1;gbkey=CDS;gene=Fat3;product=protocadherin Fat 3 isoform X6;protein_id=XP_030100259.1;extra_copy_number=0
CM058249.1	Liftoff	CDS	30428055	30428194	.	-	.	ID=cds-XP_030100259.1;Parent=rna-XM_030244399.2;Dbxref=GeneID:270120,GenBank:XP_030100259.1,MGI:MGI:2444314;Name=XP_030100259.1;gbkey=CDS;gene=Fat3;product=protocadherin Fat 3 isoform X6;protein_id=XP_030100259.1;extra_copy_number=0
CM058249.1	Liftoff	CDS	30436031	30436099	.	-	.	ID=cds-XP_030100259.1;Parent=rna-XM_030244399.2;Dbxref=GeneID:270120,GenBank:XP_030100259.1,MGI:MGI:2444314;Name=XP_030100259.1;gbkey=CDS;gene=Fat3;product=protocadherin Fat 3 isoform X6;protein_id=XP_030100259.1;extra_copy_number=0
CM058249.1	Liftoff	CDS	30436553	30436763	.	-	.	ID=cds-XP_030100259.1;Parent=rna-XM_030244399.2;Dbxref=GeneID:270120,GenBank:XP_030100259.1,MGI:MGI:2444314;Name=XP_030100259.1;gbkey=CDS;gene=Fat3;product=protocadherin Fat 3 isoform X6;protein_id=XP_030100259.1;extra_copy_number=0
CM058249.1	Liftoff	CDS	30437845	30438159	.	-	.	ID=cds-XP_030100259.1;Parent=rna-XM_030244399.2;Dbxref=GeneID:270120,GenBank:XP_030100259.1,MGI:MGI:2444314;Name=XP_030100259.1;gbkey=CDS;gene=Fat3;product=protocadherin Fat 3 isoform X6;protein_id=XP_030100259.1;extra_copy_number=0
CM058249.1	Liftoff	CDS	30492000	30492061	.	-	.	ID=cds-XP_030100259.1;Parent=rna-XM_030244399.2;Dbxref=GeneID:270120,GenBank:XP_030100259.1,MGI:MGI:2444314;Name=XP_030100259.1;gbkey=CDS;gene=Fat3;product=protocadherin Fat 3 isoform X6;protein_id=XP_030100259.1;extra_copy_number=0
CM058249.1	Liftoff	CDS	30653519	30653654	.	-	.	ID=cds-XP_030100259.1;Parent=rna-XM_030244399.2;Dbxref=GeneID:270120,GenBank:XP_030100259.1,MGI:MGI:2444314;Name=XP_030100259.1;gbkey=CDS;gene=Fat3;product=protocadherin Fat 3 isoform X6;protein_id=XP_030100259.1;extra_copy_number=0
CM058249.1	Liftoff	mRNA	30421463	30909435	.	-	.	ID=rna-XM_036155026.1;Parent=gene-Fat3;Dbxref=GeneID:270120,GenBank:XM_036155026.1,MGI:MGI:2444314;Name=XM_036155026.1;gbkey=mRNA;gene=Fat3;model_evidence=Supporting evidence includes similarity to: 2 Proteins%2C 187 long SRA reads%2C and 100%25 coverage of the annotated genomic feature by RNAseq alignments%2C including 7 samples with support for all annotated introns;product=FAT atypical cadherin 3%2C transcript variant X7;transcript_id=XM_036155026.1;matches_ref_protein=True;valid_ORF=True;extra_copy_number=0
CM058249.1	Liftoff	exon	30421463	30422928	.	-	.	ID=exon-XM_036155026.1-9;Parent=rna-XM_036155026.1;Dbxref=GeneID:270120,GenBank:XM_036155026.1,MGI:MGI:2444314;gbkey=mRNA;gene=Fat3;product=FAT atypical cadherin 3%2C transcript variant X7;transcript_id=XM_036155026.1;extra_copy_number=0
CM058249.1	Liftoff	exon	30428055	30428194	.	-	.	ID=exon-XM_036155026.1-8;Parent=rna-XM_036155026.1;Dbxref=GeneID:270120,GenBank:XM_036155026.1,MGI:MGI:2444314;gbkey=mRNA;gene=Fat3;product=FAT atypical cadherin 3%2C transcript variant X7;transcript_id=XM_036155026.1;extra_copy_number=0
CM058249.1	Liftoff	exon	30436031	30436099	.	-	.	ID=exon-XM_036155026.1-7;Parent=rna-XM_036155026.1;Dbxref=GeneID:270120,GenBank:XM_036155026.1,MGI:MGI:2444314;gbkey=mRNA;gene=Fat3;product=FAT atypical cadherin 3%2C transcript variant X7;transcript_id=XM_036155026.1;extra_copy_number=0
CM058249.1	Liftoff	exon	30436553	30436763	.	-	.	ID=exon-XM_036155026.1-6;Parent=rna-XM_036155026.1;Dbxref=GeneID:270120,GenBank:XM_036155026.1,MGI:MGI:2444314;gbkey=mRNA;gene=Fat3;product=FAT atypical cadherin 3%2C transcript variant X7;transcript_id=XM_036155026.1;extra_copy_number=0
CM058249.1	Liftoff	exon	30437845	30438159	.	-	.	ID=exon-XM_036155026.1-5;Parent=rna-XM_036155026.1;Dbxref=GeneID:270120,GenBank:XM_036155026.1,MGI:MGI:2444314;gbkey=mRNA;gene=Fat3;product=FAT atypical cadherin 3%2C transcript variant X7;transcript_id=XM_036155026.1;extra_copy_number=0
CM058249.1	Liftoff	exon	30492000	30492061	.	-	.	ID=exon-XM_036155026.1-4;Parent=rna-XM_036155026.1;Dbxref=GeneID:270120,GenBank:XM_036155026.1,MGI:MGI:2444314;gbkey=mRNA;gene=Fat3;product=FAT atypical cadherin 3%2C transcript variant X7;transcript_id=XM_036155026.1;extra_copy_number=0
CM058249.1	Liftoff	exon	30653519	30653833	.	-	.	ID=exon-XM_036155026.1-3;Parent=rna-XM_036155026.1;Dbxref=GeneID:270120,GenBank:XM_036155026.1,MGI:MGI:2444314;gbkey=mRNA;gene=Fat3;product=FAT atypical cadherin 3%2C transcript variant X7;transcript_id=XM_036155026.1;extra_copy_number=0
CM058249.1	Liftoff	exon	30781686	30784991	.	-	.	ID=exon-XM_036155026.1-2;Parent=rna-XM_036155026.1;Dbxref=GeneID:270120,GenBank:XM_036155026.1,MGI:MGI:2444314;gbkey=mRNA;gene=Fat3;product=FAT atypical cadherin 3%2C transcript variant X7;transcript_id=XM_036155026.1;extra_copy_number=0
CM058249.1	Liftoff	exon	30908623	30909435	.	-	.	ID=exon-XM_036155026.1-1;Parent=rna-XM_036155026.1;Dbxref=GeneID:270120,GenBank:XM_036155026.1,MGI:MGI:2444314;gbkey=mRNA;gene=Fat3;product=FAT atypical cadherin 3%2C transcript variant X7;transcript_id=XM_036155026.1;extra_copy_number=0
CM058249.1	Liftoff	CDS	30422902	30422928	.	-	.	ID=cds-XP_036010919.1;Parent=rna-XM_036155026.1;Dbxref=GeneID:270120,GenBank:XP_036010919.1,MGI:MGI:2444314;Name=XP_036010919.1;gbkey=CDS;gene=Fat3;product=protocadherin Fat 3 isoform X7;protein_id=XP_036010919.1;extra_copy_number=0
CM058249.1	Liftoff	CDS	30428055	30428194	.	-	.	ID=cds-XP_036010919.1;Parent=rna-XM_036155026.1;Dbxref=GeneID:270120,GenBank:XP_036010919.1,MGI:MGI:2444314;Name=XP_036010919.1;gbkey=CDS;gene=Fat3;product=protocadherin Fat 3 isoform X7;protein_id=XP_036010919.1;extra_copy_number=0
CM058249.1	Liftoff	CDS	30436031	30436099	.	-	.	ID=cds-XP_036010919.1;Parent=rna-XM_036155026.1;Dbxref=GeneID:270120,GenBank:XP_036010919.1,MGI:MGI:2444314;Name=XP_036010919.1;gbkey=CDS;gene=Fat3;product=protocadherin Fat 3 isoform X7;protein_id=XP_036010919.1;extra_copy_number=0
CM058249.1	Liftoff	CDS	30436553	30436763	.	-	.	ID=cds-XP_036010919.1;Parent=rna-XM_036155026.1;Dbxref=GeneID:270120,GenBank:XP_036010919.1,MGI:MGI:2444314;Name=XP_036010919.1;gbkey=CDS;gene=Fat3;product=protocadherin Fat 3 isoform X7;protein_id=XP_036010919.1;extra_copy_number=0
CM058249.1	Liftoff	CDS	30437845	30438159	.	-	.	ID=cds-XP_036010919.1;Parent=rna-XM_036155026.1;Dbxref=GeneID:270120,GenBank:XP_036010919.1,MGI:MGI:2444314;Name=XP_036010919.1;gbkey=CDS;gene=Fat3;product=protocadherin Fat 3 isoform X7;protein_id=XP_036010919.1;extra_copy_number=0
CM058249.1	Liftoff	CDS	30492000	30492061	.	-	.	ID=cds-XP_036010919.1;Parent=rna-XM_036155026.1;Dbxref=GeneID:270120,GenBank:XP_036010919.1,MGI:MGI:2444314;Name=XP_036010919.1;gbkey=CDS;gene=Fat3;product=protocadherin Fat 3 isoform X7;protein_id=XP_036010919.1;extra_copy_number=0
CM058249.1	Liftoff	CDS	30653519	30653833	.	-	.	ID=cds-XP_036010919.1;Parent=rna-XM_036155026.1;Dbxref=GeneID:270120,GenBank:XP_036010919.1,MGI:MGI:2444314;Name=XP_036010919.1;gbkey=CDS;gene=Fat3;product=protocadherin Fat 3 isoform X7;protein_id=XP_036010919.1;extra_copy_number=0
CM058249.1	Liftoff	CDS	30781686	30784977	.	-	.	ID=cds-XP_036010919.1;Parent=rna-XM_036155026.1;Dbxref=GeneID:270120,GenBank:XP_036010919.1,MGI:MGI:2444314;Name=XP_036010919.1;gbkey=CDS;gene=Fat3;product=protocadherin Fat 3 isoform X7;protein_id=XP_036010919.1;extra_copy_number=0
CM058249.1	Liftoff	mRNA	30421463	30909432	.	-	.	ID=rna-XM_036155027.1;Parent=gene-Fat3;Dbxref=GeneID:270120,GenBank:XM_036155027.1,MGI:MGI:2444314;Name=XM_036155027.1;gbkey=mRNA;gene=Fat3;model_evidence=Supporting evidence includes similarity to: 2 Proteins%2C 189 long SRA reads%2C and 100%25 coverage of the annotated genomic feature by RNAseq alignments%2C including 8 samples with support for all annotated introns;product=FAT atypical cadherin 3%2C transcript variant X8;transcript_id=XM_036155027.1;matches_ref_protein=True;valid_ORF=True;extra_copy_number=0
CM058249.1	Liftoff	exon	30421463	30422928	.	-	.	ID=exon-XM_036155027.1-8;Parent=rna-XM_036155027.1;Dbxref=GeneID:270120,GenBank:XM_036155027.1,MGI:MGI:2444314;gbkey=mRNA;gene=Fat3;product=FAT atypical cadherin 3%2C transcript variant X8;transcript_id=XM_036155027.1;extra_copy_number=0
CM058249.1	Liftoff	exon	30428055	30428194	.	-	.	ID=exon-XM_036155027.1-7;Parent=rna-XM_036155027.1;Dbxref=GeneID:270120,GenBank:XM_036155027.1,MGI:MGI:2444314;gbkey=mRNA;gene=Fat3;product=FAT atypical cadherin 3%2C transcript variant X8;transcript_id=XM_036155027.1;extra_copy_number=0
CM058249.1	Liftoff	exon	30436553	30436763	.	-	.	ID=exon-XM_036155027.1-6;Parent=rna-XM_036155027.1;Dbxref=GeneID:270120,GenBank:XM_036155027.1,MGI:MGI:2444314;gbkey=mRNA;gene=Fat3;product=FAT atypical cadherin 3%2C transcript variant X8;transcript_id=XM_036155027.1;extra_copy_number=0
CM058249.1	Liftoff	exon	30437845	30438159	.	-	.	ID=exon-XM_036155027.1-5;Parent=rna-XM_036155027.1;Dbxref=GeneID:270120,GenBank:XM_036155027.1,MGI:MGI:2444314;gbkey=mRNA;gene=Fat3;product=FAT atypical cadherin 3%2C transcript variant X8;transcript_id=XM_036155027.1;extra_copy_number=0
CM058249.1	Liftoff	exon	30492000	30492061	.	-	.	ID=exon-XM_036155027.1-4;Parent=rna-XM_036155027.1;Dbxref=GeneID:270120,GenBank:XM_036155027.1,MGI:MGI:2444314;gbkey=mRNA;gene=Fat3;product=FAT atypical cadherin 3%2C transcript variant X8;transcript_id=XM_036155027.1;extra_copy_number=0
CM058249.1	Liftoff	exon	30653519	30653833	.	-	.	ID=exon-XM_036155027.1-3;Parent=rna-XM_036155027.1;Dbxref=GeneID:270120,GenBank:XM_036155027.1,MGI:MGI:2444314;gbkey=mRNA;gene=Fat3;product=FAT atypical cadherin 3%2C transcript variant X8;transcript_id=XM_036155027.1;extra_copy_number=0
CM058249.1	Liftoff	exon	30781686	30784991	.	-	.	ID=exon-XM_036155027.1-2;Parent=rna-XM_036155027.1;Dbxref=GeneID:270120,GenBank:XM_036155027.1,MGI:MGI:2444314;gbkey=mRNA;gene=Fat3;product=FAT atypical cadherin 3%2C transcript variant X8;transcript_id=XM_036155027.1;extra_copy_number=0
CM058249.1	Liftoff	exon	30908623	30909432	.	-	.	ID=exon-XM_036155027.1-1;Parent=rna-XM_036155027.1;Dbxref=GeneID:270120,GenBank:XM_036155027.1,MGI:MGI:2444314;gbkey=mRNA;gene=Fat3;product=FAT atypical cadherin 3%2C transcript variant X8;transcript_id=XM_036155027.1;extra_copy_number=0
CM058249.1	Liftoff	CDS	30422902	30422928	.	-	.	ID=cds-XP_036010920.1;Parent=rna-XM_036155027.1;Dbxref=GeneID:270120,GenBank:XP_036010920.1,MGI:MGI:2444314;Name=XP_036010920.1;gbkey=CDS;gene=Fat3;product=protocadherin Fat 3 isoform X8;protein_id=XP_036010920.1;extra_copy_number=0
CM058249.1	Liftoff	CDS	30428055	30428194	.	-	.	ID=cds-XP_036010920.1;Parent=rna-XM_036155027.1;Dbxref=GeneID:270120,GenBank:XP_036010920.1,MGI:MGI:2444314;Name=XP_036010920.1;gbkey=CDS;gene=Fat3;product=protocadherin Fat 3 isoform X8;protein_id=XP_036010920.1;extra_copy_number=0
CM058249.1	Liftoff	CDS	30436553	30436763	.	-	.	ID=cds-XP_036010920.1;Parent=rna-XM_036155027.1;Dbxref=GeneID:270120,GenBank:XP_036010920.1,MGI:MGI:2444314;Name=XP_036010920.1;gbkey=CDS;gene=Fat3;product=protocadherin Fat 3 isoform X8;protein_id=XP_036010920.1;extra_copy_number=0
CM058249.1	Liftoff	CDS	30437845	30438159	.	-	.	ID=cds-XP_036010920.1;Parent=rna-XM_036155027.1;Dbxref=GeneID:270120,GenBank:XP_036010920.1,MGI:MGI:2444314;Name=XP_036010920.1;gbkey=CDS;gene=Fat3;product=protocadherin Fat 3 isoform X8;protein_id=XP_036010920.1;extra_copy_number=0
CM058249.1	Liftoff	CDS	30492000	30492061	.	-	.	ID=cds-XP_036010920.1;Parent=rna-XM_036155027.1;Dbxref=GeneID:270120,GenBank:XP_036010920.1,MGI:MGI:2444314;Name=XP_036010920.1;gbkey=CDS;gene=Fat3;product=protocadherin Fat 3 isoform X8;protein_id=XP_036010920.1;extra_copy_number=0
CM058249.1	Liftoff	CDS	30653519	30653833	.	-	.	ID=cds-XP_036010920.1;Parent=rna-XM_036155027.1;Dbxref=GeneID:270120,GenBank:XP_036010920.1,MGI:MGI:2444314;Name=XP_036010920.1;gbkey=CDS;gene=Fat3;product=protocadherin Fat 3 isoform X8;protein_id=XP_036010920.1;extra_copy_number=0
CM058249.1	Liftoff	CDS	30781686	30784977	.	-	.	ID=cds-XP_036010920.1;Parent=rna-XM_036155027.1;Dbxref=GeneID:270120,GenBank:XP_036010920.1,MGI:MGI:2444314;Name=XP_036010920.1;gbkey=CDS;gene=Fat3;product=protocadherin Fat 3 isoform X8;protein_id=XP_036010920.1;extra_copy_number=0
CM058249.1	Liftoff	gene	30706641	30722621	.	-	.	ID=gene-Gm53499;Dbxref=GeneID:118567665,MGI:MGI:6722050;Name=Gm53499;description=predicted gene%2C 53499;gbkey=Gene;gene=Gm53499;gene_biotype=lncRNA;coverage=1.0;sequence_ID=0.999;extra_copy_number=0;copy_num_ID=gene-Gm53499_0
CM058249.1	Liftoff	lnc_RNA	30706641	30722621	.	-	.	ID=rna-XR_004935639.1;Parent=gene-Gm53499;Dbxref=GeneID:118567665,GenBank:XR_004935639.1,MGI:MGI:6722050;Name=XR_004935639.1;gbkey=ncRNA;gene=Gm53499;model_evidence=Supporting evidence includes similarity to: 1 EST%2C 43 long SRA reads%2C and 98%25 coverage of the annotated genomic feature by RNAseq alignments%2C including 7 samples with support for all annotated introns;product=predicted gene%2C 53499;transcript_id=XR_004935639.1;extra_copy_number=0
CM058249.1	Liftoff	exon	30706641	30722266	.	-	.	ID=exon-XR_004935639.1-2;Parent=rna-XR_004935639.1;Dbxref=GeneID:118567665,GenBank:XR_004935639.1,MGI:MGI:6722050;gbkey=ncRNA;gene=Gm53499;product=predicted gene%2C 53499;transcript_id=XR_004935639.1;extra_copy_number=0
CM058249.1	Liftoff	exon	30722438	30722621	.	-	.	ID=exon-XR_004935639.1-1;Parent=rna-XR_004935639.1;Dbxref=GeneID:118567665,GenBank:XR_004935639.1,MGI:MGI:6722050;gbkey=ncRNA;gene=Gm53499;product=predicted gene%2C 53499;transcript_id=XR_004935639.1;extra_copy_number=0
CM058249.1	Liftoff	match	31436689	31438019	.	+	.	ID=68cf2f7e-c809-47d2-b7db-d69705945952;Target=NG_020946.2 1 1331 +;assembly_bases_aln=1331;assembly_bases_seq=1331;bit_score=2478.12;blast_aligner=1;blast_score=1331;common_component=0;e_value=0;filter_score=0;for_remapping=2;gap_count=0;hsp_percent_coverage=100;matchable_bases=1331;matched_bases=1331;num_ident=1331;num_mismatch=0;pct_coverage=100;pct_coverage_hiqual=100;pct_identity_gap=100;pct_identity_gapopen_only=100;pct_identity_ungap=100;rank=1;weighted_identity=1;coverage=1.0;sequence_ID=1.0;extra_copy_number=0;copy_num_ID=68cf2f7e-c809-47d2-b7db-d69705945952_0
CM058249.1	Liftoff	pseudogene	31436789	31438019	.	+	.	ID=gene-Gm5611;Dbxref=GeneID:434373,MGI:MGI:3647121;Name=Gm5611;description=predicted gene 5611;gbkey=Gene;gene=Gm5611;gene_biotype=pseudogene;gene_synonym=EG434373;pseudo=true;coverage=1.0;sequence_ID=1.0;extra_copy_number=0;copy_num_ID=gene-Gm5611_0
CM058249.1	Liftoff	gene	31573779	31576248	.	-	.	ID=gene-Gm53500;Dbxref=GeneID:118567666,MGI:MGI:6722052;Name=Gm53500;description=predicted gene%2C 53500;gbkey=Gene;gene=Gm53500;gene_biotype=lncRNA;coverage=1.0;sequence_ID=1.0;extra_copy_number=0;copy_num_ID=gene-Gm53500_0
CM058249.1	Liftoff	lnc_RNA	31573779	31576248	.	-	.	ID=rna-XR_004935640.1;Parent=gene-Gm53500;Dbxref=GeneID:118567666,GenBank:XR_004935640.1,MGI:MGI:6722052;Name=XR_004935640.1;gbkey=ncRNA;gene=Gm53500;model_evidence=Supporting evidence includes similarity to: 2 long SRA reads%2C and 86%25 coverage of the annotated genomic feature by RNAseq alignments%2C including 3 samples with support for all annotated introns;product=predicted gene%2C 53500;transcript_id=XR_004935640.1;extra_copy_number=0
CM058249.1	Liftoff	exon	31573779	31574781	.	-	.	ID=exon-XR_004935640.1-3;Parent=rna-XR_004935640.1;Dbxref=GeneID:118567666,GenBank:XR_004935640.1,MGI:MGI:6722052;gbkey=ncRNA;gene=Gm53500;product=predicted gene%2C 53500;transcript_id=XR_004935640.1;extra_copy_number=0
CM058249.1	Liftoff	exon	31575197	31575300	.	-	.	ID=exon-XR_004935640.1-2;Parent=rna-XR_004935640.1;Dbxref=GeneID:118567666,GenBank:XR_004935640.1,MGI:MGI:6722052;gbkey=ncRNA;gene=Gm53500;product=predicted gene%2C 53500;transcript_id=XR_004935640.1;extra_copy_number=0
CM058249.1	Liftoff	exon	31576154	31576248	.	-	.	ID=exon-XR_004935640.1-1;Parent=rna-XR_004935640.1;Dbxref=GeneID:118567666,GenBank:XR_004935640.1,MGI:MGI:6722052;gbkey=ncRNA;gene=Gm53500;product=predicted gene%2C 53500;transcript_id=XR_004935640.1;extra_copy_number=0
CM058249.1	Liftoff	gene	31588166	31763687	.	-	.	ID=gene-Gm39296;Dbxref=GeneID:105243349,MGI:MGI:5622181;Name=Gm39296;description=predicted gene%2C 39296;gbkey=Gene;gene=Gm39296;gene_biotype=lncRNA;coverage=1.0;sequence_ID=1.0;extra_copy_number=0;copy_num_ID=gene-Gm39296_0
CM058249.1	Liftoff	lnc_RNA	31588166	31763687	.	-	.	ID=rna-XR_870555.2;Parent=gene-Gm39296;Dbxref=GeneID:105243349,GenBank:XR_870555.2,MGI:MGI:5622181;Name=XR_870555.2;gbkey=ncRNA;gene=Gm39296;model_evidence=Supporting evidence includes similarity to: 100%25 coverage of the annotated genomic feature by RNAseq alignments%2C including 2 samples with support for all annotated introns;product=predicted gene%2C 39296;transcript_id=XR_870555.2;extra_copy_number=0
CM058249.1	Liftoff	exon	31588166	31588207	.	-	.	ID=exon-XR_870555.2-3;Parent=rna-XR_870555.2;Dbxref=GeneID:105243349,GenBank:XR_870555.2,MGI:MGI:5622181;gbkey=ncRNA;gene=Gm39296;product=predicted gene%2C 39296;transcript_id=XR_870555.2;extra_copy_number=0
CM058249.1	Liftoff	exon	31643252	31643403	.	-	.	ID=exon-XR_870555.2-2;Parent=rna-XR_870555.2;Dbxref=GeneID:105243349,GenBank:XR_870555.2,MGI:MGI:5622181;gbkey=ncRNA;gene=Gm39296;product=predicted gene%2C 39296;transcript_id=XR_870555.2;extra_copy_number=0
CM058249.1	Liftoff	exon	31763595	31763687	.	-	.	ID=exon-XR_870555.2-1;Parent=rna-XR_870555.2;Dbxref=GeneID:105243349,GenBank:XR_870555.2,MGI:MGI:5622181;gbkey=ncRNA;gene=Gm39296;product=predicted gene%2C 39296;transcript_id=XR_870555.2;extra_copy_number=0
CM058249.1	Liftoff	match	31908465	31909791	.	+	.	ID=4a3fd12f-f475-4cac-8034-885dd32574ea;Target=NG_056906.1 1 1327 -;assembly_bases_aln=1327;assembly_bases_seq=1327;bit_score=2470.68;blast_aligner=1;blast_score=1327;common_component=0;e_value=0;filter_score=0;for_remapping=2;gap_count=0;hsp_percent_coverage=100;matchable_bases=1327;matched_bases=1327;num_ident=1327;num_mismatch=0;pct_coverage=100;pct_coverage_hiqual=100;pct_identity_gap=100;pct_identity_gapopen_only=100;pct_identity_ungap=100;rank=1;weighted_identity=1;coverage=1.0;sequence_ID=1.0;extra_copy_number=0;copy_num_ID=4a3fd12f-f475-4cac-8034-885dd32574ea_0
CM058249.1	Liftoff	pseudogene	31908565	31909691	.	-	.	ID=gene-Gm2594;Dbxref=GeneID:100040090,MGI:MGI:3780762;Name=Gm2594;description=predicted gene 2594;gbkey=Gene;gene=Gm2594;gene_biotype=pseudogene;gene_synonym=100040090;pseudo=true;coverage=1.0;sequence_ID=1.0;extra_copy_number=0;copy_num_ID=gene-Gm2594_0
CM058249.1	Liftoff	match	32141279	32143015	.	+	.	ID=1a45e58a-487d-490e-b107-bd479f1bf363;Target=NG_020947.1 1 1737 +;assembly_bases_aln=1737;assembly_bases_seq=1737;bit_score=3233.72;blast_aligner=1;blast_score=1737;common_component=0;e_value=0;filter_score=0;for_remapping=2;gap_count=0;hsp_percent_coverage=100;matchable_bases=1737;matched_bases=1737;num_ident=1737;num_mismatch=0;pct_coverage=100;pct_coverage_hiqual=100;pct_identity_gap=100;pct_identity_gapopen_only=100;pct_identity_ungap=100;rank=1;weighted_identity=1;coverage=1.0;sequence_ID=1.0;extra_copy_number=0;copy_num_ID=1a45e58a-487d-490e-b107-bd479f1bf363_0
CM058249.1	Liftoff	pseudogene	32141379	32143015	.	+	.	ID=gene-Gm4977;Dbxref=GeneID:244710,MGI:MGI:3648666;Name=Gm4977;description=predicted gene 4977;gbkey=Gene;gene=Gm4977;gene_biotype=pseudogene;gene_synonym=EG244710;pseudo=true;coverage=1.0;sequence_ID=1.0;extra_copy_number=0;copy_num_ID=gene-Gm4977_0
CM058249.1	Liftoff	pseudogene	32194142	32194670	.	-	.	ID=gene-Gm48849;Dbxref=GeneID:115487141,MGI:MGI:6098586;Name=Gm48849;description=predicted gene%2C 48849;gbkey=Gene;gene=Gm48849;gene_biotype=pseudogene;pseudo=true;coverage=1.0;sequence_ID=1.0;extra_copy_number=0;copy_num_ID=gene-Gm48849_0
CM058249.1	Liftoff	exon	32194142	32194670	.	-	.	ID=id-Gm48849;Parent=gene-Gm48849;Dbxref=GeneID:115487141,MGI:MGI:6098586;gbkey=exon;gene=Gm48849;model_evidence=Supporting evidence includes similarity to: 2 Proteins%2C and 80%25 coverage of the annotated genomic feature by RNAseq alignments;pseudo=true;extra_copy_number=0
CM058249.1	Liftoff	match	32431007	32432567	.	+	.	ID=5427b554-2b8b-438e-b2ea-f930b1e4dbfd;Target=NG_020948.1 1 1561 +;assembly_bases_aln=1561;assembly_bases_seq=1561;bit_score=2906.17;blast_aligner=1;blast_score=1561;common_component=0;e_value=0;filter_score=0;for_remapping=2;gap_count=0;hsp_percent_coverage=100;matchable_bases=1561;matched_bases=1561;num_ident=1561;num_mismatch=0;pct_coverage=100;pct_coverage_hiqual=100;pct_identity_gap=100;pct_identity_gapopen_only=100;pct_identity_ungap=100;rank=1;weighted_identity=1;coverage=1.0;sequence_ID=1.0;extra_copy_number=0;copy_num_ID=5427b554-2b8b-438e-b2ea-f930b1e4dbfd_0
CM058249.1	Liftoff	pseudogene	32431107	32432467	.	+	.	ID=gene-Gm7680;Dbxref=GeneID:665548,MGI:MGI:3646083;Name=Gm7680;description=predicted gene 7680;gbkey=Gene;gene=Gm7680;gene_biotype=pseudogene;gene_synonym=EG665548;pseudo=true;coverage=1.0;sequence_ID=1.0;extra_copy_number=0;copy_num_ID=gene-Gm7680_0
CM058249.1	Liftoff	pseudogene	32506860	32507267	.	+	.	ID=gene-Gm48856;Dbxref=GeneID:115487142,MGI:MGI:6098596;Name=Gm48856;description=predicted gene%2C 48856;gbkey=Gene;gene=Gm48856;gene_biotype=pseudogene;pseudo=true;coverage=1.0;sequence_ID=1.0;extra_copy_number=0;copy_num_ID=gene-Gm48856_0
CM058249.1	Liftoff	exon	32506860	32507267	.	+	.	ID=id-Gm48856;Parent=gene-Gm48856;Dbxref=GeneID:115487142,MGI:MGI:6098596;gbkey=exon;gene=Gm48856;model_evidence=Supporting evidence includes similarity to: 4 Proteins%2C and 51%25 coverage of the annotated genomic feature by RNAseq alignments;pseudo=true;extra_copy_number=0
CM058249.1	Liftoff	gene	32691309	32702196	.	-	.	ID=gene-Gm51667;Dbxref=GeneID:115487152,MGI:MGI:6365423;Name=Gm51667;description=predicted gene%2C 51667;gbkey=Gene;gene=Gm51667;gene_biotype=lncRNA;coverage=1.0;sequence_ID=1.0;extra_copy_number=0;copy_num_ID=gene-Gm51667_0
CM058249.1	Liftoff	lnc_RNA	32691309	32702196	.	-	.	ID=rna-XR_003948105.2;Parent=gene-Gm51667;Dbxref=GeneID:115487152,GenBank:XR_003948105.2,MGI:MGI:6365423;Name=XR_003948105.2;gbkey=ncRNA;gene=Gm51667;model_evidence=Supporting evidence includes similarity to: 1 long SRA read%2C and 100%25 coverage of the annotated genomic feature by RNAseq alignments;product=predicted gene%2C 51667;transcript_id=XR_003948105.2;extra_copy_number=0
CM058249.1	Liftoff	exon	32691309	32691716	.	-	.	ID=exon-XR_003948105.2-4;Parent=rna-XR_003948105.2;Dbxref=GeneID:115487152,GenBank:XR_003948105.2,MGI:MGI:6365423;gbkey=ncRNA;gene=Gm51667;product=predicted gene%2C 51667;transcript_id=XR_003948105.2;extra_copy_number=0
CM058249.1	Liftoff	exon	32697722	32697818	.	-	.	ID=exon-XR_003948105.2-3;Parent=rna-XR_003948105.2;Dbxref=GeneID:115487152,GenBank:XR_003948105.2,MGI:MGI:6365423;gbkey=ncRNA;gene=Gm51667;product=predicted gene%2C 51667;transcript_id=XR_003948105.2;extra_copy_number=0
CM058249.1	Liftoff	exon	32701109	32701628	.	-	.	ID=exon-XR_003948105.2-2;Parent=rna-XR_003948105.2;Dbxref=GeneID:115487152,GenBank:XR_003948105.2,MGI:MGI:6365423;gbkey=ncRNA;gene=Gm51667;product=predicted gene%2C 51667;transcript_id=XR_003948105.2;extra_copy_number=0
CM058249.1	Liftoff	exon	32701999	32702196	.	-	.	ID=exon-XR_003948105.2-1;Parent=rna-XR_003948105.2;Dbxref=GeneID:115487152,GenBank:XR_003948105.2,MGI:MGI:6365423;gbkey=ncRNA;gene=Gm51667;product=predicted gene%2C 51667;transcript_id=XR_003948105.2;extra_copy_number=0
CM058249.1	Liftoff	pseudogene	32697892	32699445	.	-	.	ID=gene-Gm7692;Dbxref=GeneID:665567,MGI:MGI:3645863;Name=Gm7692;description=predicted gene 7692;gbkey=Gene;gene=Gm7692;gene_biotype=pseudogene;pseudo=true;coverage=1.0;sequence_ID=1.0;extra_copy_number=0;copy_num_ID=gene-Gm7692_0
CM058249.1	Liftoff	exon	32697892	32699445	.	-	.	ID=id-Gm7692;Parent=gene-Gm7692;Dbxref=GeneID:665567,MGI:MGI:3645863;gbkey=exon;gene=Gm7692;model_evidence=Supporting evidence includes similarity to: 5 Proteins%2C and 90%25 coverage of the annotated genomic feature by RNAseq alignments;pseudo=true;extra_copy_number=0
CM058249.1	Liftoff	match	32700879	32701297	.	+	.	ID=1501cbca-f124-412c-b2d7-7b27bb20be48;Target=NG_153709.1 1 419 +;assembly_bases_aln=419;assembly_bases_seq=419;bit_score=780.82;blast_aligner=1;blast_score=419;common_component=0;e_value=0;filter_score=0;for_remapping=2;gap_count=0;hsp_percent_coverage=100;matchable_bases=419;matched_bases=419;num_ident=419;num_mismatch=0;pct_coverage=100;pct_coverage_hiqual=100;pct_identity_gap=100;pct_identity_gapopen_only=100;pct_identity_ungap=100;rank=1;weighted_identity=1;coverage=1.0;sequence_ID=1.0;extra_copy_number=0;copy_num_ID=1501cbca-f124-412c-b2d7-7b27bb20be48_0
CM058249.1	Liftoff	enhancer	32700979	32701197	.	.	.	ID=id-GeneID:128926071;Dbxref=GeneID:128926071;Note=cis-regulatory module chr9:18096499-18096717 (MGSCv37/mm9 assembly coordinates);experiment=EXISTENCE:reporter gene assay evidence [ECO:0000049][PMID:25872643];function=activates a minimal SCP1 promoter by CapStarr-seq with weak activity in P5424 T cells and NIH3T3 fibroblasts {active_cell/tissue: P5424 T cell | NIH3T3};gbkey=regulatory;regulatory_class=enhancer;coverage=1.0;sequence_ID=1.0;extra_copy_number=0;copy_num_ID=id-GeneID:128926071_0
CM058249.1	Liftoff	biological_region	32700979	32701197	.	+	.	ID=id-GeneID:128926071-2;Dbxref=GeneID:128926071;Name=biological region;gbkey=Region;standard_name=CapStarr-seq enhancer MGSCv37_chr9:18096499-18096717;coverage=1.0;sequence_ID=1.0;extra_copy_number=0;copy_num_ID=id-GeneID:128926071-2_0
CM058249.1	Liftoff	gene	32701191	32722926	.	+	.	ID=gene-Chordc1;Dbxref=GeneID:66917,MGI:MGI:1914167;Name=Chordc1;description=cysteine and histidine-rich domain (CHORD)-containing%2C zinc-binding protein 1;gbkey=Gene;gene=Chordc1;gene_biotype=protein_coding;gene_synonym=1110001O09Rik,Chp-1,morgana;coverage=1.0;sequence_ID=1.0;valid_ORFs=1;extra_copy_number=0;copy_num_ID=gene-Chordc1_0
CM058249.1	Liftoff	mRNA	32701191	32722926	.	+	.	ID=rna-NM_025844.2;Parent=gene-Chordc1;Dbxref=GeneID:66917,GenBank:NM_025844.2,MGI:MGI:1914167;Name=NM_025844.2;gbkey=mRNA;gene=Chordc1;product=cysteine and histidine-rich domain (CHORD)-containing%2C zinc-binding protein 1;tag=RefSeq Select;transcript_id=NM_025844.2;matches_ref_protein=True;valid_ORF=True;extra_copy_number=0
CM058249.1	Liftoff	exon	32701191	32701384	.	+	.	ID=exon-NM_025844.2-1;Parent=rna-NM_025844.2;Dbxref=GeneID:66917,GenBank:NM_025844.2,MGI:MGI:1914167;gbkey=mRNA;gene=Chordc1;product=cysteine and histidine-rich domain (CHORD)-containing%2C zinc-binding protein 1;tag=RefSeq Select;transcript_id=NM_025844.2;extra_copy_number=0
CM058249.1	Liftoff	exon	32704224	32704273	.	+	.	ID=exon-NM_025844.2-2;Parent=rna-NM_025844.2;Dbxref=GeneID:66917,GenBank:NM_025844.2,MGI:MGI:1914167;gbkey=mRNA;gene=Chordc1;product=cysteine and histidine-rich domain (CHORD)-containing%2C zinc-binding protein 1;tag=RefSeq Select;transcript_id=NM_025844.2;extra_copy_number=0
CM058249.1	Liftoff	exon	32709930	32709986	.	+	.	ID=exon-NM_025844.2-3;Parent=rna-NM_025844.2;Dbxref=GeneID:66917,GenBank:NM_025844.2,MGI:MGI:1914167;gbkey=mRNA;gene=Chordc1;product=cysteine and histidine-rich domain (CHORD)-containing%2C zinc-binding protein 1;tag=RefSeq Select;transcript_id=NM_025844.2;extra_copy_number=0
CM058249.1	Liftoff	exon	32710950	32711107	.	+	.	ID=exon-NM_025844.2-4;Parent=rna-NM_025844.2;Dbxref=GeneID:66917,GenBank:NM_025844.2,MGI:MGI:1914167;gbkey=mRNA;gene=Chordc1;product=cysteine and histidine-rich domain (CHORD)-containing%2C zinc-binding protein 1;tag=RefSeq Select;transcript_id=NM_025844.2;extra_copy_number=0
CM058249.1	Liftoff	exon	32713207	32713310	.	+	.	ID=exon-NM_025844.2-5;Parent=rna-NM_025844.2;Dbxref=GeneID:66917,GenBank:NM_025844.2,MGI:MGI:1914167;gbkey=mRNA;gene=Chordc1;product=cysteine and histidine-rich domain (CHORD)-containing%2C zinc-binding protein 1;tag=RefSeq Select;transcript_id=NM_025844.2;extra_copy_number=0
CM058249.1	Liftoff	exon	32714217	32714275	.	+	.	ID=exon-NM_025844.2-6;Parent=rna-NM_025844.2;Dbxref=GeneID:66917,GenBank:NM_025844.2,MGI:MGI:1914167;gbkey=mRNA;gene=Chordc1;product=cysteine and histidine-rich domain (CHORD)-containing%2C zinc-binding protein 1;tag=RefSeq Select;transcript_id=NM_025844.2;extra_copy_number=0
CM058249.1	Liftoff	exon	32717674	32717744	.	+	.	ID=exon-NM_025844.2-7;Parent=rna-NM_025844.2;Dbxref=GeneID:66917,GenBank:NM_025844.2,MGI:MGI:1914167;gbkey=mRNA;gene=Chordc1;product=cysteine and histidine-rich domain (CHORD)-containing%2C zinc-binding protein 1;tag=RefSeq Select;transcript_id=NM_025844.2;extra_copy_number=0
CM058249.1	Liftoff	exon	32718757	32718862	.	+	.	ID=exon-NM_025844.2-8;Parent=rna-NM_025844.2;Dbxref=GeneID:66917,GenBank:NM_025844.2,MGI:MGI:1914167;gbkey=mRNA;gene=Chordc1;product=cysteine and histidine-rich domain (CHORD)-containing%2C zinc-binding protein 1;tag=RefSeq Select;transcript_id=NM_025844.2;extra_copy_number=0
CM058249.1	Liftoff	exon	32720838	32720957	.	+	.	ID=exon-NM_025844.2-9;Parent=rna-NM_025844.2;Dbxref=GeneID:66917,GenBank:NM_025844.2,MGI:MGI:1914167;gbkey=mRNA;gene=Chordc1;product=cysteine and histidine-rich domain (CHORD)-containing%2C zinc-binding protein 1;tag=RefSeq Select;transcript_id=NM_025844.2;extra_copy_number=0
CM058249.1	Liftoff	exon	32721356	32721418	.	+	.	ID=exon-NM_025844.2-10;Parent=rna-NM_025844.2;Dbxref=GeneID:66917,GenBank:NM_025844.2,MGI:MGI:1914167;gbkey=mRNA;gene=Chordc1;product=cysteine and histidine-rich domain (CHORD)-containing%2C zinc-binding protein 1;tag=RefSeq Select;transcript_id=NM_025844.2;extra_copy_number=0
CM058249.1	Liftoff	exon	32721704	32722926	.	+	.	ID=exon-NM_025844.2-11;Parent=rna-NM_025844.2;Dbxref=GeneID:66917,GenBank:NM_025844.2,MGI:MGI:1914167;gbkey=mRNA;gene=Chordc1;product=cysteine and histidine-rich domain (CHORD)-containing%2C zinc-binding protein 1;tag=RefSeq Select;transcript_id=NM_025844.2;extra_copy_number=0
CM058249.1	Liftoff	CDS	32701321	32701384	.	+	.	ID=cds-NP_080120.1;Parent=rna-NM_025844.2;Dbxref=CCDS:CCDS22842.1,GeneID:66917,GenBank:NP_080120.1,MGI:MGI:1914167;Name=NP_080120.1;gbkey=CDS;gene=Chordc1;product=cysteine and histidine-rich domain-containing protein 1;protein_id=NP_080120.1;tag=RefSeq Select;extra_copy_number=0
CM058249.1	Liftoff	CDS	32704224	32704273	.	+	.	ID=cds-NP_080120.1;Parent=rna-NM_025844.2;Dbxref=CCDS:CCDS22842.1,GeneID:66917,GenBank:NP_080120.1,MGI:MGI:1914167;Name=NP_080120.1;gbkey=CDS;gene=Chordc1;product=cysteine and histidine-rich domain-containing protein 1;protein_id=NP_080120.1;tag=RefSeq Select;extra_copy_number=0
CM058249.1	Liftoff	CDS	32709930	32709986	.	+	.	ID=cds-NP_080120.1;Parent=rna-NM_025844.2;Dbxref=CCDS:CCDS22842.1,GeneID:66917,GenBank:NP_080120.1,MGI:MGI:1914167;Name=NP_080120.1;gbkey=CDS;gene=Chordc1;product=cysteine and histidine-rich domain-containing protein 1;protein_id=NP_080120.1;tag=RefSeq Select;extra_copy_number=0
CM058249.1	Liftoff	CDS	32710950	32711107	.	+	.	ID=cds-NP_080120.1;Parent=rna-NM_025844.2;Dbxref=CCDS:CCDS22842.1,GeneID:66917,GenBank:NP_080120.1,MGI:MGI:1914167;Name=NP_080120.1;gbkey=CDS;gene=Chordc1;product=cysteine and histidine-rich domain-containing protein 1;protein_id=NP_080120.1;tag=RefSeq Select;extra_copy_number=0
CM058249.1	Liftoff	CDS	32713207	32713310	.	+	.	ID=cds-NP_080120.1;Parent=rna-NM_025844.2;Dbxref=CCDS:CCDS22842.1,GeneID:66917,GenBank:NP_080120.1,MGI:MGI:1914167;Name=NP_080120.1;gbkey=CDS;gene=Chordc1;product=cysteine and histidine-rich domain-containing protein 1;protein_id=NP_080120.1;tag=RefSeq Select;extra_copy_number=0
CM058249.1	Liftoff	CDS	32714217	32714275	.	+	.	ID=cds-NP_080120.1;Parent=rna-NM_025844.2;Dbxref=CCDS:CCDS22842.1,GeneID:66917,GenBank:NP_080120.1,MGI:MGI:1914167;Name=NP_080120.1;gbkey=CDS;gene=Chordc1;product=cysteine and histidine-rich domain-containing protein 1;protein_id=NP_080120.1;tag=RefSeq Select;extra_copy_number=0
CM058249.1	Liftoff	CDS	32717674	32717744	.	+	.	ID=cds-NP_080120.1;Parent=rna-NM_025844.2;Dbxref=CCDS:CCDS22842.1,GeneID:66917,GenBank:NP_080120.1,MGI:MGI:1914167;Name=NP_080120.1;gbkey=CDS;gene=Chordc1;product=cysteine and histidine-rich domain-containing protein 1;protein_id=NP_080120.1;tag=RefSeq Select;extra_copy_number=0
CM058249.1	Liftoff	CDS	32718757	32718862	.	+	.	ID=cds-NP_080120.1;Parent=rna-NM_025844.2;Dbxref=CCDS:CCDS22842.1,GeneID:66917,GenBank:NP_080120.1,MGI:MGI:1914167;Name=NP_080120.1;gbkey=CDS;gene=Chordc1;product=cysteine and histidine-rich domain-containing protein 1;protein_id=NP_080120.1;tag=RefSeq Select;extra_copy_number=0
CM058249.1	Liftoff	CDS	32720838	32720957	.	+	.	ID=cds-NP_080120.1;Parent=rna-NM_025844.2;Dbxref=CCDS:CCDS22842.1,GeneID:66917,GenBank:NP_080120.1,MGI:MGI:1914167;Name=NP_080120.1;gbkey=CDS;gene=Chordc1;product=cysteine and histidine-rich domain-containing protein 1;protein_id=NP_080120.1;tag=RefSeq Select;extra_copy_number=0
CM058249.1	Liftoff	CDS	32721356	32721418	.	+	.	ID=cds-NP_080120.1;Parent=rna-NM_025844.2;Dbxref=CCDS:CCDS22842.1,GeneID:66917,GenBank:NP_080120.1,MGI:MGI:1914167;Name=NP_080120.1;gbkey=CDS;gene=Chordc1;product=cysteine and histidine-rich domain-containing protein 1;protein_id=NP_080120.1;tag=RefSeq Select;extra_copy_number=0
CM058249.1	Liftoff	CDS	32721704	32721847	.	+	.	ID=cds-NP_080120.1;Parent=rna-NM_025844.2;Dbxref=CCDS:CCDS22842.1,GeneID:66917,GenBank:NP_080120.1,MGI:MGI:1914167;Name=NP_080120.1;gbkey=CDS;gene=Chordc1;product=cysteine and histidine-rich domain-containing protein 1;protein_id=NP_080120.1;tag=RefSeq Select;extra_copy_number=0
CM058249.1	Liftoff	match	32707648	32709707	.	+	.	ID=4dc92029-5b66-4ec6-a13c-a4cbca2663de;Target=NG_020852.1 1 2060 -;assembly_bases_aln=2060;assembly_bases_seq=2060;bit_score=3834.85;blast_aligner=1;blast_score=2060;common_component=0;e_value=0;filter_score=0;for_remapping=2;gap_count=0;hsp_percent_coverage=100;matchable_bases=2060;matched_bases=2060;num_ident=2060;num_mismatch=0;pct_coverage=100;pct_coverage_hiqual=100;pct_identity_gap=100;pct_identity_gapopen_only=100;pct_identity_ungap=100;rank=1;weighted_identity=1;coverage=1.0;sequence_ID=1.0;extra_copy_number=0;copy_num_ID=4dc92029-5b66-4ec6-a13c-a4cbca2663de_0
CM058249.1	Liftoff	pseudogene	32707748	32709607	.	-	.	ID=gene-Gm19178;Dbxref=GeneID:100418389,MGI:MGI:5011363;Name=Gm19178;description=predicted gene%2C 19178;gbkey=Gene;gene=Gm19178;gene_biotype=pseudogene;pseudo=true;coverage=1.0;sequence_ID=1.0;extra_copy_number=0;copy_num_ID=gene-Gm19178_0
CM058249.1	Liftoff	gene	32730877	32806467	.	-	.	ID=gene-Naalad2;Dbxref=GeneID:72560,MGI:MGI:1919810;Name=Naalad2;description=N-acetylated alpha-linked acidic dipeptidase 2;gbkey=Gene;gene=Naalad2;gene_biotype=protein_coding;gene_synonym=2700022G20Rik,D9Ertd285e,Folh1b,GCP3,GCPIII,NAADALASE2,NAALADASE2;coverage=1.0;sequence_ID=1.0;valid_ORFs=3;extra_copy_number=0;copy_num_ID=gene-Naalad2_0
CM058249.1	Liftoff	mRNA	32730877	32806467	.	-	.	ID=rna-NM_001357399.1;Parent=gene-Naalad2;Dbxref=GeneID:72560,GenBank:NM_001357399.1,MGI:MGI:1919810;Name=NM_001357399.1;gbkey=mRNA;gene=Naalad2;product=N-acetylated alpha-linked acidic dipeptidase 2%2C transcript variant 1;transcript_id=NM_001357399.1;matches_ref_protein=True;valid_ORF=True;extra_copy_number=0
CM058249.1	Liftoff	exon	32730877	32732549	.	-	.	ID=exon-NM_001357399.1-22;Parent=rna-NM_001357399.1;Dbxref=GeneID:72560,GenBank:NM_001357399.1,MGI:MGI:1919810;gbkey=mRNA;gene=Naalad2;product=N-acetylated alpha-linked acidic dipeptidase 2%2C transcript variant 1;transcript_id=NM_001357399.1;extra_copy_number=0
CM058249.1	Liftoff	exon	32735102	32735194	.	-	.	ID=exon-NM_001357399.1-21;Parent=rna-NM_001357399.1;Dbxref=GeneID:72560,GenBank:NM_001357399.1,MGI:MGI:1919810;gbkey=mRNA;gene=Naalad2;product=N-acetylated alpha-linked acidic dipeptidase 2%2C transcript variant 1;transcript_id=NM_001357399.1;extra_copy_number=0
CM058249.1	Liftoff	exon	32736290	32736371	.	-	.	ID=exon-NM_001357399.1-20;Parent=rna-NM_001357399.1;Dbxref=GeneID:72560,GenBank:NM_001357399.1,MGI:MGI:1919810;gbkey=mRNA;gene=Naalad2;product=N-acetylated alpha-linked acidic dipeptidase 2%2C transcript variant 1;transcript_id=NM_001357399.1;extra_copy_number=0
CM058249.1	Liftoff	exon	32739562	32739826	.	-	.	ID=exon-NM_001357399.1-19;Parent=rna-NM_001357399.1;Dbxref=GeneID:72560,GenBank:NM_001357399.1,MGI:MGI:1919810;gbkey=mRNA;gene=Naalad2;product=N-acetylated alpha-linked acidic dipeptidase 2%2C transcript variant 1;transcript_id=NM_001357399.1;extra_copy_number=0
CM058249.1	Liftoff	exon	32743855	32743945	.	-	.	ID=exon-NM_001357399.1-18;Parent=rna-NM_001357399.1;Dbxref=GeneID:72560,GenBank:NM_001357399.1,MGI:MGI:1919810;gbkey=mRNA;gene=Naalad2;product=N-acetylated alpha-linked acidic dipeptidase 2%2C transcript variant 1;transcript_id=NM_001357399.1;extra_copy_number=0
CM058249.1	Liftoff	exon	32748318	32748409	.	-	.	ID=exon-NM_001357399.1-17;Parent=rna-NM_001357399.1;Dbxref=GeneID:72560,GenBank:NM_001357399.1,MGI:MGI:1919810;gbkey=mRNA;gene=Naalad2;product=N-acetylated alpha-linked acidic dipeptidase 2%2C transcript variant 1;transcript_id=NM_001357399.1;extra_copy_number=0
CM058249.1	Liftoff	exon	32756377	32756444	.	-	.	ID=exon-NM_001357399.1-16;Parent=rna-NM_001357399.1;Dbxref=GeneID:72560,GenBank:NM_001357399.1,MGI:MGI:1919810;gbkey=mRNA;gene=Naalad2;product=N-acetylated alpha-linked acidic dipeptidase 2%2C transcript variant 1;transcript_id=NM_001357399.1;extra_copy_number=0
CM058249.1	Liftoff	exon	32757773	32757836	.	-	.	ID=exon-NM_001357399.1-15;Parent=rna-NM_001357399.1;Dbxref=GeneID:72560,GenBank:NM_001357399.1,MGI:MGI:1919810;gbkey=mRNA;gene=Naalad2;product=N-acetylated alpha-linked acidic dipeptidase 2%2C transcript variant 1;transcript_id=NM_001357399.1;extra_copy_number=0
CM058249.1	Liftoff	exon	32759773	32759855	.	-	.	ID=exon-NM_001357399.1-14;Parent=rna-NM_001357399.1;Dbxref=GeneID:72560,GenBank:NM_001357399.1,MGI:MGI:1919810;gbkey=mRNA;gene=Naalad2;product=N-acetylated alpha-linked acidic dipeptidase 2%2C transcript variant 1;transcript_id=NM_001357399.1;extra_copy_number=0
CM058249.1	Liftoff	exon	32759959	32760078	.	-	.	ID=exon-NM_001357399.1-13;Parent=rna-NM_001357399.1;Dbxref=GeneID:72560,GenBank:NM_001357399.1,MGI:MGI:1919810;gbkey=mRNA;gene=Naalad2;product=N-acetylated alpha-linked acidic dipeptidase 2%2C transcript variant 1;transcript_id=NM_001357399.1;extra_copy_number=0
CM058249.1	Liftoff	exon	32760333	32760418	.	-	.	ID=exon-NM_001357399.1-12;Parent=rna-NM_001357399.1;Dbxref=GeneID:72560,GenBank:NM_001357399.1,MGI:MGI:1919810;gbkey=mRNA;gene=Naalad2;product=N-acetylated alpha-linked acidic dipeptidase 2%2C transcript variant 1;transcript_id=NM_001357399.1;extra_copy_number=0
CM058249.1	Liftoff	exon	32772069	32772167	.	-	.	ID=exon-NM_001357399.1-11;Parent=rna-NM_001357399.1;Dbxref=GeneID:72560,GenBank:NM_001357399.1,MGI:MGI:1919810;gbkey=mRNA;gene=Naalad2;product=N-acetylated alpha-linked acidic dipeptidase 2%2C transcript variant 1;transcript_id=NM_001357399.1;extra_copy_number=0
CM058249.1	Liftoff	exon	32773048	32773141	.	-	.	ID=exon-NM_001357399.1-10;Parent=rna-NM_001357399.1;Dbxref=GeneID:72560,GenBank:NM_001357399.1,MGI:MGI:1919810;gbkey=mRNA;gene=Naalad2;product=N-acetylated alpha-linked acidic dipeptidase 2%2C transcript variant 1;transcript_id=NM_001357399.1;extra_copy_number=0
CM058249.1	Liftoff	exon	32785350	32785536	.	-	.	ID=exon-NM_001357399.1-9;Parent=rna-NM_001357399.1;Dbxref=GeneID:72560,GenBank:NM_001357399.1,MGI:MGI:1919810;gbkey=mRNA;gene=Naalad2;product=N-acetylated alpha-linked acidic dipeptidase 2%2C transcript variant 1;transcript_id=NM_001357399.1;extra_copy_number=0
CM058249.1	Liftoff	exon	32787535	32787660	.	-	.	ID=exon-NM_001357399.1-8;Parent=rna-NM_001357399.1;Dbxref=GeneID:72560,GenBank:NM_001357399.1,MGI:MGI:1919810;gbkey=mRNA;gene=Naalad2;product=N-acetylated alpha-linked acidic dipeptidase 2%2C transcript variant 1;transcript_id=NM_001357399.1;extra_copy_number=0
CM058249.1	Liftoff	exon	32788839	32788940	.	-	.	ID=exon-NM_001357399.1-7;Parent=rna-NM_001357399.1;Dbxref=GeneID:72560,GenBank:NM_001357399.1,MGI:MGI:1919810;gbkey=mRNA;gene=Naalad2;product=N-acetylated alpha-linked acidic dipeptidase 2%2C transcript variant 1;transcript_id=NM_001357399.1;extra_copy_number=0
CM058249.1	Liftoff	exon	32789722	32789908	.	-	.	ID=exon-NM_001357399.1-6;Parent=rna-NM_001357399.1;Dbxref=GeneID:72560,GenBank:NM_001357399.1,MGI:MGI:1919810;gbkey=mRNA;gene=Naalad2;product=N-acetylated alpha-linked acidic dipeptidase 2%2C transcript variant 1;transcript_id=NM_001357399.1;extra_copy_number=0
CM058249.1	Liftoff	exon	32793972	32794083	.	-	.	ID=exon-NM_001357399.1-5;Parent=rna-NM_001357399.1;Dbxref=GeneID:72560,GenBank:NM_001357399.1,MGI:MGI:1919810;gbkey=mRNA;gene=Naalad2;product=N-acetylated alpha-linked acidic dipeptidase 2%2C transcript variant 1;transcript_id=NM_001357399.1;extra_copy_number=0
CM058249.1	Liftoff	exon	32794720	32794850	.	-	.	ID=exon-NM_001357399.1-4;Parent=rna-NM_001357399.1;Dbxref=GeneID:72560,GenBank:NM_001357399.1,MGI:MGI:1919810;gbkey=mRNA;gene=Naalad2;product=N-acetylated alpha-linked acidic dipeptidase 2%2C transcript variant 1;transcript_id=NM_001357399.1;extra_copy_number=0
CM058249.1	Liftoff	exon	32797001	32797121	.	-	.	ID=exon-NM_001357399.1-3;Parent=rna-NM_001357399.1;Dbxref=GeneID:72560,GenBank:NM_001357399.1,MGI:MGI:1919810;gbkey=mRNA;gene=Naalad2;product=N-acetylated alpha-linked acidic dipeptidase 2%2C transcript variant 1;transcript_id=NM_001357399.1;extra_copy_number=0
CM058249.1	Liftoff	exon	32806157	32806283	.	-	.	ID=exon-NM_001357399.1-2;Parent=rna-NM_001357399.1;Dbxref=GeneID:72560,GenBank:NM_001357399.1,MGI:MGI:1919810;gbkey=mRNA;gene=Naalad2;product=N-acetylated alpha-linked acidic dipeptidase 2%2C transcript variant 1;transcript_id=NM_001357399.1;extra_copy_number=0
CM058249.1	Liftoff	exon	32806405	32806467	.	-	.	ID=exon-NM_001357399.1-1;Parent=rna-NM_001357399.1;Dbxref=GeneID:72560,GenBank:NM_001357399.1,MGI:MGI:1919810;gbkey=mRNA;gene=Naalad2;product=N-acetylated alpha-linked acidic dipeptidase 2%2C transcript variant 1;transcript_id=NM_001357399.1;extra_copy_number=0
CM058249.1	Liftoff	CDS	32732360	32732549	.	-	.	ID=cds-NP_001344328.1;Parent=rna-NM_001357399.1;Dbxref=CCDS:CCDS90504.1,GeneID:72560,GenBank:NP_001344328.1,MGI:MGI:1919810;Name=NP_001344328.1;Note=isoform a is encoded by transcript variant 1;gbkey=CDS;gene=Naalad2;product=N-acetylated-alpha-linked acidic dipeptidase 2 isoform a;protein_id=NP_001344328.1;extra_copy_number=0
CM058249.1	Liftoff	CDS	32735102	32735194	.	-	.	ID=cds-NP_001344328.1;Parent=rna-NM_001357399.1;Dbxref=CCDS:CCDS90504.1,GeneID:72560,GenBank:NP_001344328.1,MGI:MGI:1919810;Name=NP_001344328.1;Note=isoform a is encoded by transcript variant 1;gbkey=CDS;gene=Naalad2;product=N-acetylated-alpha-linked acidic dipeptidase 2 isoform a;protein_id=NP_001344328.1;extra_copy_number=0
CM058249.1	Liftoff	CDS	32736290	32736371	.	-	.	ID=cds-NP_001344328.1;Parent=rna-NM_001357399.1;Dbxref=CCDS:CCDS90504.1,GeneID:72560,GenBank:NP_001344328.1,MGI:MGI:1919810;Name=NP_001344328.1;Note=isoform a is encoded by transcript variant 1;gbkey=CDS;gene=Naalad2;product=N-acetylated-alpha-linked acidic dipeptidase 2 isoform a;protein_id=NP_001344328.1;extra_copy_number=0
CM058249.1	Liftoff	CDS	32739562	32739826	.	-	.	ID=cds-NP_001344328.1;Parent=rna-NM_001357399.1;Dbxref=CCDS:CCDS90504.1,GeneID:72560,GenBank:NP_001344328.1,MGI:MGI:1919810;Name=NP_001344328.1;Note=isoform a is encoded by transcript variant 1;gbkey=CDS;gene=Naalad2;product=N-acetylated-alpha-linked acidic dipeptidase 2 isoform a;protein_id=NP_001344328.1;extra_copy_number=0
CM058249.1	Liftoff	CDS	32743855	32743945	.	-	.	ID=cds-NP_001344328.1;Parent=rna-NM_001357399.1;Dbxref=CCDS:CCDS90504.1,GeneID:72560,GenBank:NP_001344328.1,MGI:MGI:1919810;Name=NP_001344328.1;Note=isoform a is encoded by transcript variant 1;gbkey=CDS;gene=Naalad2;product=N-acetylated-alpha-linked acidic dipeptidase 2 isoform a;protein_id=NP_001344328.1;extra_copy_number=0
CM058249.1	Liftoff	CDS	32748318	32748409	.	-	.	ID=cds-NP_001344328.1;Parent=rna-NM_001357399.1;Dbxref=CCDS:CCDS90504.1,GeneID:72560,GenBank:NP_001344328.1,MGI:MGI:1919810;Name=NP_001344328.1;Note=isoform a is encoded by transcript variant 1;gbkey=CDS;gene=Naalad2;product=N-acetylated-alpha-linked acidic dipeptidase 2 isoform a;protein_id=NP_001344328.1;extra_copy_number=0
CM058249.1	Liftoff	CDS	32756377	32756444	.	-	.	ID=cds-NP_001344328.1;Parent=rna-NM_001357399.1;Dbxref=CCDS:CCDS90504.1,GeneID:72560,GenBank:NP_001344328.1,MGI:MGI:1919810;Name=NP_001344328.1;Note=isoform a is encoded by transcript variant 1;gbkey=CDS;gene=Naalad2;product=N-acetylated-alpha-linked acidic dipeptidase 2 isoform a;protein_id=NP_001344328.1;extra_copy_number=0
CM058249.1	Liftoff	CDS	32757773	32757836	.	-	.	ID=cds-NP_001344328.1;Parent=rna-NM_001357399.1;Dbxref=CCDS:CCDS90504.1,GeneID:72560,GenBank:NP_001344328.1,MGI:MGI:1919810;Name=NP_001344328.1;Note=isoform a is encoded by transcript variant 1;gbkey=CDS;gene=Naalad2;product=N-acetylated-alpha-linked acidic dipeptidase 2 isoform a;protein_id=NP_001344328.1;extra_copy_number=0
CM058249.1	Liftoff	CDS	32759773	32759855	.	-	.	ID=cds-NP_001344328.1;Parent=rna-NM_001357399.1;Dbxref=CCDS:CCDS90504.1,GeneID:72560,GenBank:NP_001344328.1,MGI:MGI:1919810;Name=NP_001344328.1;Note=isoform a is encoded by transcript variant 1;gbkey=CDS;gene=Naalad2;product=N-acetylated-alpha-linked acidic dipeptidase 2 isoform a;protein_id=NP_001344328.1;extra_copy_number=0
CM058249.1	Liftoff	CDS	32759959	32760078	.	-	.	ID=cds-NP_001344328.1;Parent=rna-NM_001357399.1;Dbxref=CCDS:CCDS90504.1,GeneID:72560,GenBank:NP_001344328.1,MGI:MGI:1919810;Name=NP_001344328.1;Note=isoform a is encoded by transcript variant 1;gbkey=CDS;gene=Naalad2;product=N-acetylated-alpha-linked acidic dipeptidase 2 isoform a;protein_id=NP_001344328.1;extra_copy_number=0
CM058249.1	Liftoff	CDS	32760333	32760418	.	-	.	ID=cds-NP_001344328.1;Parent=rna-NM_001357399.1;Dbxref=CCDS:CCDS90504.1,GeneID:72560,GenBank:NP_001344328.1,MGI:MGI:1919810;Name=NP_001344328.1;Note=isoform a is encoded by transcript variant 1;gbkey=CDS;gene=Naalad2;product=N-acetylated-alpha-linked acidic dipeptidase 2 isoform a;protein_id=NP_001344328.1;extra_copy_number=0
CM058249.1	Liftoff	CDS	32772069	32772167	.	-	.	ID=cds-NP_001344328.1;Parent=rna-NM_001357399.1;Dbxref=CCDS:CCDS90504.1,GeneID:72560,GenBank:NP_001344328.1,MGI:MGI:1919810;Name=NP_001344328.1;Note=isoform a is encoded by transcript variant 1;gbkey=CDS;gene=Naalad2;product=N-acetylated-alpha-linked acidic dipeptidase 2 isoform a;protein_id=NP_001344328.1;extra_copy_number=0
CM058249.1	Liftoff	CDS	32773048	32773141	.	-	.	ID=cds-NP_001344328.1;Parent=rna-NM_001357399.1;Dbxref=CCDS:CCDS90504.1,GeneID:72560,GenBank:NP_001344328.1,MGI:MGI:1919810;Name=NP_001344328.1;Note=isoform a is encoded by transcript variant 1;gbkey=CDS;gene=Naalad2;product=N-acetylated-alpha-linked acidic dipeptidase 2 isoform a;protein_id=NP_001344328.1;extra_copy_number=0
CM058249.1	Liftoff	CDS	32785350	32785536	.	-	.	ID=cds-NP_001344328.1;Parent=rna-NM_001357399.1;Dbxref=CCDS:CCDS90504.1,GeneID:72560,GenBank:NP_001344328.1,MGI:MGI:1919810;Name=NP_001344328.1;Note=isoform a is encoded by transcript variant 1;gbkey=CDS;gene=Naalad2;product=N-acetylated-alpha-linked acidic dipeptidase 2 isoform a;protein_id=NP_001344328.1;extra_copy_number=0
CM058249.1	Liftoff	CDS	32787535	32787660	.	-	.	ID=cds-NP_001344328.1;Parent=rna-NM_001357399.1;Dbxref=CCDS:CCDS90504.1,GeneID:72560,GenBank:NP_001344328.1,MGI:MGI:1919810;Name=NP_001344328.1;Note=isoform a is encoded by transcript variant 1;gbkey=CDS;gene=Naalad2;product=N-acetylated-alpha-linked acidic dipeptidase 2 isoform a;protein_id=NP_001344328.1;extra_copy_number=0
CM058249.1	Liftoff	CDS	32788839	32788940	.	-	.	ID=cds-NP_001344328.1;Parent=rna-NM_001357399.1;Dbxref=CCDS:CCDS90504.1,GeneID:72560,GenBank:NP_001344328.1,MGI:MGI:1919810;Name=NP_001344328.1;Note=isoform a is encoded by transcript variant 1;gbkey=CDS;gene=Naalad2;product=N-acetylated-alpha-linked acidic dipeptidase 2 isoform a;protein_id=NP_001344328.1;extra_copy_number=0
CM058249.1	Liftoff	CDS	32789722	32789908	.	-	.	ID=cds-NP_001344328.1;Parent=rna-NM_001357399.1;Dbxref=CCDS:CCDS90504.1,GeneID:72560,GenBank:NP_001344328.1,MGI:MGI:1919810;Name=NP_001344328.1;Note=isoform a is encoded by transcript variant 1;gbkey=CDS;gene=Naalad2;product=N-acetylated-alpha-linked acidic dipeptidase 2 isoform a;protein_id=NP_001344328.1;extra_copy_number=0
CM058249.1	Liftoff	CDS	32793972	32794083	.	-	.	ID=cds-NP_001344328.1;Parent=rna-NM_001357399.1;Dbxref=CCDS:CCDS90504.1,GeneID:72560,GenBank:NP_001344328.1,MGI:MGI:1919810;Name=NP_001344328.1;Note=isoform a is encoded by transcript variant 1;gbkey=CDS;gene=Naalad2;product=N-acetylated-alpha-linked acidic dipeptidase 2 isoform a;protein_id=NP_001344328.1;extra_copy_number=0
CM058249.1	Liftoff	CDS	32794720	32794850	.	-	.	ID=cds-NP_001344328.1;Parent=rna-NM_001357399.1;Dbxref=CCDS:CCDS90504.1,GeneID:72560,GenBank:NP_001344328.1,MGI:MGI:1919810;Name=NP_001344328.1;Note=isoform a is encoded by transcript variant 1;gbkey=CDS;gene=Naalad2;product=N-acetylated-alpha-linked acidic dipeptidase 2 isoform a;protein_id=NP_001344328.1;extra_copy_number=0
CM058249.1	Liftoff	CDS	32797001	32797065	.	-	.	ID=cds-NP_001344328.1;Parent=rna-NM_001357399.1;Dbxref=CCDS:CCDS90504.1,GeneID:72560,GenBank:NP_001344328.1,MGI:MGI:1919810;Name=NP_001344328.1;Note=isoform a is encoded by transcript variant 1;gbkey=CDS;gene=Naalad2;product=N-acetylated-alpha-linked acidic dipeptidase 2 isoform a;protein_id=NP_001344328.1;extra_copy_number=0
CM058249.1	Liftoff	mRNA	32730877	32801050	.	-	.	ID=rna-NM_001357400.1;Parent=gene-Naalad2;Dbxref=GeneID:72560,GenBank:NM_001357400.1,MGI:MGI:1919810;Name=NM_001357400.1;gbkey=mRNA;gene=Naalad2;product=N-acetylated alpha-linked acidic dipeptidase 2%2C transcript variant 2;transcript_id=NM_001357400.1;matches_ref_protein=True;valid_ORF=True;extra_copy_number=0
CM058249.1	Liftoff	exon	32730877	32732549	.	-	.	ID=exon-NM_001357400.1-21;Parent=rna-NM_001357400.1;Dbxref=GeneID:72560,GenBank:NM_001357400.1,MGI:MGI:1919810;gbkey=mRNA;gene=Naalad2;product=N-acetylated alpha-linked acidic dipeptidase 2%2C transcript variant 2;transcript_id=NM_001357400.1;extra_copy_number=0
CM058249.1	Liftoff	exon	32735102	32735194	.	-	.	ID=exon-NM_001357400.1-20;Parent=rna-NM_001357400.1;Dbxref=GeneID:72560,GenBank:NM_001357400.1,MGI:MGI:1919810;gbkey=mRNA;gene=Naalad2;product=N-acetylated alpha-linked acidic dipeptidase 2%2C transcript variant 2;transcript_id=NM_001357400.1;extra_copy_number=0
CM058249.1	Liftoff	exon	32736290	32736371	.	-	.	ID=exon-NM_001357400.1-19;Parent=rna-NM_001357400.1;Dbxref=GeneID:72560,GenBank:NM_001357400.1,MGI:MGI:1919810;gbkey=mRNA;gene=Naalad2;product=N-acetylated alpha-linked acidic dipeptidase 2%2C transcript variant 2;transcript_id=NM_001357400.1;extra_copy_number=0
CM058249.1	Liftoff	exon	32739562	32739826	.	-	.	ID=exon-NM_001357400.1-18;Parent=rna-NM_001357400.1;Dbxref=GeneID:72560,GenBank:NM_001357400.1,MGI:MGI:1919810;gbkey=mRNA;gene=Naalad2;product=N-acetylated alpha-linked acidic dipeptidase 2%2C transcript variant 2;transcript_id=NM_001357400.1;extra_copy_number=0
CM058249.1	Liftoff	exon	32743855	32743945	.	-	.	ID=exon-NM_001357400.1-17;Parent=rna-NM_001357400.1;Dbxref=GeneID:72560,GenBank:NM_001357400.1,MGI:MGI:1919810;gbkey=mRNA;gene=Naalad2;product=N-acetylated alpha-linked acidic dipeptidase 2%2C transcript variant 2;transcript_id=NM_001357400.1;extra_copy_number=0
CM058249.1	Liftoff	exon	32748318	32748409	.	-	.	ID=exon-NM_001357400.1-16;Parent=rna-NM_001357400.1;Dbxref=GeneID:72560,GenBank:NM_001357400.1,MGI:MGI:1919810;gbkey=mRNA;gene=Naalad2;product=N-acetylated alpha-linked acidic dipeptidase 2%2C transcript variant 2;transcript_id=NM_001357400.1;extra_copy_number=0
CM058249.1	Liftoff	exon	32756377	32756444	.	-	.	ID=exon-NM_001357400.1-15;Parent=rna-NM_001357400.1;Dbxref=GeneID:72560,GenBank:NM_001357400.1,MGI:MGI:1919810;gbkey=mRNA;gene=Naalad2;product=N-acetylated alpha-linked acidic dipeptidase 2%2C transcript variant 2;transcript_id=NM_001357400.1;extra_copy_number=0
CM058249.1	Liftoff	exon	32757773	32757836	.	-	.	ID=exon-NM_001357400.1-14;Parent=rna-NM_001357400.1;Dbxref=GeneID:72560,GenBank:NM_001357400.1,MGI:MGI:1919810;gbkey=mRNA;gene=Naalad2;product=N-acetylated alpha-linked acidic dipeptidase 2%2C transcript variant 2;transcript_id=NM_001357400.1;extra_copy_number=0
CM058249.1	Liftoff	exon	32759773	32759855	.	-	.	ID=exon-NM_001357400.1-13;Parent=rna-NM_001357400.1;Dbxref=GeneID:72560,GenBank:NM_001357400.1,MGI:MGI:1919810;gbkey=mRNA;gene=Naalad2;product=N-acetylated alpha-linked acidic dipeptidase 2%2C transcript variant 2;transcript_id=NM_001357400.1;extra_copy_number=0
CM058249.1	Liftoff	exon	32759959	32760078	.	-	.	ID=exon-NM_001357400.1-12;Parent=rna-NM_001357400.1;Dbxref=GeneID:72560,GenBank:NM_001357400.1,MGI:MGI:1919810;gbkey=mRNA;gene=Naalad2;product=N-acetylated alpha-linked acidic dipeptidase 2%2C transcript variant 2;transcript_id=NM_001357400.1;extra_copy_number=0
CM058249.1	Liftoff	exon	32760333	32760418	.	-	.	ID=exon-NM_001357400.1-11;Parent=rna-NM_001357400.1;Dbxref=GeneID:72560,GenBank:NM_001357400.1,MGI:MGI:1919810;gbkey=mRNA;gene=Naalad2;product=N-acetylated alpha-linked acidic dipeptidase 2%2C transcript variant 2;transcript_id=NM_001357400.1;extra_copy_number=0
CM058249.1	Liftoff	exon	32772069	32772167	.	-	.	ID=exon-NM_001357400.1-10;Parent=rna-NM_001357400.1;Dbxref=GeneID:72560,GenBank:NM_001357400.1,MGI:MGI:1919810;gbkey=mRNA;gene=Naalad2;product=N-acetylated alpha-linked acidic dipeptidase 2%2C transcript variant 2;transcript_id=NM_001357400.1;extra_copy_number=0
CM058249.1	Liftoff	exon	32773048	32773141	.	-	.	ID=exon-NM_001357400.1-9;Parent=rna-NM_001357400.1;Dbxref=GeneID:72560,GenBank:NM_001357400.1,MGI:MGI:1919810;gbkey=mRNA;gene=Naalad2;product=N-acetylated alpha-linked acidic dipeptidase 2%2C transcript variant 2;transcript_id=NM_001357400.1;extra_copy_number=0
CM058249.1	Liftoff	exon	32785350	32785536	.	-	.	ID=exon-NM_001357400.1-8;Parent=rna-NM_001357400.1;Dbxref=GeneID:72560,GenBank:NM_001357400.1,MGI:MGI:1919810;gbkey=mRNA;gene=Naalad2;product=N-acetylated alpha-linked acidic dipeptidase 2%2C transcript variant 2;transcript_id=NM_001357400.1;extra_copy_number=0
CM058249.1	Liftoff	exon	32787535	32787660	.	-	.	ID=exon-NM_001357400.1-7;Parent=rna-NM_001357400.1;Dbxref=GeneID:72560,GenBank:NM_001357400.1,MGI:MGI:1919810;gbkey=mRNA;gene=Naalad2;product=N-acetylated alpha-linked acidic dipeptidase 2%2C transcript variant 2;transcript_id=NM_001357400.1;extra_copy_number=0
CM058249.1	Liftoff	exon	32788839	32788940	.	-	.	ID=exon-NM_001357400.1-6;Parent=rna-NM_001357400.1;Dbxref=GeneID:72560,GenBank:NM_001357400.1,MGI:MGI:1919810;gbkey=mRNA;gene=Naalad2;product=N-acetylated alpha-linked acidic dipeptidase 2%2C transcript variant 2;transcript_id=NM_001357400.1;extra_copy_number=0
CM058249.1	Liftoff	exon	32789722	32789908	.	-	.	ID=exon-NM_001357400.1-5;Parent=rna-NM_001357400.1;Dbxref=GeneID:72560,GenBank:NM_001357400.1,MGI:MGI:1919810;gbkey=mRNA;gene=Naalad2;product=N-acetylated alpha-linked acidic dipeptidase 2%2C transcript variant 2;transcript_id=NM_001357400.1;extra_copy_number=0
CM058249.1	Liftoff	exon	32793972	32794083	.	-	.	ID=exon-NM_001357400.1-4;Parent=rna-NM_001357400.1;Dbxref=GeneID:72560,GenBank:NM_001357400.1,MGI:MGI:1919810;gbkey=mRNA;gene=Naalad2;product=N-acetylated alpha-linked acidic dipeptidase 2%2C transcript variant 2;transcript_id=NM_001357400.1;extra_copy_number=0
CM058249.1	Liftoff	exon	32794720	32794850	.	-	.	ID=exon-NM_001357400.1-3;Parent=rna-NM_001357400.1;Dbxref=GeneID:72560,GenBank:NM_001357400.1,MGI:MGI:1919810;gbkey=mRNA;gene=Naalad2;product=N-acetylated alpha-linked acidic dipeptidase 2%2C transcript variant 2;transcript_id=NM_001357400.1;extra_copy_number=0
CM058249.1	Liftoff	exon	32797001	32797121	.	-	.	ID=exon-NM_001357400.1-2;Parent=rna-NM_001357400.1;Dbxref=GeneID:72560,GenBank:NM_001357400.1,MGI:MGI:1919810;gbkey=mRNA;gene=Naalad2;product=N-acetylated alpha-linked acidic dipeptidase 2%2C transcript variant 2;transcript_id=NM_001357400.1;extra_copy_number=0
CM058249.1	Liftoff	exon	32801026	32801050	.	-	.	ID=exon-NM_001357400.1-1;Parent=rna-NM_001357400.1;Dbxref=GeneID:72560,GenBank:NM_001357400.1,MGI:MGI:1919810;gbkey=mRNA;gene=Naalad2;product=N-acetylated alpha-linked acidic dipeptidase 2%2C transcript variant 2;transcript_id=NM_001357400.1;extra_copy_number=0
CM058249.1	Liftoff	CDS	32732360	32732549	.	-	.	ID=cds-NP_001344329.1;Parent=rna-NM_001357400.1;Dbxref=CCDS:CCDS90504.1,GeneID:72560,GenBank:NP_001344329.1,MGI:MGI:1919810;Name=NP_001344329.1;Note=isoform a is encoded by transcript variant 2;gbkey=CDS;gene=Naalad2;product=N-acetylated-alpha-linked acidic dipeptidase 2 isoform a;protein_id=NP_001344329.1;extra_copy_number=0
CM058249.1	Liftoff	CDS	32735102	32735194	.	-	.	ID=cds-NP_001344329.1;Parent=rna-NM_001357400.1;Dbxref=CCDS:CCDS90504.1,GeneID:72560,GenBank:NP_001344329.1,MGI:MGI:1919810;Name=NP_001344329.1;Note=isoform a is encoded by transcript variant 2;gbkey=CDS;gene=Naalad2;product=N-acetylated-alpha-linked acidic dipeptidase 2 isoform a;protein_id=NP_001344329.1;extra_copy_number=0
CM058249.1	Liftoff	CDS	32736290	32736371	.	-	.	ID=cds-NP_001344329.1;Parent=rna-NM_001357400.1;Dbxref=CCDS:CCDS90504.1,GeneID:72560,GenBank:NP_001344329.1,MGI:MGI:1919810;Name=NP_001344329.1;Note=isoform a is encoded by transcript variant 2;gbkey=CDS;gene=Naalad2;product=N-acetylated-alpha-linked acidic dipeptidase 2 isoform a;protein_id=NP_001344329.1;extra_copy_number=0
CM058249.1	Liftoff	CDS	32739562	32739826	.	-	.	ID=cds-NP_001344329.1;Parent=rna-NM_001357400.1;Dbxref=CCDS:CCDS90504.1,GeneID:72560,GenBank:NP_001344329.1,MGI:MGI:1919810;Name=NP_001344329.1;Note=isoform a is encoded by transcript variant 2;gbkey=CDS;gene=Naalad2;product=N-acetylated-alpha-linked acidic dipeptidase 2 isoform a;protein_id=NP_001344329.1;extra_copy_number=0
CM058249.1	Liftoff	CDS	32743855	32743945	.	-	.	ID=cds-NP_001344329.1;Parent=rna-NM_001357400.1;Dbxref=CCDS:CCDS90504.1,GeneID:72560,GenBank:NP_001344329.1,MGI:MGI:1919810;Name=NP_001344329.1;Note=isoform a is encoded by transcript variant 2;gbkey=CDS;gene=Naalad2;product=N-acetylated-alpha-linked acidic dipeptidase 2 isoform a;protein_id=NP_001344329.1;extra_copy_number=0
CM058249.1	Liftoff	CDS	32748318	32748409	.	-	.	ID=cds-NP_001344329.1;Parent=rna-NM_001357400.1;Dbxref=CCDS:CCDS90504.1,GeneID:72560,GenBank:NP_001344329.1,MGI:MGI:1919810;Name=NP_001344329.1;Note=isoform a is encoded by transcript variant 2;gbkey=CDS;gene=Naalad2;product=N-acetylated-alpha-linked acidic dipeptidase 2 isoform a;protein_id=NP_001344329.1;extra_copy_number=0
CM058249.1	Liftoff	CDS	32756377	32756444	.	-	.	ID=cds-NP_001344329.1;Parent=rna-NM_001357400.1;Dbxref=CCDS:CCDS90504.1,GeneID:72560,GenBank:NP_001344329.1,MGI:MGI:1919810;Name=NP_001344329.1;Note=isoform a is encoded by transcript variant 2;gbkey=CDS;gene=Naalad2;product=N-acetylated-alpha-linked acidic dipeptidase 2 isoform a;protein_id=NP_001344329.1;extra_copy_number=0
CM058249.1	Liftoff	CDS	32757773	32757836	.	-	.	ID=cds-NP_001344329.1;Parent=rna-NM_001357400.1;Dbxref=CCDS:CCDS90504.1,GeneID:72560,GenBank:NP_001344329.1,MGI:MGI:1919810;Name=NP_001344329.1;Note=isoform a is encoded by transcript variant 2;gbkey=CDS;gene=Naalad2;product=N-acetylated-alpha-linked acidic dipeptidase 2 isoform a;protein_id=NP_001344329.1;extra_copy_number=0
CM058249.1	Liftoff	CDS	32759773	32759855	.	-	.	ID=cds-NP_001344329.1;Parent=rna-NM_001357400.1;Dbxref=CCDS:CCDS90504.1,GeneID:72560,GenBank:NP_001344329.1,MGI:MGI:1919810;Name=NP_001344329.1;Note=isoform a is encoded by transcript variant 2;gbkey=CDS;gene=Naalad2;product=N-acetylated-alpha-linked acidic dipeptidase 2 isoform a;protein_id=NP_001344329.1;extra_copy_number=0
CM058249.1	Liftoff	CDS	32759959	32760078	.	-	.	ID=cds-NP_001344329.1;Parent=rna-NM_001357400.1;Dbxref=CCDS:CCDS90504.1,GeneID:72560,GenBank:NP_001344329.1,MGI:MGI:1919810;Name=NP_001344329.1;Note=isoform a is encoded by transcript variant 2;gbkey=CDS;gene=Naalad2;product=N-acetylated-alpha-linked acidic dipeptidase 2 isoform a;protein_id=NP_001344329.1;extra_copy_number=0
CM058249.1	Liftoff	CDS	32760333	32760418	.	-	.	ID=cds-NP_001344329.1;Parent=rna-NM_001357400.1;Dbxref=CCDS:CCDS90504.1,GeneID:72560,GenBank:NP_001344329.1,MGI:MGI:1919810;Name=NP_001344329.1;Note=isoform a is encoded by transcript variant 2;gbkey=CDS;gene=Naalad2;product=N-acetylated-alpha-linked acidic dipeptidase 2 isoform a;protein_id=NP_001344329.1;extra_copy_number=0
CM058249.1	Liftoff	CDS	32772069	32772167	.	-	.	ID=cds-NP_001344329.1;Parent=rna-NM_001357400.1;Dbxref=CCDS:CCDS90504.1,GeneID:72560,GenBank:NP_001344329.1,MGI:MGI:1919810;Name=NP_001344329.1;Note=isoform a is encoded by transcript variant 2;gbkey=CDS;gene=Naalad2;product=N-acetylated-alpha-linked acidic dipeptidase 2 isoform a;protein_id=NP_001344329.1;extra_copy_number=0
CM058249.1	Liftoff	CDS	32773048	32773141	.	-	.	ID=cds-NP_001344329.1;Parent=rna-NM_001357400.1;Dbxref=CCDS:CCDS90504.1,GeneID:72560,GenBank:NP_001344329.1,MGI:MGI:1919810;Name=NP_001344329.1;Note=isoform a is encoded by transcript variant 2;gbkey=CDS;gene=Naalad2;product=N-acetylated-alpha-linked acidic dipeptidase 2 isoform a;protein_id=NP_001344329.1;extra_copy_number=0
CM058249.1	Liftoff	CDS	32785350	32785536	.	-	.	ID=cds-NP_001344329.1;Parent=rna-NM_001357400.1;Dbxref=CCDS:CCDS90504.1,GeneID:72560,GenBank:NP_001344329.1,MGI:MGI:1919810;Name=NP_001344329.1;Note=isoform a is encoded by transcript variant 2;gbkey=CDS;gene=Naalad2;product=N-acetylated-alpha-linked acidic dipeptidase 2 isoform a;protein_id=NP_001344329.1;extra_copy_number=0
CM058249.1	Liftoff	CDS	32787535	32787660	.	-	.	ID=cds-NP_001344329.1;Parent=rna-NM_001357400.1;Dbxref=CCDS:CCDS90504.1,GeneID:72560,GenBank:NP_001344329.1,MGI:MGI:1919810;Name=NP_001344329.1;Note=isoform a is encoded by transcript variant 2;gbkey=CDS;gene=Naalad2;product=N-acetylated-alpha-linked acidic dipeptidase 2 isoform a;protein_id=NP_001344329.1;extra_copy_number=0
CM058249.1	Liftoff	CDS	32788839	32788940	.	-	.	ID=cds-NP_001344329.1;Parent=rna-NM_001357400.1;Dbxref=CCDS:CCDS90504.1,GeneID:72560,GenBank:NP_001344329.1,MGI:MGI:1919810;Name=NP_001344329.1;Note=isoform a is encoded by transcript variant 2;gbkey=CDS;gene=Naalad2;product=N-acetylated-alpha-linked acidic dipeptidase 2 isoform a;protein_id=NP_001344329.1;extra_copy_number=0
CM058249.1	Liftoff	CDS	32789722	32789908	.	-	.	ID=cds-NP_001344329.1;Parent=rna-NM_001357400.1;Dbxref=CCDS:CCDS90504.1,GeneID:72560,GenBank:NP_001344329.1,MGI:MGI:1919810;Name=NP_001344329.1;Note=isoform a is encoded by transcript variant 2;gbkey=CDS;gene=Naalad2;product=N-acetylated-alpha-linked acidic dipeptidase 2 isoform a;protein_id=NP_001344329.1;extra_copy_number=0
CM058249.1	Liftoff	CDS	32793972	32794083	.	-	.	ID=cds-NP_001344329.1;Parent=rna-NM_001357400.1;Dbxref=CCDS:CCDS90504.1,GeneID:72560,GenBank:NP_001344329.1,MGI:MGI:1919810;Name=NP_001344329.1;Note=isoform a is encoded by transcript variant 2;gbkey=CDS;gene=Naalad2;product=N-acetylated-alpha-linked acidic dipeptidase 2 isoform a;protein_id=NP_001344329.1;extra_copy_number=0
CM058249.1	Liftoff	CDS	32794720	32794850	.	-	.	ID=cds-NP_001344329.1;Parent=rna-NM_001357400.1;Dbxref=CCDS:CCDS90504.1,GeneID:72560,GenBank:NP_001344329.1,MGI:MGI:1919810;Name=NP_001344329.1;Note=isoform a is encoded by transcript variant 2;gbkey=CDS;gene=Naalad2;product=N-acetylated-alpha-linked acidic dipeptidase 2 isoform a;protein_id=NP_001344329.1;extra_copy_number=0
CM058249.1	Liftoff	CDS	32797001	32797065	.	-	.	ID=cds-NP_001344329.1;Parent=rna-NM_001357400.1;Dbxref=CCDS:CCDS90504.1,GeneID:72560,GenBank:NP_001344329.1,MGI:MGI:1919810;Name=NP_001344329.1;Note=isoform a is encoded by transcript variant 2;gbkey=CDS;gene=Naalad2;product=N-acetylated-alpha-linked acidic dipeptidase 2 isoform a;protein_id=NP_001344329.1;extra_copy_number=0
CM058249.1	Liftoff	mRNA	32730877	32794963	.	-	.	ID=rna-NM_028279.4;Parent=gene-Naalad2;Dbxref=GeneID:72560,GenBank:NM_028279.4,MGI:MGI:1919810;Name=NM_028279.4;gbkey=mRNA;gene=Naalad2;product=N-acetylated alpha-linked acidic dipeptidase 2%2C transcript variant 3;tag=RefSeq Select;transcript_id=NM_028279.4;matches_ref_protein=True;valid_ORF=True;extra_copy_number=0
CM058249.1	Liftoff	exon	32730877	32732549	.	-	.	ID=exon-NM_028279.4-19;Parent=rna-NM_028279.4;Dbxref=GeneID:72560,GenBank:NM_028279.4,MGI:MGI:1919810;gbkey=mRNA;gene=Naalad2;product=N-acetylated alpha-linked acidic dipeptidase 2%2C transcript variant 3;tag=RefSeq Select;transcript_id=NM_028279.4;extra_copy_number=0
CM058249.1	Liftoff	exon	32735102	32735194	.	-	.	ID=exon-NM_028279.4-18;Parent=rna-NM_028279.4;Dbxref=GeneID:72560,GenBank:NM_028279.4,MGI:MGI:1919810;gbkey=mRNA;gene=Naalad2;product=N-acetylated alpha-linked acidic dipeptidase 2%2C transcript variant 3;tag=RefSeq Select;transcript_id=NM_028279.4;extra_copy_number=0
CM058249.1	Liftoff	exon	32736290	32736371	.	-	.	ID=exon-NM_028279.4-17;Parent=rna-NM_028279.4;Dbxref=GeneID:72560,GenBank:NM_028279.4,MGI:MGI:1919810;gbkey=mRNA;gene=Naalad2;product=N-acetylated alpha-linked acidic dipeptidase 2%2C transcript variant 3;tag=RefSeq Select;transcript_id=NM_028279.4;extra_copy_number=0
CM058249.1	Liftoff	exon	32739562	32739826	.	-	.	ID=exon-NM_028279.4-16;Parent=rna-NM_028279.4;Dbxref=GeneID:72560,GenBank:NM_028279.4,MGI:MGI:1919810;gbkey=mRNA;gene=Naalad2;product=N-acetylated alpha-linked acidic dipeptidase 2%2C transcript variant 3;tag=RefSeq Select;transcript_id=NM_028279.4;extra_copy_number=0
CM058249.1	Liftoff	exon	32743855	32743945	.	-	.	ID=exon-NM_028279.4-15;Parent=rna-NM_028279.4;Dbxref=GeneID:72560,GenBank:NM_028279.4,MGI:MGI:1919810;gbkey=mRNA;gene=Naalad2;product=N-acetylated alpha-linked acidic dipeptidase 2%2C transcript variant 3;tag=RefSeq Select;transcript_id=NM_028279.4;extra_copy_number=0
CM058249.1	Liftoff	exon	32748318	32748409	.	-	.	ID=exon-NM_028279.4-14;Parent=rna-NM_028279.4;Dbxref=GeneID:72560,GenBank:NM_028279.4,MGI:MGI:1919810;gbkey=mRNA;gene=Naalad2;product=N-acetylated alpha-linked acidic dipeptidase 2%2C transcript variant 3;tag=RefSeq Select;transcript_id=NM_028279.4;extra_copy_number=0
CM058249.1	Liftoff	exon	32756377	32756444	.	-	.	ID=exon-NM_028279.4-13;Parent=rna-NM_028279.4;Dbxref=GeneID:72560,GenBank:NM_028279.4,MGI:MGI:1919810;gbkey=mRNA;gene=Naalad2;product=N-acetylated alpha-linked acidic dipeptidase 2%2C transcript variant 3;tag=RefSeq Select;transcript_id=NM_028279.4;extra_copy_number=0
CM058249.1	Liftoff	exon	32757773	32757836	.	-	.	ID=exon-NM_028279.4-12;Parent=rna-NM_028279.4;Dbxref=GeneID:72560,GenBank:NM_028279.4,MGI:MGI:1919810;gbkey=mRNA;gene=Naalad2;product=N-acetylated alpha-linked acidic dipeptidase 2%2C transcript variant 3;tag=RefSeq Select;transcript_id=NM_028279.4;extra_copy_number=0
CM058249.1	Liftoff	exon	32759773	32759855	.	-	.	ID=exon-NM_028279.4-11;Parent=rna-NM_028279.4;Dbxref=GeneID:72560,GenBank:NM_028279.4,MGI:MGI:1919810;gbkey=mRNA;gene=Naalad2;product=N-acetylated alpha-linked acidic dipeptidase 2%2C transcript variant 3;tag=RefSeq Select;transcript_id=NM_028279.4;extra_copy_number=0
CM058249.1	Liftoff	exon	32759959	32760078	.	-	.	ID=exon-NM_028279.4-10;Parent=rna-NM_028279.4;Dbxref=GeneID:72560,GenBank:NM_028279.4,MGI:MGI:1919810;gbkey=mRNA;gene=Naalad2;product=N-acetylated alpha-linked acidic dipeptidase 2%2C transcript variant 3;tag=RefSeq Select;transcript_id=NM_028279.4;extra_copy_number=0
CM058249.1	Liftoff	exon	32760333	32760418	.	-	.	ID=exon-NM_028279.4-9;Parent=rna-NM_028279.4;Dbxref=GeneID:72560,GenBank:NM_028279.4,MGI:MGI:1919810;gbkey=mRNA;gene=Naalad2;product=N-acetylated alpha-linked acidic dipeptidase 2%2C transcript variant 3;tag=RefSeq Select;transcript_id=NM_028279.4;extra_copy_number=0
CM058249.1	Liftoff	exon	32772069	32772167	.	-	.	ID=exon-NM_028279.4-8;Parent=rna-NM_028279.4;Dbxref=GeneID:72560,GenBank:NM_028279.4,MGI:MGI:1919810;gbkey=mRNA;gene=Naalad2;product=N-acetylated alpha-linked acidic dipeptidase 2%2C transcript variant 3;tag=RefSeq Select;transcript_id=NM_028279.4;extra_copy_number=0
CM058249.1	Liftoff	exon	32773048	32773141	.	-	.	ID=exon-NM_028279.4-7;Parent=rna-NM_028279.4;Dbxref=GeneID:72560,GenBank:NM_028279.4,MGI:MGI:1919810;gbkey=mRNA;gene=Naalad2;product=N-acetylated alpha-linked acidic dipeptidase 2%2C transcript variant 3;tag=RefSeq Select;transcript_id=NM_028279.4;extra_copy_number=0
CM058249.1	Liftoff	exon	32785350	32785536	.	-	.	ID=exon-NM_028279.4-6;Parent=rna-NM_028279.4;Dbxref=GeneID:72560,GenBank:NM_028279.4,MGI:MGI:1919810;gbkey=mRNA;gene=Naalad2;product=N-acetylated alpha-linked acidic dipeptidase 2%2C transcript variant 3;tag=RefSeq Select;transcript_id=NM_028279.4;extra_copy_number=0
CM058249.1	Liftoff	exon	32787535	32787660	.	-	.	ID=exon-NM_028279.4-5;Parent=rna-NM_028279.4;Dbxref=GeneID:72560,GenBank:NM_028279.4,MGI:MGI:1919810;gbkey=mRNA;gene=Naalad2;product=N-acetylated alpha-linked acidic dipeptidase 2%2C transcript variant 3;tag=RefSeq Select;transcript_id=NM_028279.4;extra_copy_number=0
CM058249.1	Liftoff	exon	32788839	32788940	.	-	.	ID=exon-NM_028279.4-4;Parent=rna-NM_028279.4;Dbxref=GeneID:72560,GenBank:NM_028279.4,MGI:MGI:1919810;gbkey=mRNA;gene=Naalad2;product=N-acetylated alpha-linked acidic dipeptidase 2%2C transcript variant 3;tag=RefSeq Select;transcript_id=NM_028279.4;extra_copy_number=0
CM058249.1	Liftoff	exon	32789722	32789908	.	-	.	ID=exon-NM_028279.4-3;Parent=rna-NM_028279.4;Dbxref=GeneID:72560,GenBank:NM_028279.4,MGI:MGI:1919810;gbkey=mRNA;gene=Naalad2;product=N-acetylated alpha-linked acidic dipeptidase 2%2C transcript variant 3;tag=RefSeq Select;transcript_id=NM_028279.4;extra_copy_number=0
CM058249.1	Liftoff	exon	32793972	32794083	.	-	.	ID=exon-NM_028279.4-2;Parent=rna-NM_028279.4;Dbxref=GeneID:72560,GenBank:NM_028279.4,MGI:MGI:1919810;gbkey=mRNA;gene=Naalad2;product=N-acetylated alpha-linked acidic dipeptidase 2%2C transcript variant 3;tag=RefSeq Select;transcript_id=NM_028279.4;extra_copy_number=0
CM058249.1	Liftoff	exon	32794720	32794963	.	-	.	ID=exon-NM_028279.4-1;Parent=rna-NM_028279.4;Dbxref=GeneID:72560,GenBank:NM_028279.4,MGI:MGI:1919810;gbkey=mRNA;gene=Naalad2;product=N-acetylated alpha-linked acidic dipeptidase 2%2C transcript variant 3;tag=RefSeq Select;transcript_id=NM_028279.4;extra_copy_number=0
CM058249.1	Liftoff	CDS	32732360	32732549	.	-	.	ID=cds-NP_082555.2;Parent=rna-NM_028279.4;Dbxref=CCDS:CCDS52728.1,GeneID:72560,GenBank:NP_082555.2,MGI:MGI:1919810;Name=NP_082555.2;Note=isoform b is encoded by transcript variant 3;gbkey=CDS;gene=Naalad2;product=N-acetylated-alpha-linked acidic dipeptidase 2 isoform b;protein_id=NP_082555.2;tag=RefSeq Select;extra_copy_number=0
CM058249.1	Liftoff	CDS	32735102	32735194	.	-	.	ID=cds-NP_082555.2;Parent=rna-NM_028279.4;Dbxref=CCDS:CCDS52728.1,GeneID:72560,GenBank:NP_082555.2,MGI:MGI:1919810;Name=NP_082555.2;Note=isoform b is encoded by transcript variant 3;gbkey=CDS;gene=Naalad2;product=N-acetylated-alpha-linked acidic dipeptidase 2 isoform b;protein_id=NP_082555.2;tag=RefSeq Select;extra_copy_number=0
CM058249.1	Liftoff	CDS	32736290	32736371	.	-	.	ID=cds-NP_082555.2;Parent=rna-NM_028279.4;Dbxref=CCDS:CCDS52728.1,GeneID:72560,GenBank:NP_082555.2,MGI:MGI:1919810;Name=NP_082555.2;Note=isoform b is encoded by transcript variant 3;gbkey=CDS;gene=Naalad2;product=N-acetylated-alpha-linked acidic dipeptidase 2 isoform b;protein_id=NP_082555.2;tag=RefSeq Select;extra_copy_number=0
CM058249.1	Liftoff	CDS	32739562	32739826	.	-	.	ID=cds-NP_082555.2;Parent=rna-NM_028279.4;Dbxref=CCDS:CCDS52728.1,GeneID:72560,GenBank:NP_082555.2,MGI:MGI:1919810;Name=NP_082555.2;Note=isoform b is encoded by transcript variant 3;gbkey=CDS;gene=Naalad2;product=N-acetylated-alpha-linked acidic dipeptidase 2 isoform b;protein_id=NP_082555.2;tag=RefSeq Select;extra_copy_number=0
CM058249.1	Liftoff	CDS	32743855	32743945	.	-	.	ID=cds-NP_082555.2;Parent=rna-NM_028279.4;Dbxref=CCDS:CCDS52728.1,GeneID:72560,GenBank:NP_082555.2,MGI:MGI:1919810;Name=NP_082555.2;Note=isoform b is encoded by transcript variant 3;gbkey=CDS;gene=Naalad2;product=N-acetylated-alpha-linked acidic dipeptidase 2 isoform b;protein_id=NP_082555.2;tag=RefSeq Select;extra_copy_number=0
CM058249.1	Liftoff	CDS	32748318	32748409	.	-	.	ID=cds-NP_082555.2;Parent=rna-NM_028279.4;Dbxref=CCDS:CCDS52728.1,GeneID:72560,GenBank:NP_082555.2,MGI:MGI:1919810;Name=NP_082555.2;Note=isoform b is encoded by transcript variant 3;gbkey=CDS;gene=Naalad2;product=N-acetylated-alpha-linked acidic dipeptidase 2 isoform b;protein_id=NP_082555.2;tag=RefSeq Select;extra_copy_number=0
CM058249.1	Liftoff	CDS	32756377	32756444	.	-	.	ID=cds-NP_082555.2;Parent=rna-NM_028279.4;Dbxref=CCDS:CCDS52728.1,GeneID:72560,GenBank:NP_082555.2,MGI:MGI:1919810;Name=NP_082555.2;Note=isoform b is encoded by transcript variant 3;gbkey=CDS;gene=Naalad2;product=N-acetylated-alpha-linked acidic dipeptidase 2 isoform b;protein_id=NP_082555.2;tag=RefSeq Select;extra_copy_number=0
CM058249.1	Liftoff	CDS	32757773	32757836	.	-	.	ID=cds-NP_082555.2;Parent=rna-NM_028279.4;Dbxref=CCDS:CCDS52728.1,GeneID:72560,GenBank:NP_082555.2,MGI:MGI:1919810;Name=NP_082555.2;Note=isoform b is encoded by transcript variant 3;gbkey=CDS;gene=Naalad2;product=N-acetylated-alpha-linked acidic dipeptidase 2 isoform b;protein_id=NP_082555.2;tag=RefSeq Select;extra_copy_number=0
CM058249.1	Liftoff	CDS	32759773	32759855	.	-	.	ID=cds-NP_082555.2;Parent=rna-NM_028279.4;Dbxref=CCDS:CCDS52728.1,GeneID:72560,GenBank:NP_082555.2,MGI:MGI:1919810;Name=NP_082555.2;Note=isoform b is encoded by transcript variant 3;gbkey=CDS;gene=Naalad2;product=N-acetylated-alpha-linked acidic dipeptidase 2 isoform b;protein_id=NP_082555.2;tag=RefSeq Select;extra_copy_number=0
CM058249.1	Liftoff	CDS	32759959	32760078	.	-	.	ID=cds-NP_082555.2;Parent=rna-NM_028279.4;Dbxref=CCDS:CCDS52728.1,GeneID:72560,GenBank:NP_082555.2,MGI:MGI:1919810;Name=NP_082555.2;Note=isoform b is encoded by transcript variant 3;gbkey=CDS;gene=Naalad2;product=N-acetylated-alpha-linked acidic dipeptidase 2 isoform b;protein_id=NP_082555.2;tag=RefSeq Select;extra_copy_number=0
CM058249.1	Liftoff	CDS	32760333	32760418	.	-	.	ID=cds-NP_082555.2;Parent=rna-NM_028279.4;Dbxref=CCDS:CCDS52728.1,GeneID:72560,GenBank:NP_082555.2,MGI:MGI:1919810;Name=NP_082555.2;Note=isoform b is encoded by transcript variant 3;gbkey=CDS;gene=Naalad2;product=N-acetylated-alpha-linked acidic dipeptidase 2 isoform b;protein_id=NP_082555.2;tag=RefSeq Select;extra_copy_number=0
CM058249.1	Liftoff	CDS	32772069	32772167	.	-	.	ID=cds-NP_082555.2;Parent=rna-NM_028279.4;Dbxref=CCDS:CCDS52728.1,GeneID:72560,GenBank:NP_082555.2,MGI:MGI:1919810;Name=NP_082555.2;Note=isoform b is encoded by transcript variant 3;gbkey=CDS;gene=Naalad2;product=N-acetylated-alpha-linked acidic dipeptidase 2 isoform b;protein_id=NP_082555.2;tag=RefSeq Select;extra_copy_number=0
CM058249.1	Liftoff	CDS	32773048	32773141	.	-	.	ID=cds-NP_082555.2;Parent=rna-NM_028279.4;Dbxref=CCDS:CCDS52728.1,GeneID:72560,GenBank:NP_082555.2,MGI:MGI:1919810;Name=NP_082555.2;Note=isoform b is encoded by transcript variant 3;gbkey=CDS;gene=Naalad2;product=N-acetylated-alpha-linked acidic dipeptidase 2 isoform b;protein_id=NP_082555.2;tag=RefSeq Select;extra_copy_number=0
CM058249.1	Liftoff	CDS	32785350	32785536	.	-	.	ID=cds-NP_082555.2;Parent=rna-NM_028279.4;Dbxref=CCDS:CCDS52728.1,GeneID:72560,GenBank:NP_082555.2,MGI:MGI:1919810;Name=NP_082555.2;Note=isoform b is encoded by transcript variant 3;gbkey=CDS;gene=Naalad2;product=N-acetylated-alpha-linked acidic dipeptidase 2 isoform b;protein_id=NP_082555.2;tag=RefSeq Select;extra_copy_number=0
CM058249.1	Liftoff	CDS	32787535	32787660	.	-	.	ID=cds-NP_082555.2;Parent=rna-NM_028279.4;Dbxref=CCDS:CCDS52728.1,GeneID:72560,GenBank:NP_082555.2,MGI:MGI:1919810;Name=NP_082555.2;Note=isoform b is encoded by transcript variant 3;gbkey=CDS;gene=Naalad2;product=N-acetylated-alpha-linked acidic dipeptidase 2 isoform b;protein_id=NP_082555.2;tag=RefSeq Select;extra_copy_number=0
CM058249.1	Liftoff	CDS	32788839	32788940	.	-	.	ID=cds-NP_082555.2;Parent=rna-NM_028279.4;Dbxref=CCDS:CCDS52728.1,GeneID:72560,GenBank:NP_082555.2,MGI:MGI:1919810;Name=NP_082555.2;Note=isoform b is encoded by transcript variant 3;gbkey=CDS;gene=Naalad2;product=N-acetylated-alpha-linked acidic dipeptidase 2 isoform b;protein_id=NP_082555.2;tag=RefSeq Select;extra_copy_number=0
CM058249.1	Liftoff	CDS	32789722	32789908	.	-	.	ID=cds-NP_082555.2;Parent=rna-NM_028279.4;Dbxref=CCDS:CCDS52728.1,GeneID:72560,GenBank:NP_082555.2,MGI:MGI:1919810;Name=NP_082555.2;Note=isoform b is encoded by transcript variant 3;gbkey=CDS;gene=Naalad2;product=N-acetylated-alpha-linked acidic dipeptidase 2 isoform b;protein_id=NP_082555.2;tag=RefSeq Select;extra_copy_number=0
CM058249.1	Liftoff	CDS	32793972	32794083	.	-	.	ID=cds-NP_082555.2;Parent=rna-NM_028279.4;Dbxref=CCDS:CCDS52728.1,GeneID:72560,GenBank:NP_082555.2,MGI:MGI:1919810;Name=NP_082555.2;Note=isoform b is encoded by transcript variant 3;gbkey=CDS;gene=Naalad2;product=N-acetylated-alpha-linked acidic dipeptidase 2 isoform b;protein_id=NP_082555.2;tag=RefSeq Select;extra_copy_number=0
CM058249.1	Liftoff	CDS	32794720	32794801	.	-	.	ID=cds-NP_082555.2;Parent=rna-NM_028279.4;Dbxref=CCDS:CCDS52728.1,GeneID:72560,GenBank:NP_082555.2,MGI:MGI:1919810;Name=NP_082555.2;Note=isoform b is encoded by transcript variant 3;gbkey=CDS;gene=Naalad2;product=N-acetylated-alpha-linked acidic dipeptidase 2 isoform b;protein_id=NP_082555.2;tag=RefSeq Select;extra_copy_number=0
CM058249.1	Liftoff	match	32809368	32811886	.	+	.	ID=546edb66-8b79-4e4c-825c-f1777db34728;Target=NG_020949.1 1 2519 +;assembly_bases_aln=2519;assembly_bases_seq=2519;bit_score=4689.08;blast_aligner=1;blast_score=2519;common_component=0;e_value=0;filter_score=0;for_remapping=2;gap_count=0;hsp_percent_coverage=100;matchable_bases=2519;matched_bases=2519;num_ident=2519;num_mismatch=0;pct_coverage=100;pct_coverage_hiqual=100;pct_identity_gap=100;pct_identity_gapopen_only=100;pct_identity_ungap=100;rank=1;weighted_identity=1;coverage=1.0;sequence_ID=1.0;extra_copy_number=0;copy_num_ID=546edb66-8b79-4e4c-825c-f1777db34728_0
CM058249.1	Liftoff	pseudogene	32809468	32811786	.	+	.	ID=gene-Gm19174;Dbxref=GeneID:100418384,MGI:MGI:5011359;Name=Gm19174;description=predicted gene%2C 19174;gbkey=Gene;gene=Gm19174;gene_biotype=pseudogene;pseudo=true;coverage=1.0;sequence_ID=1.0;extra_copy_number=0;copy_num_ID=gene-Gm19174_0
CM058249.1	Liftoff	gene	32813346	32820430	.	+	.	ID=gene-Ubtfl1;Dbxref=GeneID:546118,MGI:MGI:3588290;Name=Ubtfl1;description=upstream binding transcription factor%2C RNA polymerase I-like 1;gbkey=Gene;gene=Ubtfl1;gene_biotype=protein_coding;gene_synonym=B020006M18Rik,Hmgpi;coverage=1.0;sequence_ID=1.0;valid_ORFs=2;extra_copy_number=0;copy_num_ID=gene-Ubtfl1_0
CM058249.1	Liftoff	mRNA	32813346	32820430	.	+	.	ID=rna-NM_001033793.3;Parent=gene-Ubtfl1;Dbxref=GeneID:546118,GenBank:NM_001033793.3,MGI:MGI:3588290;Name=NM_001033793.3;gbkey=mRNA;gene=Ubtfl1;product=upstream binding transcription factor%2C RNA polymerase I-like 1%2C transcript variant 1;transcript_id=NM_001033793.3;matches_ref_protein=True;valid_ORF=True;extra_copy_number=0
CM058249.1	Liftoff	exon	32813346	32813462	.	+	.	ID=exon-NM_001033793.3-1;Parent=rna-NM_001033793.3;Dbxref=GeneID:546118,GenBank:NM_001033793.3,MGI:MGI:3588290;gbkey=mRNA;gene=Ubtfl1;product=upstream binding transcription factor%2C RNA polymerase I-like 1%2C transcript variant 1;transcript_id=NM_001033793.3;extra_copy_number=0
CM058249.1	Liftoff	exon	32813581	32813693	.	+	.	ID=exon-NM_001033793.3-2;Parent=rna-NM_001033793.3;Dbxref=GeneID:546118,GenBank:NM_001033793.3,MGI:MGI:3588290;gbkey=mRNA;gene=Ubtfl1;product=upstream binding transcription factor%2C RNA polymerase I-like 1%2C transcript variant 1;transcript_id=NM_001033793.3;extra_copy_number=0
CM058249.1	Liftoff	exon	32818022	32820430	.	+	.	ID=exon-NM_001033793.3-3;Parent=rna-NM_001033793.3;Dbxref=GeneID:546118,GenBank:NM_001033793.3,MGI:MGI:3588290;gbkey=mRNA;gene=Ubtfl1;product=upstream binding transcription factor%2C RNA polymerase I-like 1%2C transcript variant 1;transcript_id=NM_001033793.3;extra_copy_number=0
CM058249.1	Liftoff	CDS	32818106	32819290	.	+	.	ID=cds-NP_001028965.1;Parent=rna-NM_001033793.3;Dbxref=CCDS:CCDS40540.1,GeneID:546118,GenBank:NP_001028965.1,MGI:MGI:3588290;Name=NP_001028965.1;gbkey=CDS;gene=Ubtfl1;product=upstream-binding factor 1-like protein 1;protein_id=NP_001028965.1;extra_copy_number=0
CM058249.1	Liftoff	mRNA	32813346	32820430	.	+	.	ID=rna-NM_001360216.1;Parent=gene-Ubtfl1;Dbxref=GeneID:546118,GenBank:NM_001360216.1,MGI:MGI:3588290;Name=NM_001360216.1;gbkey=mRNA;gene=Ubtfl1;product=upstream binding transcription factor%2C RNA polymerase I-like 1%2C transcript variant 2;tag=RefSeq Select;transcript_id=NM_001360216.1;matches_ref_protein=True;valid_ORF=True;extra_copy_number=0
CM058249.1	Liftoff	exon	32813346	32813693	.	+	.	ID=exon-NM_001360216.1-1;Parent=rna-NM_001360216.1;Dbxref=GeneID:546118,GenBank:NM_001360216.1,MGI:MGI:3588290;gbkey=mRNA;gene=Ubtfl1;product=upstream binding transcription factor%2C RNA polymerase I-like 1%2C transcript variant 2;tag=RefSeq Select;transcript_id=NM_001360216.1;extra_copy_number=0
CM058249.1	Liftoff	exon	32818022	32820430	.	+	.	ID=exon-NM_001360216.1-2;Parent=rna-NM_001360216.1;Dbxref=GeneID:546118,GenBank:NM_001360216.1,MGI:MGI:3588290;gbkey=mRNA;gene=Ubtfl1;product=upstream binding transcription factor%2C RNA polymerase I-like 1%2C transcript variant 2;tag=RefSeq Select;transcript_id=NM_001360216.1;extra_copy_number=0
CM058249.1	Liftoff	CDS	32818106	32819290	.	+	.	ID=cds-NP_001347145.1;Parent=rna-NM_001360216.1;Dbxref=CCDS:CCDS40540.1,GeneID:546118,GenBank:NP_001347145.1,MGI:MGI:3588290;Name=NP_001347145.1;gbkey=CDS;gene=Ubtfl1;product=upstream-binding factor 1-like protein 1;protein_id=NP_001347145.1;tag=RefSeq Select;extra_copy_number=0
CM058249.1	Liftoff	match	32836287	32838053	.	+	.	ID=a85e85c2-2c4f-49c6-bf14-eef2f34932e8;Target=NG_005234.4 1 1767 +;assembly_bases_aln=1767;assembly_bases_seq=1767;bit_score=3289.55;blast_aligner=1;blast_score=1767;common_component=0;e_value=0;filter_score=0;for_remapping=2;gap_count=0;hsp_percent_coverage=100;matchable_bases=1767;matched_bases=1767;num_ident=1767;num_mismatch=0;pct_coverage=100;pct_coverage_hiqual=100;pct_identity_gap=100;pct_identity_gapopen_only=100;pct_identity_ungap=100;rank=1;weighted_identity=1;coverage=1.0;sequence_ID=1.0;extra_copy_number=0;copy_num_ID=a85e85c2-2c4f-49c6-bf14-eef2f34932e8_0
CM058249.1	Liftoff	pseudogene	32836387	32837953	.	+	.	ID=gene-Gm5612;Dbxref=GeneID:434375,MGI:MGI:3647118;Name=Gm5612;description=predicted gene 5612;gbkey=Gene;gene=Gm5612;gene_biotype=pseudogene;gene_synonym=EG434375,Map1lc3-ps;pseudo=true;coverage=1.0;sequence_ID=1.0;extra_copy_number=0;copy_num_ID=gene-Gm5612_0
CM058249.1	Liftoff	gene	32839543	32855244	.	+	.	ID=gene-Mbd3l2;Dbxref=GeneID:234988,MGI:MGI:2158460;Name=Mbd3l2;description=methyl-CpG binding domain protein 3-like 2;gbkey=Gene;gene=Mbd3l2;gene_biotype=protein_coding;coverage=1.0;sequence_ID=1.0;valid_ORFs=1;extra_copy_number=0;copy_num_ID=gene-Mbd3l2_0
CM058249.1	Liftoff	mRNA	32839543	32855244	.	+	.	ID=rna-NM_144934.3;Parent=gene-Mbd3l2;Dbxref=GeneID:234988,GenBank:NM_144934.3,MGI:MGI:2158460;Name=NM_144934.3;gbkey=mRNA;gene=Mbd3l2;product=methyl-CpG binding domain protein 3-like 2;tag=RefSeq Select;transcript_id=NM_144934.3;matches_ref_protein=True;valid_ORF=True;extra_copy_number=0
CM058249.1	Liftoff	exon	32839543	32839670	.	+	.	ID=exon-NM_144934.3-1;Parent=rna-NM_144934.3;Dbxref=GeneID:234988,GenBank:NM_144934.3,MGI:MGI:2158460;gbkey=mRNA;gene=Mbd3l2;product=methyl-CpG binding domain protein 3-like 2;tag=RefSeq Select;transcript_id=NM_144934.3;extra_copy_number=0
CM058249.1	Liftoff	exon	32852436	32852571	.	+	.	ID=exon-NM_144934.3-2;Parent=rna-NM_144934.3;Dbxref=GeneID:234988,GenBank:NM_144934.3,MGI:MGI:2158460;gbkey=mRNA;gene=Mbd3l2;product=methyl-CpG binding domain protein 3-like 2;tag=RefSeq Select;transcript_id=NM_144934.3;extra_copy_number=0
CM058249.1	Liftoff	exon	32853354	32855244	.	+	.	ID=exon-NM_144934.3-3;Parent=rna-NM_144934.3;Dbxref=GeneID:234988,GenBank:NM_144934.3,MGI:MGI:2158460;gbkey=mRNA;gene=Mbd3l2;product=methyl-CpG binding domain protein 3-like 2;tag=RefSeq Select;transcript_id=NM_144934.3;extra_copy_number=0
CM058249.1	Liftoff	CDS	32852527	32852571	.	+	.	ID=cds-NP_659183.3;Parent=rna-NM_144934.3;Dbxref=CCDS:CCDS22844.1,GeneID:234988,GenBank:NP_659183.3,MGI:MGI:2158460;Name=NP_659183.3;gbkey=CDS;gene=Mbd3l2;product=methyl-CpG binding domain protein 3-like 2;protein_id=NP_659183.3;tag=RefSeq Select;extra_copy_number=0
CM058249.1	Liftoff	CDS	32853354	32853995	.	+	.	ID=cds-NP_659183.3;Parent=rna-NM_144934.3;Dbxref=CCDS:CCDS22844.1,GeneID:234988,GenBank:NP_659183.3,MGI:MGI:2158460;Name=NP_659183.3;gbkey=CDS;gene=Mbd3l2;product=methyl-CpG binding domain protein 3-like 2;protein_id=NP_659183.3;tag=RefSeq Select;extra_copy_number=0
CM058249.1	Liftoff	gene	32857613	32887123	.	-	.	ID=gene-Zfp558;Dbxref=GeneID:72230,MGI:MGI:1921681;Name=Zfp558;description=zinc finger protein 558;gbkey=Gene;gene=Zfp558;gene_biotype=protein_coding;gene_synonym=1700007A21Rik,4932704I17Rik,Zfp558-ps;coverage=1.0;sequence_ID=1.0;valid_ORFs=19;extra_copy_number=0;copy_num_ID=gene-Zfp558_0
CM058249.1	Liftoff	mRNA	32857613	32887123	.	-	.	ID=rna-XM_011242609.2;Parent=gene-Zfp558;Dbxref=GeneID:72230,GenBank:XM_011242609.2,MGI:MGI:1921681;Name=XM_011242609.2;gbkey=mRNA;gene=Zfp558;model_evidence=Supporting evidence includes similarity to: 2 mRNAs%2C 2 ESTs%2C 6 Proteins%2C 199 long SRA reads%2C and 94%25 coverage of the annotated genomic feature by RNAseq alignments%2C including 1 sample with support for all annotated introns;product=zinc finger protein 558%2C transcript variant X2;transcript_id=XM_011242609.2;matches_ref_protein=True;valid_ORF=True;extra_copy_number=0
CM058249.1	Liftoff	exon	32857613	32865978	.	-	.	ID=exon-XM_011242609.2-11;Parent=rna-XM_011242609.2;Dbxref=GeneID:72230,GenBank:XM_011242609.2,MGI:MGI:1921681;gbkey=mRNA;gene=Zfp558;product=zinc finger protein 558%2C transcript variant X2;transcript_id=XM_011242609.2;extra_copy_number=0
CM058249.1	Liftoff	exon	32866427	32866521	.	-	.	ID=exon-XM_011242609.2-10;Parent=rna-XM_011242609.2;Dbxref=GeneID:72230,GenBank:XM_011242609.2,MGI:MGI:1921681;gbkey=mRNA;gene=Zfp558;product=zinc finger protein 558%2C transcript variant X2;transcript_id=XM_011242609.2;extra_copy_number=0
CM058249.1	Liftoff	exon	32868583	32868678	.	-	.	ID=exon-XM_011242609.2-9;Parent=rna-XM_011242609.2;Dbxref=GeneID:72230,GenBank:XM_011242609.2,MGI:MGI:1921681;gbkey=mRNA;gene=Zfp558;product=zinc finger protein 558%2C transcript variant X2;transcript_id=XM_011242609.2;extra_copy_number=0
CM058249.1	Liftoff	exon	32876740	32876866	.	-	.	ID=exon-XM_011242609.2-8;Parent=rna-XM_011242609.2;Dbxref=GeneID:72230,GenBank:XM_011242609.2,MGI:MGI:1921681;gbkey=mRNA;gene=Zfp558;product=zinc finger protein 558%2C transcript variant X2;transcript_id=XM_011242609.2;extra_copy_number=0
CM058249.1	Liftoff	exon	32877434	32877522	.	-	.	ID=exon-XM_011242609.2-7;Parent=rna-XM_011242609.2;Dbxref=GeneID:72230,GenBank:XM_011242609.2,MGI:MGI:1921681;gbkey=mRNA;gene=Zfp558;product=zinc finger protein 558%2C transcript variant X2;transcript_id=XM_011242609.2;extra_copy_number=0
CM058249.1	Liftoff	exon	32878099	32878216	.	-	.	ID=exon-XM_011242609.2-6;Parent=rna-XM_011242609.2;Dbxref=GeneID:72230,GenBank:XM_011242609.2,MGI:MGI:1921681;gbkey=mRNA;gene=Zfp558;product=zinc finger protein 558%2C transcript variant X2;transcript_id=XM_011242609.2;extra_copy_number=0
CM058249.1	Liftoff	exon	32881710	32881818	.	-	.	ID=exon-XM_011242609.2-5;Parent=rna-XM_011242609.2;Dbxref=GeneID:72230,GenBank:XM_011242609.2,MGI:MGI:1921681;gbkey=mRNA;gene=Zfp558;product=zinc finger protein 558%2C transcript variant X2;transcript_id=XM_011242609.2;extra_copy_number=0
CM058249.1	Liftoff	exon	32881974	32882093	.	-	.	ID=exon-XM_011242609.2-4;Parent=rna-XM_011242609.2;Dbxref=GeneID:72230,GenBank:XM_011242609.2,MGI:MGI:1921681;gbkey=mRNA;gene=Zfp558;product=zinc finger protein 558%2C transcript variant X2;transcript_id=XM_011242609.2;extra_copy_number=0
CM058249.1	Liftoff	exon	32883215	32883333	.	-	.	ID=exon-XM_011242609.2-3;Parent=rna-XM_011242609.2;Dbxref=GeneID:72230,GenBank:XM_011242609.2,MGI:MGI:1921681;gbkey=mRNA;gene=Zfp558;product=zinc finger protein 558%2C transcript variant X2;transcript_id=XM_011242609.2;extra_copy_number=0
CM058249.1	Liftoff	exon	32885541	32885643	.	-	.	ID=exon-XM_011242609.2-2;Parent=rna-XM_011242609.2;Dbxref=GeneID:72230,GenBank:XM_011242609.2,MGI:MGI:1921681;gbkey=mRNA;gene=Zfp558;product=zinc finger protein 558%2C transcript variant X2;transcript_id=XM_011242609.2;extra_copy_number=0
CM058249.1	Liftoff	exon	32887059	32887123	.	-	.	ID=exon-XM_011242609.2-1;Parent=rna-XM_011242609.2;Dbxref=GeneID:72230,GenBank:XM_011242609.2,MGI:MGI:1921681;gbkey=mRNA;gene=Zfp558;product=zinc finger protein 558%2C transcript variant X2;transcript_id=XM_011242609.2;extra_copy_number=0
CM058249.1	Liftoff	CDS	32865193	32865978	.	-	.	ID=cds-XP_011240911.1;Parent=rna-XM_011242609.2;Dbxref=GeneID:72230,GenBank:XP_011240911.1,MGI:MGI:1921681;Name=XP_011240911.1;gbkey=CDS;gene=Zfp558;product=zinc finger protein 558 isoform X1;protein_id=XP_011240911.1;extra_copy_number=0
CM058249.1	Liftoff	CDS	32866427	32866521	.	-	.	ID=cds-XP_011240911.1;Parent=rna-XM_011242609.2;Dbxref=GeneID:72230,GenBank:XP_011240911.1,MGI:MGI:1921681;Name=XP_011240911.1;gbkey=CDS;gene=Zfp558;product=zinc finger protein 558 isoform X1;protein_id=XP_011240911.1;extra_copy_number=0
CM058249.1	Liftoff	CDS	32868583	32868678	.	-	.	ID=cds-XP_011240911.1;Parent=rna-XM_011242609.2;Dbxref=GeneID:72230,GenBank:XP_011240911.1,MGI:MGI:1921681;Name=XP_011240911.1;gbkey=CDS;gene=Zfp558;product=zinc finger protein 558 isoform X1;protein_id=XP_011240911.1;extra_copy_number=0
CM058249.1	Liftoff	CDS	32876740	32876866	.	-	.	ID=cds-XP_011240911.1;Parent=rna-XM_011242609.2;Dbxref=GeneID:72230,GenBank:XP_011240911.1,MGI:MGI:1921681;Name=XP_011240911.1;gbkey=CDS;gene=Zfp558;product=zinc finger protein 558 isoform X1;protein_id=XP_011240911.1;extra_copy_number=0
CM058249.1	Liftoff	CDS	32877434	32877522	.	-	.	ID=cds-XP_011240911.1;Parent=rna-XM_011242609.2;Dbxref=GeneID:72230,GenBank:XP_011240911.1,MGI:MGI:1921681;Name=XP_011240911.1;gbkey=CDS;gene=Zfp558;product=zinc finger protein 558 isoform X1;protein_id=XP_011240911.1;extra_copy_number=0
CM058249.1	Liftoff	CDS	32878099	32878129	.	-	.	ID=cds-XP_011240911.1;Parent=rna-XM_011242609.2;Dbxref=GeneID:72230,GenBank:XP_011240911.1,MGI:MGI:1921681;Name=XP_011240911.1;gbkey=CDS;gene=Zfp558;product=zinc finger protein 558 isoform X1;protein_id=XP_011240911.1;extra_copy_number=0
CM058249.1	Liftoff	mRNA	32857613	32887105	.	-	.	ID=rna-XM_017313603.2;Parent=gene-Zfp558;Dbxref=GeneID:72230,GenBank:XM_017313603.2,MGI:MGI:1921681;Name=XM_017313603.2;gbkey=mRNA;gene=Zfp558;model_evidence=Supporting evidence includes similarity to: 2 mRNAs%2C 3 ESTs%2C 6 Proteins%2C 199 long SRA reads%2C and 94%25 coverage of the annotated genomic feature by RNAseq alignments%2C including 1 sample with support for all annotated introns;product=zinc finger protein 558%2C transcript variant X4;transcript_id=XM_017313603.2;matches_ref_protein=True;valid_ORF=True;extra_copy_number=0
CM058249.1	Liftoff	exon	32857613	32865978	.	-	.	ID=exon-XM_017313603.2-11;Parent=rna-XM_017313603.2;Dbxref=GeneID:72230,GenBank:XM_017313603.2,MGI:MGI:1921681;gbkey=mRNA;gene=Zfp558;product=zinc finger protein 558%2C transcript variant X4;transcript_id=XM_017313603.2;extra_copy_number=0
CM058249.1	Liftoff	exon	32866427	32866521	.	-	.	ID=exon-XM_017313603.2-10;Parent=rna-XM_017313603.2;Dbxref=GeneID:72230,GenBank:XM_017313603.2,MGI:MGI:1921681;gbkey=mRNA;gene=Zfp558;product=zinc finger protein 558%2C transcript variant X4;transcript_id=XM_017313603.2;extra_copy_number=0
CM058249.1	Liftoff	exon	32868583	32868678	.	-	.	ID=exon-XM_017313603.2-9;Parent=rna-XM_017313603.2;Dbxref=GeneID:72230,GenBank:XM_017313603.2,MGI:MGI:1921681;gbkey=mRNA;gene=Zfp558;product=zinc finger protein 558%2C transcript variant X4;transcript_id=XM_017313603.2;extra_copy_number=0
CM058249.1	Liftoff	exon	32876740	32876866	.	-	.	ID=exon-XM_017313603.2-8;Parent=rna-XM_017313603.2;Dbxref=GeneID:72230,GenBank:XM_017313603.2,MGI:MGI:1921681;gbkey=mRNA;gene=Zfp558;product=zinc finger protein 558%2C transcript variant X4;transcript_id=XM_017313603.2;extra_copy_number=0
CM058249.1	Liftoff	exon	32877434	32877522	.	-	.	ID=exon-XM_017313603.2-7;Parent=rna-XM_017313603.2;Dbxref=GeneID:72230,GenBank:XM_017313603.2,MGI:MGI:1921681;gbkey=mRNA;gene=Zfp558;product=zinc finger protein 558%2C transcript variant X4;transcript_id=XM_017313603.2;extra_copy_number=0
CM058249.1	Liftoff	exon	32878099	32878216	.	-	.	ID=exon-XM_017313603.2-6;Parent=rna-XM_017313603.2;Dbxref=GeneID:72230,GenBank:XM_017313603.2,MGI:MGI:1921681;gbkey=mRNA;gene=Zfp558;product=zinc finger protein 558%2C transcript variant X4;transcript_id=XM_017313603.2;extra_copy_number=0
CM058249.1	Liftoff	exon	32881710	32881818	.	-	.	ID=exon-XM_017313603.2-5;Parent=rna-XM_017313603.2;Dbxref=GeneID:72230,GenBank:XM_017313603.2,MGI:MGI:1921681;gbkey=mRNA;gene=Zfp558;product=zinc finger protein 558%2C transcript variant X4;transcript_id=XM_017313603.2;extra_copy_number=0
CM058249.1	Liftoff	exon	32881974	32882093	.	-	.	ID=exon-XM_017313603.2-4;Parent=rna-XM_017313603.2;Dbxref=GeneID:72230,GenBank:XM_017313603.2,MGI:MGI:1921681;gbkey=mRNA;gene=Zfp558;product=zinc finger protein 558%2C transcript variant X4;transcript_id=XM_017313603.2;extra_copy_number=0
CM058249.1	Liftoff	exon	32883215	32883333	.	-	.	ID=exon-XM_017313603.2-3;Parent=rna-XM_017313603.2;Dbxref=GeneID:72230,GenBank:XM_017313603.2,MGI:MGI:1921681;gbkey=mRNA;gene=Zfp558;product=zinc finger protein 558%2C transcript variant X4;transcript_id=XM_017313603.2;extra_copy_number=0
CM058249.1	Liftoff	exon	32885541	32885640	.	-	.	ID=exon-XM_017313603.2-2;Parent=rna-XM_017313603.2;Dbxref=GeneID:72230,GenBank:XM_017313603.2,MGI:MGI:1921681;gbkey=mRNA;gene=Zfp558;product=zinc finger protein 558%2C transcript variant X4;transcript_id=XM_017313603.2;extra_copy_number=0
CM058249.1	Liftoff	exon	32887059	32887105	.	-	.	ID=exon-XM_017313603.2-1;Parent=rna-XM_017313603.2;Dbxref=GeneID:72230,GenBank:XM_017313603.2,MGI:MGI:1921681;gbkey=mRNA;gene=Zfp558;product=zinc finger protein 558%2C transcript variant X4;transcript_id=XM_017313603.2;extra_copy_number=0
CM058249.1	Liftoff	CDS	32865193	32865978	.	-	.	ID=cds-XP_017169092.1;Parent=rna-XM_017313603.2;Dbxref=GeneID:72230,GenBank:XP_017169092.1,MGI:MGI:1921681;Name=XP_017169092.1;gbkey=CDS;gene=Zfp558;product=zinc finger protein 558 isoform X1;protein_id=XP_017169092.1;extra_copy_number=0
CM058249.1	Liftoff	CDS	32866427	32866521	.	-	.	ID=cds-XP_017169092.1;Parent=rna-XM_017313603.2;Dbxref=GeneID:72230,GenBank:XP_017169092.1,MGI:MGI:1921681;Name=XP_017169092.1;gbkey=CDS;gene=Zfp558;product=zinc finger protein 558 isoform X1;protein_id=XP_017169092.1;extra_copy_number=0
CM058249.1	Liftoff	CDS	32868583	32868678	.	-	.	ID=cds-XP_017169092.1;Parent=rna-XM_017313603.2;Dbxref=GeneID:72230,GenBank:XP_017169092.1,MGI:MGI:1921681;Name=XP_017169092.1;gbkey=CDS;gene=Zfp558;product=zinc finger protein 558 isoform X1;protein_id=XP_017169092.1;extra_copy_number=0
CM058249.1	Liftoff	CDS	32876740	32876866	.	-	.	ID=cds-XP_017169092.1;Parent=rna-XM_017313603.2;Dbxref=GeneID:72230,GenBank:XP_017169092.1,MGI:MGI:1921681;Name=XP_017169092.1;gbkey=CDS;gene=Zfp558;product=zinc finger protein 558 isoform X1;protein_id=XP_017169092.1;extra_copy_number=0
CM058249.1	Liftoff	CDS	32877434	32877522	.	-	.	ID=cds-XP_017169092.1;Parent=rna-XM_017313603.2;Dbxref=GeneID:72230,GenBank:XP_017169092.1,MGI:MGI:1921681;Name=XP_017169092.1;gbkey=CDS;gene=Zfp558;product=zinc finger protein 558 isoform X1;protein_id=XP_017169092.1;extra_copy_number=0
CM058249.1	Liftoff	CDS	32878099	32878129	.	-	.	ID=cds-XP_017169092.1;Parent=rna-XM_017313603.2;Dbxref=GeneID:72230,GenBank:XP_017169092.1,MGI:MGI:1921681;Name=XP_017169092.1;gbkey=CDS;gene=Zfp558;product=zinc finger protein 558 isoform X1;protein_id=XP_017169092.1;extra_copy_number=0
CM058249.1	Liftoff	mRNA	32857613	32887123	.	-	.	ID=rna-XM_017313604.2;Parent=gene-Zfp558;Dbxref=GeneID:72230,GenBank:XM_017313604.2,MGI:MGI:1921681;Name=XM_017313604.2;gbkey=mRNA;gene=Zfp558;model_evidence=Supporting evidence includes similarity to: 2 mRNAs%2C 2 ESTs%2C 6 Proteins%2C 199 long SRA reads%2C and 94%25 coverage of the annotated genomic feature by RNAseq alignments%2C including 1 sample with support for all annotated introns;product=zinc finger protein 558%2C transcript variant X5;transcript_id=XM_017313604.2;matches_ref_protein=True;valid_ORF=True;extra_copy_number=0
CM058249.1	Liftoff	exon	32857613	32865978	.	-	.	ID=exon-XM_017313604.2-10;Parent=rna-XM_017313604.2;Dbxref=GeneID:72230,GenBank:XM_017313604.2,MGI:MGI:1921681;gbkey=mRNA;gene=Zfp558;product=zinc finger protein 558%2C transcript variant X5;transcript_id=XM_017313604.2;extra_copy_number=0
CM058249.1	Liftoff	exon	32866427	32866521	.	-	.	ID=exon-XM_017313604.2-9;Parent=rna-XM_017313604.2;Dbxref=GeneID:72230,GenBank:XM_017313604.2,MGI:MGI:1921681;gbkey=mRNA;gene=Zfp558;product=zinc finger protein 558%2C transcript variant X5;transcript_id=XM_017313604.2;extra_copy_number=0
CM058249.1	Liftoff	exon	32868583	32868678	.	-	.	ID=exon-XM_017313604.2-8;Parent=rna-XM_017313604.2;Dbxref=GeneID:72230,GenBank:XM_017313604.2,MGI:MGI:1921681;gbkey=mRNA;gene=Zfp558;product=zinc finger protein 558%2C transcript variant X5;transcript_id=XM_017313604.2;extra_copy_number=0
CM058249.1	Liftoff	exon	32876740	32876866	.	-	.	ID=exon-XM_017313604.2-7;Parent=rna-XM_017313604.2;Dbxref=GeneID:72230,GenBank:XM_017313604.2,MGI:MGI:1921681;gbkey=mRNA;gene=Zfp558;product=zinc finger protein 558%2C transcript variant X5;transcript_id=XM_017313604.2;extra_copy_number=0
CM058249.1	Liftoff	exon	32877434	32877522	.	-	.	ID=exon-XM_017313604.2-6;Parent=rna-XM_017313604.2;Dbxref=GeneID:72230,GenBank:XM_017313604.2,MGI:MGI:1921681;gbkey=mRNA;gene=Zfp558;product=zinc finger protein 558%2C transcript variant X5;transcript_id=XM_017313604.2;extra_copy_number=0
CM058249.1	Liftoff	exon	32878099	32878216	.	-	.	ID=exon-XM_017313604.2-5;Parent=rna-XM_017313604.2;Dbxref=GeneID:72230,GenBank:XM_017313604.2,MGI:MGI:1921681;gbkey=mRNA;gene=Zfp558;product=zinc finger protein 558%2C transcript variant X5;transcript_id=XM_017313604.2;extra_copy_number=0
CM058249.1	Liftoff	exon	32881710	32881818	.	-	.	ID=exon-XM_017313604.2-4;Parent=rna-XM_017313604.2;Dbxref=GeneID:72230,GenBank:XM_017313604.2,MGI:MGI:1921681;gbkey=mRNA;gene=Zfp558;product=zinc finger protein 558%2C transcript variant X5;transcript_id=XM_017313604.2;extra_copy_number=0
CM058249.1	Liftoff	exon	32883215	32883333	.	-	.	ID=exon-XM_017313604.2-3;Parent=rna-XM_017313604.2;Dbxref=GeneID:72230,GenBank:XM_017313604.2,MGI:MGI:1921681;gbkey=mRNA;gene=Zfp558;product=zinc finger protein 558%2C transcript variant X5;transcript_id=XM_017313604.2;extra_copy_number=0
CM058249.1	Liftoff	exon	32885541	32885643	.	-	.	ID=exon-XM_017313604.2-2;Parent=rna-XM_017313604.2;Dbxref=GeneID:72230,GenBank:XM_017313604.2,MGI:MGI:1921681;gbkey=mRNA;gene=Zfp558;product=zinc finger protein 558%2C transcript variant X5;transcript_id=XM_017313604.2;extra_copy_number=0
CM058249.1	Liftoff	exon	32887059	32887123	.	-	.	ID=exon-XM_017313604.2-1;Parent=rna-XM_017313604.2;Dbxref=GeneID:72230,GenBank:XM_017313604.2,MGI:MGI:1921681;gbkey=mRNA;gene=Zfp558;product=zinc finger protein 558%2C transcript variant X5;transcript_id=XM_017313604.2;extra_copy_number=0
CM058249.1	Liftoff	CDS	32865193	32865978	.	-	.	ID=cds-XP_017169093.1;Parent=rna-XM_017313604.2;Dbxref=GeneID:72230,GenBank:XP_017169093.1,MGI:MGI:1921681;Name=XP_017169093.1;gbkey=CDS;gene=Zfp558;product=zinc finger protein 558 isoform X1;protein_id=XP_017169093.1;extra_copy_number=0
CM058249.1	Liftoff	CDS	32866427	32866521	.	-	.	ID=cds-XP_017169093.1;Parent=rna-XM_017313604.2;Dbxref=GeneID:72230,GenBank:XP_017169093.1,MGI:MGI:1921681;Name=XP_017169093.1;gbkey=CDS;gene=Zfp558;product=zinc finger protein 558 isoform X1;protein_id=XP_017169093.1;extra_copy_number=0
CM058249.1	Liftoff	CDS	32868583	32868678	.	-	.	ID=cds-XP_017169093.1;Parent=rna-XM_017313604.2;Dbxref=GeneID:72230,GenBank:XP_017169093.1,MGI:MGI:1921681;Name=XP_017169093.1;gbkey=CDS;gene=Zfp558;product=zinc finger protein 558 isoform X1;protein_id=XP_017169093.1;extra_copy_number=0
CM058249.1	Liftoff	CDS	32876740	32876866	.	-	.	ID=cds-XP_017169093.1;Parent=rna-XM_017313604.2;Dbxref=GeneID:72230,GenBank:XP_017169093.1,MGI:MGI:1921681;Name=XP_017169093.1;gbkey=CDS;gene=Zfp558;product=zinc finger protein 558 isoform X1;protein_id=XP_017169093.1;extra_copy_number=0
CM058249.1	Liftoff	CDS	32877434	32877522	.	-	.	ID=cds-XP_017169093.1;Parent=rna-XM_017313604.2;Dbxref=GeneID:72230,GenBank:XP_017169093.1,MGI:MGI:1921681;Name=XP_017169093.1;gbkey=CDS;gene=Zfp558;product=zinc finger protein 558 isoform X1;protein_id=XP_017169093.1;extra_copy_number=0
CM058249.1	Liftoff	CDS	32878099	32878129	.	-	.	ID=cds-XP_017169093.1;Parent=rna-XM_017313604.2;Dbxref=GeneID:72230,GenBank:XP_017169093.1,MGI:MGI:1921681;Name=XP_017169093.1;gbkey=CDS;gene=Zfp558;product=zinc finger protein 558 isoform X1;protein_id=XP_017169093.1;extra_copy_number=0
CM058249.1	Liftoff	mRNA	32857613	32887123	.	-	.	ID=rna-XM_030244630.2;Parent=gene-Zfp558;Dbxref=GeneID:72230,GenBank:XM_030244630.2,MGI:MGI:1921681;Name=XM_030244630.2;gbkey=mRNA;gene=Zfp558;model_evidence=Supporting evidence includes similarity to: 1 mRNA%2C 1 EST%2C 3 Proteins%2C 193 long SRA reads%2C and 94%25 coverage of the annotated genomic feature by RNAseq alignments%2C including 1 sample with support for all annotated introns;product=zinc finger protein 558%2C transcript variant X17;transcript_id=XM_030244630.2;matches_ref_protein=True;valid_ORF=True;extra_copy_number=0
CM058249.1	Liftoff	exon	32857613	32865978	.	-	.	ID=exon-XM_030244630.2-10;Parent=rna-XM_030244630.2;Dbxref=GeneID:72230,GenBank:XM_030244630.2,MGI:MGI:1921681;gbkey=mRNA;gene=Zfp558;product=zinc finger protein 558%2C transcript variant X17;transcript_id=XM_030244630.2;extra_copy_number=0
CM058249.1	Liftoff	exon	32866427	32866521	.	-	.	ID=exon-XM_030244630.2-9;Parent=rna-XM_030244630.2;Dbxref=GeneID:72230,GenBank:XM_030244630.2,MGI:MGI:1921681;gbkey=mRNA;gene=Zfp558;product=zinc finger protein 558%2C transcript variant X17;transcript_id=XM_030244630.2;extra_copy_number=0
CM058249.1	Liftoff	exon	32868583	32868678	.	-	.	ID=exon-XM_030244630.2-8;Parent=rna-XM_030244630.2;Dbxref=GeneID:72230,GenBank:XM_030244630.2,MGI:MGI:1921681;gbkey=mRNA;gene=Zfp558;product=zinc finger protein 558%2C transcript variant X17;transcript_id=XM_030244630.2;extra_copy_number=0
CM058249.1	Liftoff	exon	32870158	32870221	.	-	.	ID=exon-XM_030244630.2-7;Parent=rna-XM_030244630.2;Dbxref=GeneID:72230,GenBank:XM_030244630.2,MGI:MGI:1921681;gbkey=mRNA;gene=Zfp558;product=zinc finger protein 558%2C transcript variant X17;transcript_id=XM_030244630.2;extra_copy_number=0
CM058249.1	Liftoff	exon	32876740	32876866	.	-	.	ID=exon-XM_030244630.2-6;Parent=rna-XM_030244630.2;Dbxref=GeneID:72230,GenBank:XM_030244630.2,MGI:MGI:1921681;gbkey=mRNA;gene=Zfp558;product=zinc finger protein 558%2C transcript variant X17;transcript_id=XM_030244630.2;extra_copy_number=0
CM058249.1	Liftoff	exon	32877434	32877522	.	-	.	ID=exon-XM_030244630.2-5;Parent=rna-XM_030244630.2;Dbxref=GeneID:72230,GenBank:XM_030244630.2,MGI:MGI:1921681;gbkey=mRNA;gene=Zfp558;product=zinc finger protein 558%2C transcript variant X17;transcript_id=XM_030244630.2;extra_copy_number=0
CM058249.1	Liftoff	exon	32881710	32881818	.	-	.	ID=exon-XM_030244630.2-4;Parent=rna-XM_030244630.2;Dbxref=GeneID:72230,GenBank:XM_030244630.2,MGI:MGI:1921681;gbkey=mRNA;gene=Zfp558;product=zinc finger protein 558%2C transcript variant X17;transcript_id=XM_030244630.2;extra_copy_number=0
CM058249.1	Liftoff	exon	32883215	32883333	.	-	.	ID=exon-XM_030244630.2-3;Parent=rna-XM_030244630.2;Dbxref=GeneID:72230,GenBank:XM_030244630.2,MGI:MGI:1921681;gbkey=mRNA;gene=Zfp558;product=zinc finger protein 558%2C transcript variant X17;transcript_id=XM_030244630.2;extra_copy_number=0
CM058249.1	Liftoff	exon	32885541	32885643	.	-	.	ID=exon-XM_030244630.2-2;Parent=rna-XM_030244630.2;Dbxref=GeneID:72230,GenBank:XM_030244630.2,MGI:MGI:1921681;gbkey=mRNA;gene=Zfp558;product=zinc finger protein 558%2C transcript variant X17;transcript_id=XM_030244630.2;extra_copy_number=0
CM058249.1	Liftoff	exon	32887059	32887123	.	-	.	ID=exon-XM_030244630.2-1;Parent=rna-XM_030244630.2;Dbxref=GeneID:72230,GenBank:XM_030244630.2,MGI:MGI:1921681;gbkey=mRNA;gene=Zfp558;product=zinc finger protein 558%2C transcript variant X17;transcript_id=XM_030244630.2;extra_copy_number=0
CM058249.1	Liftoff	CDS	32865193	32865960	.	-	.	ID=cds-XP_030100490.1;Parent=rna-XM_030244630.2;Dbxref=GeneID:72230,GenBank:XP_030100490.1,MGI:MGI:1921681;Name=XP_030100490.1;gbkey=CDS;gene=Zfp558;product=zinc finger protein 558 isoform X3;protein_id=XP_030100490.1;extra_copy_number=0
CM058249.1	Liftoff	mRNA	32860737	32882500	.	-	.	ID=rna-XM_011242610.4;Parent=gene-Zfp558;Dbxref=GeneID:72230,GenBank:XM_011242610.4,MGI:MGI:1921681;Name=XM_011242610.4;gbkey=mRNA;gene=Zfp558;model_evidence=Supporting evidence includes similarity to: 1 mRNA%2C 1 EST%2C 6 Proteins%2C 218 long SRA reads%2C and 99%25 coverage of the annotated genomic feature by RNAseq alignments%2C including 15 samples with support for all annotated introns;product=zinc finger protein 558%2C transcript variant X6;transcript_id=XM_011242610.4;matches_ref_protein=True;valid_ORF=True;extra_copy_number=0
CM058249.1	Liftoff	exon	32860737	32865978	.	-	.	ID=exon-XM_011242610.4-7;Parent=rna-XM_011242610.4;Dbxref=GeneID:72230,GenBank:XM_011242610.4,MGI:MGI:1921681;gbkey=mRNA;gene=Zfp558;product=zinc finger protein 558%2C transcript variant X6;transcript_id=XM_011242610.4;extra_copy_number=0
CM058249.1	Liftoff	exon	32866427	32866521	.	-	.	ID=exon-XM_011242610.4-6;Parent=rna-XM_011242610.4;Dbxref=GeneID:72230,GenBank:XM_011242610.4,MGI:MGI:1921681;gbkey=mRNA;gene=Zfp558;product=zinc finger protein 558%2C transcript variant X6;transcript_id=XM_011242610.4;extra_copy_number=0
CM058249.1	Liftoff	exon	32868583	32868678	.	-	.	ID=exon-XM_011242610.4-5;Parent=rna-XM_011242610.4;Dbxref=GeneID:72230,GenBank:XM_011242610.4,MGI:MGI:1921681;gbkey=mRNA;gene=Zfp558;product=zinc finger protein 558%2C transcript variant X6;transcript_id=XM_011242610.4;extra_copy_number=0
CM058249.1	Liftoff	exon	32876740	32876866	.	-	.	ID=exon-XM_011242610.4-4;Parent=rna-XM_011242610.4;Dbxref=GeneID:72230,GenBank:XM_011242610.4,MGI:MGI:1921681;gbkey=mRNA;gene=Zfp558;product=zinc finger protein 558%2C transcript variant X6;transcript_id=XM_011242610.4;extra_copy_number=0
CM058249.1	Liftoff	exon	32877434	32877522	.	-	.	ID=exon-XM_011242610.4-3;Parent=rna-XM_011242610.4;Dbxref=GeneID:72230,GenBank:XM_011242610.4,MGI:MGI:1921681;gbkey=mRNA;gene=Zfp558;product=zinc finger protein 558%2C transcript variant X6;transcript_id=XM_011242610.4;extra_copy_number=0
CM058249.1	Liftoff	exon	32881710	32881818	.	-	.	ID=exon-XM_011242610.4-2;Parent=rna-XM_011242610.4;Dbxref=GeneID:72230,GenBank:XM_011242610.4,MGI:MGI:1921681;gbkey=mRNA;gene=Zfp558;product=zinc finger protein 558%2C transcript variant X6;transcript_id=XM_011242610.4;extra_copy_number=0
CM058249.1	Liftoff	exon	32882178	32882500	.	-	.	ID=exon-XM_011242610.4-1;Parent=rna-XM_011242610.4;Dbxref=GeneID:72230,GenBank:XM_011242610.4,MGI:MGI:1921681;gbkey=mRNA;gene=Zfp558;product=zinc finger protein 558%2C transcript variant X6;transcript_id=XM_011242610.4;extra_copy_number=0
CM058249.1	Liftoff	CDS	32865193	32865978	.	-	.	ID=cds-XP_011240912.1;Parent=rna-XM_011242610.4;Dbxref=GeneID:72230,GenBank:XP_011240912.1,MGI:MGI:1921681;Name=XP_011240912.1;gbkey=CDS;gene=Zfp558;product=zinc finger protein 558 isoform X2;protein_id=XP_011240912.1;extra_copy_number=0
CM058249.1	Liftoff	CDS	32866427	32866521	.	-	.	ID=cds-XP_011240912.1;Parent=rna-XM_011242610.4;Dbxref=GeneID:72230,GenBank:XP_011240912.1,MGI:MGI:1921681;Name=XP_011240912.1;gbkey=CDS;gene=Zfp558;product=zinc finger protein 558 isoform X2;protein_id=XP_011240912.1;extra_copy_number=0
CM058249.1	Liftoff	CDS	32868583	32868678	.	-	.	ID=cds-XP_011240912.1;Parent=rna-XM_011242610.4;Dbxref=GeneID:72230,GenBank:XP_011240912.1,MGI:MGI:1921681;Name=XP_011240912.1;gbkey=CDS;gene=Zfp558;product=zinc finger protein 558 isoform X2;protein_id=XP_011240912.1;extra_copy_number=0
CM058249.1	Liftoff	CDS	32876740	32876866	.	-	.	ID=cds-XP_011240912.1;Parent=rna-XM_011242610.4;Dbxref=GeneID:72230,GenBank:XP_011240912.1,MGI:MGI:1921681;Name=XP_011240912.1;gbkey=CDS;gene=Zfp558;product=zinc finger protein 558 isoform X2;protein_id=XP_011240912.1;extra_copy_number=0
CM058249.1	Liftoff	CDS	32877434	32877481	.	-	.	ID=cds-XP_011240912.1;Parent=rna-XM_011242610.4;Dbxref=GeneID:72230,GenBank:XP_011240912.1,MGI:MGI:1921681;Name=XP_011240912.1;gbkey=CDS;gene=Zfp558;product=zinc finger protein 558 isoform X2;protein_id=XP_011240912.1;extra_copy_number=0
CM058249.1	Liftoff	mRNA	32860737	32882500	.	-	.	ID=rna-XM_017313602.3;Parent=gene-Zfp558;Dbxref=GeneID:72230,GenBank:XM_017313602.3,MGI:MGI:1921681;Name=XM_017313602.3;gbkey=mRNA;gene=Zfp558;model_evidence=Supporting evidence includes similarity to: 2 mRNAs%2C 2 ESTs%2C 6 Proteins%2C 211 long SRA reads%2C and 99%25 coverage of the annotated genomic feature by RNAseq alignments%2C including 18 samples with support for all annotated introns;product=zinc finger protein 558%2C transcript variant X1;transcript_id=XM_017313602.3;matches_ref_protein=True;valid_ORF=True;extra_copy_number=0
CM058249.1	Liftoff	exon	32860737	32865978	.	-	.	ID=exon-XM_017313602.3-8;Parent=rna-XM_017313602.3;Dbxref=GeneID:72230,GenBank:XM_017313602.3,MGI:MGI:1921681;gbkey=mRNA;gene=Zfp558;product=zinc finger protein 558%2C transcript variant X1;transcript_id=XM_017313602.3;extra_copy_number=0
CM058249.1	Liftoff	exon	32866427	32866521	.	-	.	ID=exon-XM_017313602.3-7;Parent=rna-XM_017313602.3;Dbxref=GeneID:72230,GenBank:XM_017313602.3,MGI:MGI:1921681;gbkey=mRNA;gene=Zfp558;product=zinc finger protein 558%2C transcript variant X1;transcript_id=XM_017313602.3;extra_copy_number=0
CM058249.1	Liftoff	exon	32868583	32868678	.	-	.	ID=exon-XM_017313602.3-6;Parent=rna-XM_017313602.3;Dbxref=GeneID:72230,GenBank:XM_017313602.3,MGI:MGI:1921681;gbkey=mRNA;gene=Zfp558;product=zinc finger protein 558%2C transcript variant X1;transcript_id=XM_017313602.3;extra_copy_number=0
CM058249.1	Liftoff	exon	32876740	32876866	.	-	.	ID=exon-XM_017313602.3-5;Parent=rna-XM_017313602.3;Dbxref=GeneID:72230,GenBank:XM_017313602.3,MGI:MGI:1921681;gbkey=mRNA;gene=Zfp558;product=zinc finger protein 558%2C transcript variant X1;transcript_id=XM_017313602.3;extra_copy_number=0
CM058249.1	Liftoff	exon	32877434	32877522	.	-	.	ID=exon-XM_017313602.3-4;Parent=rna-XM_017313602.3;Dbxref=GeneID:72230,GenBank:XM_017313602.3,MGI:MGI:1921681;gbkey=mRNA;gene=Zfp558;product=zinc finger protein 558%2C transcript variant X1;transcript_id=XM_017313602.3;extra_copy_number=0
CM058249.1	Liftoff	exon	32878099	32878216	.	-	.	ID=exon-XM_017313602.3-3;Parent=rna-XM_017313602.3;Dbxref=GeneID:72230,GenBank:XM_017313602.3,MGI:MGI:1921681;gbkey=mRNA;gene=Zfp558;product=zinc finger protein 558%2C transcript variant X1;transcript_id=XM_017313602.3;extra_copy_number=0
CM058249.1	Liftoff	exon	32881710	32881818	.	-	.	ID=exon-XM_017313602.3-2;Parent=rna-XM_017313602.3;Dbxref=GeneID:72230,GenBank:XM_017313602.3,MGI:MGI:1921681;gbkey=mRNA;gene=Zfp558;product=zinc finger protein 558%2C transcript variant X1;transcript_id=XM_017313602.3;extra_copy_number=0
CM058249.1	Liftoff	exon	32881974	32882500	.	-	.	ID=exon-XM_017313602.3-1;Parent=rna-XM_017313602.3;Dbxref=GeneID:72230,GenBank:XM_017313602.3,MGI:MGI:1921681;gbkey=mRNA;gene=Zfp558;product=zinc finger protein 558%2C transcript variant X1;transcript_id=XM_017313602.3;extra_copy_number=0
CM058249.1	Liftoff	CDS	32865193	32865978	.	-	.	ID=cds-XP_017169091.1;Parent=rna-XM_017313602.3;Dbxref=GeneID:72230,GenBank:XP_017169091.1,MGI:MGI:1921681;Name=XP_017169091.1;gbkey=CDS;gene=Zfp558;product=zinc finger protein 558 isoform X1;protein_id=XP_017169091.1;extra_copy_number=0
CM058249.1	Liftoff	CDS	32866427	32866521	.	-	.	ID=cds-XP_017169091.1;Parent=rna-XM_017313602.3;Dbxref=GeneID:72230,GenBank:XP_017169091.1,MGI:MGI:1921681;Name=XP_017169091.1;gbkey=CDS;gene=Zfp558;product=zinc finger protein 558 isoform X1;protein_id=XP_017169091.1;extra_copy_number=0
CM058249.1	Liftoff	CDS	32868583	32868678	.	-	.	ID=cds-XP_017169091.1;Parent=rna-XM_017313602.3;Dbxref=GeneID:72230,GenBank:XP_017169091.1,MGI:MGI:1921681;Name=XP_017169091.1;gbkey=CDS;gene=Zfp558;product=zinc finger protein 558 isoform X1;protein_id=XP_017169091.1;extra_copy_number=0
CM058249.1	Liftoff	CDS	32876740	32876866	.	-	.	ID=cds-XP_017169091.1;Parent=rna-XM_017313602.3;Dbxref=GeneID:72230,GenBank:XP_017169091.1,MGI:MGI:1921681;Name=XP_017169091.1;gbkey=CDS;gene=Zfp558;product=zinc finger protein 558 isoform X1;protein_id=XP_017169091.1;extra_copy_number=0
CM058249.1	Liftoff	CDS	32877434	32877522	.	-	.	ID=cds-XP_017169091.1;Parent=rna-XM_017313602.3;Dbxref=GeneID:72230,GenBank:XP_017169091.1,MGI:MGI:1921681;Name=XP_017169091.1;gbkey=CDS;gene=Zfp558;product=zinc finger protein 558 isoform X1;protein_id=XP_017169091.1;extra_copy_number=0
CM058249.1	Liftoff	CDS	32878099	32878129	.	-	.	ID=cds-XP_017169091.1;Parent=rna-XM_017313602.3;Dbxref=GeneID:72230,GenBank:XP_017169091.1,MGI:MGI:1921681;Name=XP_017169091.1;gbkey=CDS;gene=Zfp558;product=zinc finger protein 558 isoform X1;protein_id=XP_017169091.1;extra_copy_number=0
CM058249.1	Liftoff	mRNA	32860737	32882500	.	-	.	ID=rna-XM_030244624.2;Parent=gene-Zfp558;Dbxref=GeneID:72230,GenBank:XM_030244624.2,MGI:MGI:1921681;Name=XM_030244624.2;gbkey=mRNA;gene=Zfp558;model_evidence=Supporting evidence includes similarity to: 1 mRNA%2C 1 EST%2C 6 Proteins%2C 215 long SRA reads%2C and 99%25 coverage of the annotated genomic feature by RNAseq alignments%2C including 9 samples with support for all annotated introns;product=zinc finger protein 558%2C transcript variant X3;transcript_id=XM_030244624.2;matches_ref_protein=True;valid_ORF=True;extra_copy_number=0
CM058249.1	Liftoff	exon	32860737	32865978	.	-	.	ID=exon-XM_030244624.2-8;Parent=rna-XM_030244624.2;Dbxref=GeneID:72230,GenBank:XM_030244624.2,MGI:MGI:1921681;gbkey=mRNA;gene=Zfp558;product=zinc finger protein 558%2C transcript variant X3;transcript_id=XM_030244624.2;extra_copy_number=0
CM058249.1	Liftoff	exon	32866427	32866521	.	-	.	ID=exon-XM_030244624.2-7;Parent=rna-XM_030244624.2;Dbxref=GeneID:72230,GenBank:XM_030244624.2,MGI:MGI:1921681;gbkey=mRNA;gene=Zfp558;product=zinc finger protein 558%2C transcript variant X3;transcript_id=XM_030244624.2;extra_copy_number=0
CM058249.1	Liftoff	exon	32868583	32868678	.	-	.	ID=exon-XM_030244624.2-6;Parent=rna-XM_030244624.2;Dbxref=GeneID:72230,GenBank:XM_030244624.2,MGI:MGI:1921681;gbkey=mRNA;gene=Zfp558;product=zinc finger protein 558%2C transcript variant X3;transcript_id=XM_030244624.2;extra_copy_number=0
CM058249.1	Liftoff	exon	32876740	32876866	.	-	.	ID=exon-XM_030244624.2-5;Parent=rna-XM_030244624.2;Dbxref=GeneID:72230,GenBank:XM_030244624.2,MGI:MGI:1921681;gbkey=mRNA;gene=Zfp558;product=zinc finger protein 558%2C transcript variant X3;transcript_id=XM_030244624.2;extra_copy_number=0
CM058249.1	Liftoff	exon	32877434	32877522	.	-	.	ID=exon-XM_030244624.2-4;Parent=rna-XM_030244624.2;Dbxref=GeneID:72230,GenBank:XM_030244624.2,MGI:MGI:1921681;gbkey=mRNA;gene=Zfp558;product=zinc finger protein 558%2C transcript variant X3;transcript_id=XM_030244624.2;extra_copy_number=0
CM058249.1	Liftoff	exon	32878099	32878368	.	-	.	ID=exon-XM_030244624.2-3;Parent=rna-XM_030244624.2;Dbxref=GeneID:72230,GenBank:XM_030244624.2,MGI:MGI:1921681;gbkey=mRNA;gene=Zfp558;product=zinc finger protein 558%2C transcript variant X3;transcript_id=XM_030244624.2;extra_copy_number=0
CM058249.1	Liftoff	exon	32881710	32881818	.	-	.	ID=exon-XM_030244624.2-2;Parent=rna-XM_030244624.2;Dbxref=GeneID:72230,GenBank:XM_030244624.2,MGI:MGI:1921681;gbkey=mRNA;gene=Zfp558;product=zinc finger protein 558%2C transcript variant X3;transcript_id=XM_030244624.2;extra_copy_number=0
CM058249.1	Liftoff	exon	32882178	32882500	.	-	.	ID=exon-XM_030244624.2-1;Parent=rna-XM_030244624.2;Dbxref=GeneID:72230,GenBank:XM_030244624.2,MGI:MGI:1921681;gbkey=mRNA;gene=Zfp558;product=zinc finger protein 558%2C transcript variant X3;transcript_id=XM_030244624.2;extra_copy_number=0
CM058249.1	Liftoff	CDS	32865193	32865978	.	-	.	ID=cds-XP_030100484.1;Parent=rna-XM_030244624.2;Dbxref=GeneID:72230,GenBank:XP_030100484.1,MGI:MGI:1921681;Name=XP_030100484.1;gbkey=CDS;gene=Zfp558;product=zinc finger protein 558 isoform X1;protein_id=XP_030100484.1;extra_copy_number=0
CM058249.1	Liftoff	CDS	32866427	32866521	.	-	.	ID=cds-XP_030100484.1;Parent=rna-XM_030244624.2;Dbxref=GeneID:72230,GenBank:XP_030100484.1,MGI:MGI:1921681;Name=XP_030100484.1;gbkey=CDS;gene=Zfp558;product=zinc finger protein 558 isoform X1;protein_id=XP_030100484.1;extra_copy_number=0
CM058249.1	Liftoff	CDS	32868583	32868678	.	-	.	ID=cds-XP_030100484.1;Parent=rna-XM_030244624.2;Dbxref=GeneID:72230,GenBank:XP_030100484.1,MGI:MGI:1921681;Name=XP_030100484.1;gbkey=CDS;gene=Zfp558;product=zinc finger protein 558 isoform X1;protein_id=XP_030100484.1;extra_copy_number=0
CM058249.1	Liftoff	CDS	32876740	32876866	.	-	.	ID=cds-XP_030100484.1;Parent=rna-XM_030244624.2;Dbxref=GeneID:72230,GenBank:XP_030100484.1,MGI:MGI:1921681;Name=XP_030100484.1;gbkey=CDS;gene=Zfp558;product=zinc finger protein 558 isoform X1;protein_id=XP_030100484.1;extra_copy_number=0
CM058249.1	Liftoff	CDS	32877434	32877522	.	-	.	ID=cds-XP_030100484.1;Parent=rna-XM_030244624.2;Dbxref=GeneID:72230,GenBank:XP_030100484.1,MGI:MGI:1921681;Name=XP_030100484.1;gbkey=CDS;gene=Zfp558;product=zinc finger protein 558 isoform X1;protein_id=XP_030100484.1;extra_copy_number=0
CM058249.1	Liftoff	CDS	32878099	32878129	.	-	.	ID=cds-XP_030100484.1;Parent=rna-XM_030244624.2;Dbxref=GeneID:72230,GenBank:XP_030100484.1,MGI:MGI:1921681;Name=XP_030100484.1;gbkey=CDS;gene=Zfp558;product=zinc finger protein 558 isoform X1;protein_id=XP_030100484.1;extra_copy_number=0
CM058249.1	Liftoff	mRNA	32860737	32882500	.	-	.	ID=rna-XM_030244625.2;Parent=gene-Zfp558;Dbxref=GeneID:72230,GenBank:XM_030244625.2,MGI:MGI:1921681;Name=XM_030244625.2;gbkey=mRNA;gene=Zfp558;model_evidence=Supporting evidence includes similarity to: 1 mRNA%2C 1 EST%2C 6 Proteins%2C 196 long SRA reads%2C and 99%25 coverage of the annotated genomic feature by RNAseq alignments%2C including 13 samples with support for all annotated introns;product=zinc finger protein 558%2C transcript variant X7;transcript_id=XM_030244625.2;matches_ref_protein=True;valid_ORF=True;extra_copy_number=0
CM058249.1	Liftoff	exon	32860737	32865978	.	-	.	ID=exon-XM_030244625.2-7;Parent=rna-XM_030244625.2;Dbxref=GeneID:72230,GenBank:XM_030244625.2,MGI:MGI:1921681;gbkey=mRNA;gene=Zfp558;product=zinc finger protein 558%2C transcript variant X7;transcript_id=XM_030244625.2;extra_copy_number=0
CM058249.1	Liftoff	exon	32866427	32866521	.	-	.	ID=exon-XM_030244625.2-6;Parent=rna-XM_030244625.2;Dbxref=GeneID:72230,GenBank:XM_030244625.2,MGI:MGI:1921681;gbkey=mRNA;gene=Zfp558;product=zinc finger protein 558%2C transcript variant X7;transcript_id=XM_030244625.2;extra_copy_number=0
CM058249.1	Liftoff	exon	32868583	32868678	.	-	.	ID=exon-XM_030244625.2-5;Parent=rna-XM_030244625.2;Dbxref=GeneID:72230,GenBank:XM_030244625.2,MGI:MGI:1921681;gbkey=mRNA;gene=Zfp558;product=zinc finger protein 558%2C transcript variant X7;transcript_id=XM_030244625.2;extra_copy_number=0
CM058249.1	Liftoff	exon	32876740	32876866	.	-	.	ID=exon-XM_030244625.2-4;Parent=rna-XM_030244625.2;Dbxref=GeneID:72230,GenBank:XM_030244625.2,MGI:MGI:1921681;gbkey=mRNA;gene=Zfp558;product=zinc finger protein 558%2C transcript variant X7;transcript_id=XM_030244625.2;extra_copy_number=0
CM058249.1	Liftoff	exon	32877434	32877522	.	-	.	ID=exon-XM_030244625.2-3;Parent=rna-XM_030244625.2;Dbxref=GeneID:72230,GenBank:XM_030244625.2,MGI:MGI:1921681;gbkey=mRNA;gene=Zfp558;product=zinc finger protein 558%2C transcript variant X7;transcript_id=XM_030244625.2;extra_copy_number=0
CM058249.1	Liftoff	exon	32881710	32881818	.	-	.	ID=exon-XM_030244625.2-2;Parent=rna-XM_030244625.2;Dbxref=GeneID:72230,GenBank:XM_030244625.2,MGI:MGI:1921681;gbkey=mRNA;gene=Zfp558;product=zinc finger protein 558%2C transcript variant X7;transcript_id=XM_030244625.2;extra_copy_number=0
CM058249.1	Liftoff	exon	32881974	32882500	.	-	.	ID=exon-XM_030244625.2-1;Parent=rna-XM_030244625.2;Dbxref=GeneID:72230,GenBank:XM_030244625.2,MGI:MGI:1921681;gbkey=mRNA;gene=Zfp558;product=zinc finger protein 558%2C transcript variant X7;transcript_id=XM_030244625.2;extra_copy_number=0
CM058249.1	Liftoff	CDS	32865193	32865978	.	-	.	ID=cds-XP_030100485.1;Parent=rna-XM_030244625.2;Dbxref=GeneID:72230,GenBank:XP_030100485.1,MGI:MGI:1921681;Name=XP_030100485.1;gbkey=CDS;gene=Zfp558;product=zinc finger protein 558 isoform X2;protein_id=XP_030100485.1;extra_copy_number=0
CM058249.1	Liftoff	CDS	32866427	32866521	.	-	.	ID=cds-XP_030100485.1;Parent=rna-XM_030244625.2;Dbxref=GeneID:72230,GenBank:XP_030100485.1,MGI:MGI:1921681;Name=XP_030100485.1;gbkey=CDS;gene=Zfp558;product=zinc finger protein 558 isoform X2;protein_id=XP_030100485.1;extra_copy_number=0
CM058249.1	Liftoff	CDS	32868583	32868678	.	-	.	ID=cds-XP_030100485.1;Parent=rna-XM_030244625.2;Dbxref=GeneID:72230,GenBank:XP_030100485.1,MGI:MGI:1921681;Name=XP_030100485.1;gbkey=CDS;gene=Zfp558;product=zinc finger protein 558 isoform X2;protein_id=XP_030100485.1;extra_copy_number=0
CM058249.1	Liftoff	CDS	32876740	32876866	.	-	.	ID=cds-XP_030100485.1;Parent=rna-XM_030244625.2;Dbxref=GeneID:72230,GenBank:XP_030100485.1,MGI:MGI:1921681;Name=XP_030100485.1;gbkey=CDS;gene=Zfp558;product=zinc finger protein 558 isoform X2;protein_id=XP_030100485.1;extra_copy_number=0
CM058249.1	Liftoff	CDS	32877434	32877481	.	-	.	ID=cds-XP_030100485.1;Parent=rna-XM_030244625.2;Dbxref=GeneID:72230,GenBank:XP_030100485.1,MGI:MGI:1921681;Name=XP_030100485.1;gbkey=CDS;gene=Zfp558;product=zinc finger protein 558 isoform X2;protein_id=XP_030100485.1;extra_copy_number=0
CM058249.1	Liftoff	mRNA	32860737	32882500	.	-	.	ID=rna-XM_030244626.2;Parent=gene-Zfp558;Dbxref=GeneID:72230,GenBank:XM_030244626.2,MGI:MGI:1921681;Name=XM_030244626.2;gbkey=mRNA;gene=Zfp558;model_evidence=Supporting evidence includes similarity to: 1 mRNA%2C 1 EST%2C 3 Proteins%2C 225 long SRA reads%2C and 99%25 coverage of the annotated genomic feature by RNAseq alignments%2C including 20 samples with support for all annotated introns;product=zinc finger protein 558%2C transcript variant X8;transcript_id=XM_030244626.2;matches_ref_protein=True;valid_ORF=True;extra_copy_number=0
CM058249.1	Liftoff	exon	32860737	32865978	.	-	.	ID=exon-XM_030244626.2-9;Parent=rna-XM_030244626.2;Dbxref=GeneID:72230,GenBank:XM_030244626.2,MGI:MGI:1921681;gbkey=mRNA;gene=Zfp558;product=zinc finger protein 558%2C transcript variant X8;transcript_id=XM_030244626.2;extra_copy_number=0
CM058249.1	Liftoff	exon	32866427	32866521	.	-	.	ID=exon-XM_030244626.2-8;Parent=rna-XM_030244626.2;Dbxref=GeneID:72230,GenBank:XM_030244626.2,MGI:MGI:1921681;gbkey=mRNA;gene=Zfp558;product=zinc finger protein 558%2C transcript variant X8;transcript_id=XM_030244626.2;extra_copy_number=0
CM058249.1	Liftoff	exon	32868583	32868678	.	-	.	ID=exon-XM_030244626.2-7;Parent=rna-XM_030244626.2;Dbxref=GeneID:72230,GenBank:XM_030244626.2,MGI:MGI:1921681;gbkey=mRNA;gene=Zfp558;product=zinc finger protein 558%2C transcript variant X8;transcript_id=XM_030244626.2;extra_copy_number=0
CM058249.1	Liftoff	exon	32870154	32870221	.	-	.	ID=exon-XM_030244626.2-6;Parent=rna-XM_030244626.2;Dbxref=GeneID:72230,GenBank:XM_030244626.2,MGI:MGI:1921681;gbkey=mRNA;gene=Zfp558;product=zinc finger protein 558%2C transcript variant X8;transcript_id=XM_030244626.2;extra_copy_number=0
CM058249.1	Liftoff	exon	32876740	32876866	.	-	.	ID=exon-XM_030244626.2-5;Parent=rna-XM_030244626.2;Dbxref=GeneID:72230,GenBank:XM_030244626.2,MGI:MGI:1921681;gbkey=mRNA;gene=Zfp558;product=zinc finger protein 558%2C transcript variant X8;transcript_id=XM_030244626.2;extra_copy_number=0
CM058249.1	Liftoff	exon	32877434	32877522	.	-	.	ID=exon-XM_030244626.2-4;Parent=rna-XM_030244626.2;Dbxref=GeneID:72230,GenBank:XM_030244626.2,MGI:MGI:1921681;gbkey=mRNA;gene=Zfp558;product=zinc finger protein 558%2C transcript variant X8;transcript_id=XM_030244626.2;extra_copy_number=0
CM058249.1	Liftoff	exon	32878099	32878216	.	-	.	ID=exon-XM_030244626.2-3;Parent=rna-XM_030244626.2;Dbxref=GeneID:72230,GenBank:XM_030244626.2,MGI:MGI:1921681;gbkey=mRNA;gene=Zfp558;product=zinc finger protein 558%2C transcript variant X8;transcript_id=XM_030244626.2;extra_copy_number=0
CM058249.1	Liftoff	exon	32881710	32881818	.	-	.	ID=exon-XM_030244626.2-2;Parent=rna-XM_030244626.2;Dbxref=GeneID:72230,GenBank:XM_030244626.2,MGI:MGI:1921681;gbkey=mRNA;gene=Zfp558;product=zinc finger protein 558%2C transcript variant X8;transcript_id=XM_030244626.2;extra_copy_number=0
CM058249.1	Liftoff	exon	32882178	32882500	.	-	.	ID=exon-XM_030244626.2-1;Parent=rna-XM_030244626.2;Dbxref=GeneID:72230,GenBank:XM_030244626.2,MGI:MGI:1921681;gbkey=mRNA;gene=Zfp558;product=zinc finger protein 558%2C transcript variant X8;transcript_id=XM_030244626.2;extra_copy_number=0
CM058249.1	Liftoff	CDS	32865193	32865960	.	-	.	ID=cds-XP_030100486.1;Parent=rna-XM_030244626.2;Dbxref=GeneID:72230,GenBank:XP_030100486.1,MGI:MGI:1921681;Name=XP_030100486.1;gbkey=CDS;gene=Zfp558;product=zinc finger protein 558 isoform X3;protein_id=XP_030100486.1;extra_copy_number=0
CM058249.1	Liftoff	mRNA	32860737	32882500	.	-	.	ID=rna-XM_030244628.2;Parent=gene-Zfp558;Dbxref=GeneID:72230,GenBank:XM_030244628.2,MGI:MGI:1921681;Name=XM_030244628.2;gbkey=mRNA;gene=Zfp558;model_evidence=Supporting evidence includes similarity to: 1 mRNA%2C 1 EST%2C 3 Proteins%2C 212 long SRA reads%2C and 99%25 coverage of the annotated genomic feature by RNAseq alignments%2C including 15 samples with support for all annotated introns;product=zinc finger protein 558%2C transcript variant X13;transcript_id=XM_030244628.2;matches_ref_protein=True;valid_ORF=True;extra_copy_number=0
CM058249.1	Liftoff	exon	32860737	32865978	.	-	.	ID=exon-XM_030244628.2-8;Parent=rna-XM_030244628.2;Dbxref=GeneID:72230,GenBank:XM_030244628.2,MGI:MGI:1921681;gbkey=mRNA;gene=Zfp558;product=zinc finger protein 558%2C transcript variant X13;transcript_id=XM_030244628.2;extra_copy_number=0
CM058249.1	Liftoff	exon	32866427	32866521	.	-	.	ID=exon-XM_030244628.2-7;Parent=rna-XM_030244628.2;Dbxref=GeneID:72230,GenBank:XM_030244628.2,MGI:MGI:1921681;gbkey=mRNA;gene=Zfp558;product=zinc finger protein 558%2C transcript variant X13;transcript_id=XM_030244628.2;extra_copy_number=0
CM058249.1	Liftoff	exon	32868583	32868678	.	-	.	ID=exon-XM_030244628.2-6;Parent=rna-XM_030244628.2;Dbxref=GeneID:72230,GenBank:XM_030244628.2,MGI:MGI:1921681;gbkey=mRNA;gene=Zfp558;product=zinc finger protein 558%2C transcript variant X13;transcript_id=XM_030244628.2;extra_copy_number=0
CM058249.1	Liftoff	exon	32870154	32870221	.	-	.	ID=exon-XM_030244628.2-5;Parent=rna-XM_030244628.2;Dbxref=GeneID:72230,GenBank:XM_030244628.2,MGI:MGI:1921681;gbkey=mRNA;gene=Zfp558;product=zinc finger protein 558%2C transcript variant X13;transcript_id=XM_030244628.2;extra_copy_number=0
CM058249.1	Liftoff	exon	32876740	32876866	.	-	.	ID=exon-XM_030244628.2-4;Parent=rna-XM_030244628.2;Dbxref=GeneID:72230,GenBank:XM_030244628.2,MGI:MGI:1921681;gbkey=mRNA;gene=Zfp558;product=zinc finger protein 558%2C transcript variant X13;transcript_id=XM_030244628.2;extra_copy_number=0
CM058249.1	Liftoff	exon	32877434	32877522	.	-	.	ID=exon-XM_030244628.2-3;Parent=rna-XM_030244628.2;Dbxref=GeneID:72230,GenBank:XM_030244628.2,MGI:MGI:1921681;gbkey=mRNA;gene=Zfp558;product=zinc finger protein 558%2C transcript variant X13;transcript_id=XM_030244628.2;extra_copy_number=0
CM058249.1	Liftoff	exon	32881710	32881818	.	-	.	ID=exon-XM_030244628.2-2;Parent=rna-XM_030244628.2;Dbxref=GeneID:72230,GenBank:XM_030244628.2,MGI:MGI:1921681;gbkey=mRNA;gene=Zfp558;product=zinc finger protein 558%2C transcript variant X13;transcript_id=XM_030244628.2;extra_copy_number=0
CM058249.1	Liftoff	exon	32882178	32882500	.	-	.	ID=exon-XM_030244628.2-1;Parent=rna-XM_030244628.2;Dbxref=GeneID:72230,GenBank:XM_030244628.2,MGI:MGI:1921681;gbkey=mRNA;gene=Zfp558;product=zinc finger protein 558%2C transcript variant X13;transcript_id=XM_030244628.2;extra_copy_number=0
CM058249.1	Liftoff	CDS	32865193	32865960	.	-	.	ID=cds-XP_030100488.1;Parent=rna-XM_030244628.2;Dbxref=GeneID:72230,GenBank:XP_030100488.1,MGI:MGI:1921681;Name=XP_030100488.1;gbkey=CDS;gene=Zfp558;product=zinc finger protein 558 isoform X3;protein_id=XP_030100488.1;extra_copy_number=0
CM058249.1	Liftoff	mRNA	32860737	32882500	.	-	.	ID=rna-XM_030244629.2;Parent=gene-Zfp558;Dbxref=GeneID:72230,GenBank:XM_030244629.2,MGI:MGI:1921681;Name=XM_030244629.2;gbkey=mRNA;gene=Zfp558;model_evidence=Supporting evidence includes similarity to: 1 mRNA%2C 1 EST%2C 3 Proteins%2C 209 long SRA reads%2C and 99%25 coverage of the annotated genomic feature by RNAseq alignments%2C including 11 samples with support for all annotated introns;product=zinc finger protein 558%2C transcript variant X16;transcript_id=XM_030244629.2;matches_ref_protein=True;valid_ORF=True;extra_copy_number=0
CM058249.1	Liftoff	exon	32860737	32865978	.	-	.	ID=exon-XM_030244629.2-8;Parent=rna-XM_030244629.2;Dbxref=GeneID:72230,GenBank:XM_030244629.2,MGI:MGI:1921681;gbkey=mRNA;gene=Zfp558;product=zinc finger protein 558%2C transcript variant X16;transcript_id=XM_030244629.2;extra_copy_number=0
CM058249.1	Liftoff	exon	32866427	32866521	.	-	.	ID=exon-XM_030244629.2-7;Parent=rna-XM_030244629.2;Dbxref=GeneID:72230,GenBank:XM_030244629.2,MGI:MGI:1921681;gbkey=mRNA;gene=Zfp558;product=zinc finger protein 558%2C transcript variant X16;transcript_id=XM_030244629.2;extra_copy_number=0
CM058249.1	Liftoff	exon	32868583	32868678	.	-	.	ID=exon-XM_030244629.2-6;Parent=rna-XM_030244629.2;Dbxref=GeneID:72230,GenBank:XM_030244629.2,MGI:MGI:1921681;gbkey=mRNA;gene=Zfp558;product=zinc finger protein 558%2C transcript variant X16;transcript_id=XM_030244629.2;extra_copy_number=0
CM058249.1	Liftoff	exon	32870154	32870234	.	-	.	ID=exon-XM_030244629.2-5;Parent=rna-XM_030244629.2;Dbxref=GeneID:72230,GenBank:XM_030244629.2,MGI:MGI:1921681;gbkey=mRNA;gene=Zfp558;product=zinc finger protein 558%2C transcript variant X16;transcript_id=XM_030244629.2;extra_copy_number=0
CM058249.1	Liftoff	exon	32876740	32876866	.	-	.	ID=exon-XM_030244629.2-4;Parent=rna-XM_030244629.2;Dbxref=GeneID:72230,GenBank:XM_030244629.2,MGI:MGI:1921681;gbkey=mRNA;gene=Zfp558;product=zinc finger protein 558%2C transcript variant X16;transcript_id=XM_030244629.2;extra_copy_number=0
CM058249.1	Liftoff	exon	32877434	32877522	.	-	.	ID=exon-XM_030244629.2-3;Parent=rna-XM_030244629.2;Dbxref=GeneID:72230,GenBank:XM_030244629.2,MGI:MGI:1921681;gbkey=mRNA;gene=Zfp558;product=zinc finger protein 558%2C transcript variant X16;transcript_id=XM_030244629.2;extra_copy_number=0
CM058249.1	Liftoff	exon	32881710	32881818	.	-	.	ID=exon-XM_030244629.2-2;Parent=rna-XM_030244629.2;Dbxref=GeneID:72230,GenBank:XM_030244629.2,MGI:MGI:1921681;gbkey=mRNA;gene=Zfp558;product=zinc finger protein 558%2C transcript variant X16;transcript_id=XM_030244629.2;extra_copy_number=0
CM058249.1	Liftoff	exon	32882178	32882500	.	-	.	ID=exon-XM_030244629.2-1;Parent=rna-XM_030244629.2;Dbxref=GeneID:72230,GenBank:XM_030244629.2,MGI:MGI:1921681;gbkey=mRNA;gene=Zfp558;product=zinc finger protein 558%2C transcript variant X16;transcript_id=XM_030244629.2;extra_copy_number=0
CM058249.1	Liftoff	CDS	32865193	32865960	.	-	.	ID=cds-XP_030100489.1;Parent=rna-XM_030244629.2;Dbxref=GeneID:72230,GenBank:XP_030100489.1,MGI:MGI:1921681;Name=XP_030100489.1;gbkey=CDS;gene=Zfp558;product=zinc finger protein 558 isoform X3;protein_id=XP_030100489.1;extra_copy_number=0
CM058249.1	Liftoff	mRNA	32860737	32882500	.	-	.	ID=rna-XM_036155308.1;Parent=gene-Zfp558;Dbxref=GeneID:72230,GenBank:XM_036155308.1,MGI:MGI:1921681;Name=XM_036155308.1;gbkey=mRNA;gene=Zfp558;model_evidence=Supporting evidence includes similarity to: 1 mRNA%2C 1 EST%2C 3 Proteins%2C 204 long SRA reads%2C and 99%25 coverage of the annotated genomic feature by RNAseq alignments%2C including 15 samples with support for all annotated introns;product=zinc finger protein 558%2C transcript variant X9;transcript_id=XM_036155308.1;matches_ref_protein=True;valid_ORF=True;extra_copy_number=0
CM058249.1	Liftoff	exon	32860737	32865978	.	-	.	ID=exon-XM_036155308.1-9;Parent=rna-XM_036155308.1;Dbxref=GeneID:72230,GenBank:XM_036155308.1,MGI:MGI:1921681;gbkey=mRNA;gene=Zfp558;product=zinc finger protein 558%2C transcript variant X9;transcript_id=XM_036155308.1;extra_copy_number=0
CM058249.1	Liftoff	exon	32866427	32866521	.	-	.	ID=exon-XM_036155308.1-8;Parent=rna-XM_036155308.1;Dbxref=GeneID:72230,GenBank:XM_036155308.1,MGI:MGI:1921681;gbkey=mRNA;gene=Zfp558;product=zinc finger protein 558%2C transcript variant X9;transcript_id=XM_036155308.1;extra_copy_number=0
CM058249.1	Liftoff	exon	32868583	32868678	.	-	.	ID=exon-XM_036155308.1-7;Parent=rna-XM_036155308.1;Dbxref=GeneID:72230,GenBank:XM_036155308.1,MGI:MGI:1921681;gbkey=mRNA;gene=Zfp558;product=zinc finger protein 558%2C transcript variant X9;transcript_id=XM_036155308.1;extra_copy_number=0
CM058249.1	Liftoff	exon	32870154	32870221	.	-	.	ID=exon-XM_036155308.1-6;Parent=rna-XM_036155308.1;Dbxref=GeneID:72230,GenBank:XM_036155308.1,MGI:MGI:1921681;gbkey=mRNA;gene=Zfp558;product=zinc finger protein 558%2C transcript variant X9;transcript_id=XM_036155308.1;extra_copy_number=0
CM058249.1	Liftoff	exon	32876740	32876866	.	-	.	ID=exon-XM_036155308.1-5;Parent=rna-XM_036155308.1;Dbxref=GeneID:72230,GenBank:XM_036155308.1,MGI:MGI:1921681;gbkey=mRNA;gene=Zfp558;product=zinc finger protein 558%2C transcript variant X9;transcript_id=XM_036155308.1;extra_copy_number=0
CM058249.1	Liftoff	exon	32877434	32877522	.	-	.	ID=exon-XM_036155308.1-4;Parent=rna-XM_036155308.1;Dbxref=GeneID:72230,GenBank:XM_036155308.1,MGI:MGI:1921681;gbkey=mRNA;gene=Zfp558;product=zinc finger protein 558%2C transcript variant X9;transcript_id=XM_036155308.1;extra_copy_number=0
CM058249.1	Liftoff	exon	32878099	32878216	.	-	.	ID=exon-XM_036155308.1-3;Parent=rna-XM_036155308.1;Dbxref=GeneID:72230,GenBank:XM_036155308.1,MGI:MGI:1921681;gbkey=mRNA;gene=Zfp558;product=zinc finger protein 558%2C transcript variant X9;transcript_id=XM_036155308.1;extra_copy_number=0
CM058249.1	Liftoff	exon	32881710	32881818	.	-	.	ID=exon-XM_036155308.1-2;Parent=rna-XM_036155308.1;Dbxref=GeneID:72230,GenBank:XM_036155308.1,MGI:MGI:1921681;gbkey=mRNA;gene=Zfp558;product=zinc finger protein 558%2C transcript variant X9;transcript_id=XM_036155308.1;extra_copy_number=0
CM058249.1	Liftoff	exon	32881974	32882500	.	-	.	ID=exon-XM_036155308.1-1;Parent=rna-XM_036155308.1;Dbxref=GeneID:72230,GenBank:XM_036155308.1,MGI:MGI:1921681;gbkey=mRNA;gene=Zfp558;product=zinc finger protein 558%2C transcript variant X9;transcript_id=XM_036155308.1;extra_copy_number=0
CM058249.1	Liftoff	CDS	32865193	32865960	.	-	.	ID=cds-XP_036011201.1;Parent=rna-XM_036155308.1;Dbxref=GeneID:72230,GenBank:XP_036011201.1,MGI:MGI:1921681;Name=XP_036011201.1;gbkey=CDS;gene=Zfp558;product=zinc finger protein 558 isoform X3;protein_id=XP_036011201.1;extra_copy_number=0
CM058249.1	Liftoff	mRNA	32860737	32882500	.	-	.	ID=rna-XM_036155309.1;Parent=gene-Zfp558;Dbxref=GeneID:72230,GenBank:XM_036155309.1,MGI:MGI:1921681;Name=XM_036155309.1;gbkey=mRNA;gene=Zfp558;model_evidence=Supporting evidence includes similarity to: 1 mRNA%2C 1 EST%2C 3 Proteins%2C 213 long SRA reads%2C and 99%25 coverage of the annotated genomic feature by RNAseq alignments%2C including 23 samples with support for all annotated introns;product=zinc finger protein 558%2C transcript variant X10;transcript_id=XM_036155309.1;matches_ref_protein=True;valid_ORF=True;extra_copy_number=0
CM058249.1	Liftoff	exon	32860737	32865978	.	-	.	ID=exon-XM_036155309.1-9;Parent=rna-XM_036155309.1;Dbxref=GeneID:72230,GenBank:XM_036155309.1,MGI:MGI:1921681;gbkey=mRNA;gene=Zfp558;product=zinc finger protein 558%2C transcript variant X10;transcript_id=XM_036155309.1;extra_copy_number=0
CM058249.1	Liftoff	exon	32866427	32866521	.	-	.	ID=exon-XM_036155309.1-8;Parent=rna-XM_036155309.1;Dbxref=GeneID:72230,GenBank:XM_036155309.1,MGI:MGI:1921681;gbkey=mRNA;gene=Zfp558;product=zinc finger protein 558%2C transcript variant X10;transcript_id=XM_036155309.1;extra_copy_number=0
CM058249.1	Liftoff	exon	32868583	32868678	.	-	.	ID=exon-XM_036155309.1-7;Parent=rna-XM_036155309.1;Dbxref=GeneID:72230,GenBank:XM_036155309.1,MGI:MGI:1921681;gbkey=mRNA;gene=Zfp558;product=zinc finger protein 558%2C transcript variant X10;transcript_id=XM_036155309.1;extra_copy_number=0
CM058249.1	Liftoff	exon	32870158	32870221	.	-	.	ID=exon-XM_036155309.1-6;Parent=rna-XM_036155309.1;Dbxref=GeneID:72230,GenBank:XM_036155309.1,MGI:MGI:1921681;gbkey=mRNA;gene=Zfp558;product=zinc finger protein 558%2C transcript variant X10;transcript_id=XM_036155309.1;extra_copy_number=0
CM058249.1	Liftoff	exon	32876740	32876866	.	-	.	ID=exon-XM_036155309.1-5;Parent=rna-XM_036155309.1;Dbxref=GeneID:72230,GenBank:XM_036155309.1,MGI:MGI:1921681;gbkey=mRNA;gene=Zfp558;product=zinc finger protein 558%2C transcript variant X10;transcript_id=XM_036155309.1;extra_copy_number=0
CM058249.1	Liftoff	exon	32877434	32877522	.	-	.	ID=exon-XM_036155309.1-4;Parent=rna-XM_036155309.1;Dbxref=GeneID:72230,GenBank:XM_036155309.1,MGI:MGI:1921681;gbkey=mRNA;gene=Zfp558;product=zinc finger protein 558%2C transcript variant X10;transcript_id=XM_036155309.1;extra_copy_number=0
CM058249.1	Liftoff	exon	32878099	32878216	.	-	.	ID=exon-XM_036155309.1-3;Parent=rna-XM_036155309.1;Dbxref=GeneID:72230,GenBank:XM_036155309.1,MGI:MGI:1921681;gbkey=mRNA;gene=Zfp558;product=zinc finger protein 558%2C transcript variant X10;transcript_id=XM_036155309.1;extra_copy_number=0
CM058249.1	Liftoff	exon	32881710	32881818	.	-	.	ID=exon-XM_036155309.1-2;Parent=rna-XM_036155309.1;Dbxref=GeneID:72230,GenBank:XM_036155309.1,MGI:MGI:1921681;gbkey=mRNA;gene=Zfp558;product=zinc finger protein 558%2C transcript variant X10;transcript_id=XM_036155309.1;extra_copy_number=0
CM058249.1	Liftoff	exon	32882178	32882500	.	-	.	ID=exon-XM_036155309.1-1;Parent=rna-XM_036155309.1;Dbxref=GeneID:72230,GenBank:XM_036155309.1,MGI:MGI:1921681;gbkey=mRNA;gene=Zfp558;product=zinc finger protein 558%2C transcript variant X10;transcript_id=XM_036155309.1;extra_copy_number=0
CM058249.1	Liftoff	CDS	32865193	32865960	.	-	.	ID=cds-XP_036011202.1;Parent=rna-XM_036155309.1;Dbxref=GeneID:72230,GenBank:XP_036011202.1,MGI:MGI:1921681;Name=XP_036011202.1;gbkey=CDS;gene=Zfp558;product=zinc finger protein 558 isoform X3;protein_id=XP_036011202.1;extra_copy_number=0
CM058249.1	Liftoff	mRNA	32860737	32882500	.	-	.	ID=rna-XM_036155310.1;Parent=gene-Zfp558;Dbxref=GeneID:72230,GenBank:XM_036155310.1,MGI:MGI:1921681;Name=XM_036155310.1;gbkey=mRNA;gene=Zfp558;model_evidence=Supporting evidence includes similarity to: 1 mRNA%2C 1 EST%2C 3 Proteins%2C 209 long SRA reads%2C and 99%25 coverage of the annotated genomic feature by RNAseq alignments%2C including 14 samples with support for all annotated introns;product=zinc finger protein 558%2C transcript variant X11;transcript_id=XM_036155310.1;matches_ref_protein=True;valid_ORF=True;extra_copy_number=0
CM058249.1	Liftoff	exon	32860737	32865978	.	-	.	ID=exon-XM_036155310.1-9;Parent=rna-XM_036155310.1;Dbxref=GeneID:72230,GenBank:XM_036155310.1,MGI:MGI:1921681;gbkey=mRNA;gene=Zfp558;product=zinc finger protein 558%2C transcript variant X11;transcript_id=XM_036155310.1;extra_copy_number=0
CM058249.1	Liftoff	exon	32866427	32866521	.	-	.	ID=exon-XM_036155310.1-8;Parent=rna-XM_036155310.1;Dbxref=GeneID:72230,GenBank:XM_036155310.1,MGI:MGI:1921681;gbkey=mRNA;gene=Zfp558;product=zinc finger protein 558%2C transcript variant X11;transcript_id=XM_036155310.1;extra_copy_number=0
CM058249.1	Liftoff	exon	32868583	32868678	.	-	.	ID=exon-XM_036155310.1-7;Parent=rna-XM_036155310.1;Dbxref=GeneID:72230,GenBank:XM_036155310.1,MGI:MGI:1921681;gbkey=mRNA;gene=Zfp558;product=zinc finger protein 558%2C transcript variant X11;transcript_id=XM_036155310.1;extra_copy_number=0
CM058249.1	Liftoff	exon	32870154	32870234	.	-	.	ID=exon-XM_036155310.1-6;Parent=rna-XM_036155310.1;Dbxref=GeneID:72230,GenBank:XM_036155310.1,MGI:MGI:1921681;gbkey=mRNA;gene=Zfp558;product=zinc finger protein 558%2C transcript variant X11;transcript_id=XM_036155310.1;extra_copy_number=0
CM058249.1	Liftoff	exon	32876740	32876866	.	-	.	ID=exon-XM_036155310.1-5;Parent=rna-XM_036155310.1;Dbxref=GeneID:72230,GenBank:XM_036155310.1,MGI:MGI:1921681;gbkey=mRNA;gene=Zfp558;product=zinc finger protein 558%2C transcript variant X11;transcript_id=XM_036155310.1;extra_copy_number=0
CM058249.1	Liftoff	exon	32877434	32877522	.	-	.	ID=exon-XM_036155310.1-4;Parent=rna-XM_036155310.1;Dbxref=GeneID:72230,GenBank:XM_036155310.1,MGI:MGI:1921681;gbkey=mRNA;gene=Zfp558;product=zinc finger protein 558%2C transcript variant X11;transcript_id=XM_036155310.1;extra_copy_number=0
CM058249.1	Liftoff	exon	32878099	32878216	.	-	.	ID=exon-XM_036155310.1-3;Parent=rna-XM_036155310.1;Dbxref=GeneID:72230,GenBank:XM_036155310.1,MGI:MGI:1921681;gbkey=mRNA;gene=Zfp558;product=zinc finger protein 558%2C transcript variant X11;transcript_id=XM_036155310.1;extra_copy_number=0
CM058249.1	Liftoff	exon	32881710	32881818	.	-	.	ID=exon-XM_036155310.1-2;Parent=rna-XM_036155310.1;Dbxref=GeneID:72230,GenBank:XM_036155310.1,MGI:MGI:1921681;gbkey=mRNA;gene=Zfp558;product=zinc finger protein 558%2C transcript variant X11;transcript_id=XM_036155310.1;extra_copy_number=0
CM058249.1	Liftoff	exon	32882178	32882500	.	-	.	ID=exon-XM_036155310.1-1;Parent=rna-XM_036155310.1;Dbxref=GeneID:72230,GenBank:XM_036155310.1,MGI:MGI:1921681;gbkey=mRNA;gene=Zfp558;product=zinc finger protein 558%2C transcript variant X11;transcript_id=XM_036155310.1;extra_copy_number=0
CM058249.1	Liftoff	CDS	32865193	32865960	.	-	.	ID=cds-XP_036011203.1;Parent=rna-XM_036155310.1;Dbxref=GeneID:72230,GenBank:XP_036011203.1,MGI:MGI:1921681;Name=XP_036011203.1;gbkey=CDS;gene=Zfp558;product=zinc finger protein 558 isoform X3;protein_id=XP_036011203.1;extra_copy_number=0
CM058249.1	Liftoff	mRNA	32860737	32882506	.	-	.	ID=rna-XM_036155311.1;Parent=gene-Zfp558;Dbxref=GeneID:72230,GenBank:XM_036155311.1,MGI:MGI:1921681;Name=XM_036155311.1;gbkey=mRNA;gene=Zfp558;model_evidence=Supporting evidence includes similarity to: 1 mRNA%2C 1 EST%2C 3 Proteins%2C 194 long SRA reads%2C and 99%25 coverage of the annotated genomic feature by RNAseq alignments%2C including 18 samples with support for all annotated introns;product=zinc finger protein 558%2C transcript variant X12;transcript_id=XM_036155311.1;matches_ref_protein=True;valid_ORF=True;extra_copy_number=0
CM058249.1	Liftoff	exon	32860737	32865978	.	-	.	ID=exon-XM_036155311.1-9;Parent=rna-XM_036155311.1;Dbxref=GeneID:72230,GenBank:XM_036155311.1,MGI:MGI:1921681;gbkey=mRNA;gene=Zfp558;product=zinc finger protein 558%2C transcript variant X12;transcript_id=XM_036155311.1;extra_copy_number=0
CM058249.1	Liftoff	exon	32866427	32866521	.	-	.	ID=exon-XM_036155311.1-8;Parent=rna-XM_036155311.1;Dbxref=GeneID:72230,GenBank:XM_036155311.1,MGI:MGI:1921681;gbkey=mRNA;gene=Zfp558;product=zinc finger protein 558%2C transcript variant X12;transcript_id=XM_036155311.1;extra_copy_number=0
CM058249.1	Liftoff	exon	32868583	32868678	.	-	.	ID=exon-XM_036155311.1-7;Parent=rna-XM_036155311.1;Dbxref=GeneID:72230,GenBank:XM_036155311.1,MGI:MGI:1921681;gbkey=mRNA;gene=Zfp558;product=zinc finger protein 558%2C transcript variant X12;transcript_id=XM_036155311.1;extra_copy_number=0
CM058249.1	Liftoff	exon	32870154	32870221	.	-	.	ID=exon-XM_036155311.1-6;Parent=rna-XM_036155311.1;Dbxref=GeneID:72230,GenBank:XM_036155311.1,MGI:MGI:1921681;gbkey=mRNA;gene=Zfp558;product=zinc finger protein 558%2C transcript variant X12;transcript_id=XM_036155311.1;extra_copy_number=0
CM058249.1	Liftoff	exon	32876740	32876866	.	-	.	ID=exon-XM_036155311.1-5;Parent=rna-XM_036155311.1;Dbxref=GeneID:72230,GenBank:XM_036155311.1,MGI:MGI:1921681;gbkey=mRNA;gene=Zfp558;product=zinc finger protein 558%2C transcript variant X12;transcript_id=XM_036155311.1;extra_copy_number=0
CM058249.1	Liftoff	exon	32877434	32877522	.	-	.	ID=exon-XM_036155311.1-4;Parent=rna-XM_036155311.1;Dbxref=GeneID:72230,GenBank:XM_036155311.1,MGI:MGI:1921681;gbkey=mRNA;gene=Zfp558;product=zinc finger protein 558%2C transcript variant X12;transcript_id=XM_036155311.1;extra_copy_number=0
CM058249.1	Liftoff	exon	32878099	32878216	.	-	.	ID=exon-XM_036155311.1-3;Parent=rna-XM_036155311.1;Dbxref=GeneID:72230,GenBank:XM_036155311.1,MGI:MGI:1921681;gbkey=mRNA;gene=Zfp558;product=zinc finger protein 558%2C transcript variant X12;transcript_id=XM_036155311.1;extra_copy_number=0
CM058249.1	Liftoff	exon	32881710	32881818	.	-	.	ID=exon-XM_036155311.1-2;Parent=rna-XM_036155311.1;Dbxref=GeneID:72230,GenBank:XM_036155311.1,MGI:MGI:1921681;gbkey=mRNA;gene=Zfp558;product=zinc finger protein 558%2C transcript variant X12;transcript_id=XM_036155311.1;extra_copy_number=0
CM058249.1	Liftoff	exon	32882422	32882506	.	-	.	ID=exon-XM_036155311.1-1;Parent=rna-XM_036155311.1;Dbxref=GeneID:72230,GenBank:XM_036155311.1,MGI:MGI:1921681;gbkey=mRNA;gene=Zfp558;product=zinc finger protein 558%2C transcript variant X12;transcript_id=XM_036155311.1;extra_copy_number=0
CM058249.1	Liftoff	CDS	32865193	32865960	.	-	.	ID=cds-XP_036011204.1;Parent=rna-XM_036155311.1;Dbxref=GeneID:72230,GenBank:XP_036011204.1,MGI:MGI:1921681;Name=XP_036011204.1;gbkey=CDS;gene=Zfp558;product=zinc finger protein 558 isoform X3;protein_id=XP_036011204.1;extra_copy_number=0
CM058249.1	Liftoff	mRNA	32860737	32882500	.	-	.	ID=rna-XM_036155312.1;Parent=gene-Zfp558;Dbxref=GeneID:72230,GenBank:XM_036155312.1,MGI:MGI:1921681;Name=XM_036155312.1;gbkey=mRNA;gene=Zfp558;model_evidence=Supporting evidence includes similarity to: 1 mRNA%2C 1 EST%2C 3 Proteins%2C 198 long SRA reads%2C and 99%25 coverage of the annotated genomic feature by RNAseq alignments%2C including 12 samples with support for all annotated introns;product=zinc finger protein 558%2C transcript variant X14;transcript_id=XM_036155312.1;matches_ref_protein=True;valid_ORF=True;extra_copy_number=0
CM058249.1	Liftoff	exon	32860737	32865978	.	-	.	ID=exon-XM_036155312.1-8;Parent=rna-XM_036155312.1;Dbxref=GeneID:72230,GenBank:XM_036155312.1,MGI:MGI:1921681;gbkey=mRNA;gene=Zfp558;product=zinc finger protein 558%2C transcript variant X14;transcript_id=XM_036155312.1;extra_copy_number=0
CM058249.1	Liftoff	exon	32866427	32866521	.	-	.	ID=exon-XM_036155312.1-7;Parent=rna-XM_036155312.1;Dbxref=GeneID:72230,GenBank:XM_036155312.1,MGI:MGI:1921681;gbkey=mRNA;gene=Zfp558;product=zinc finger protein 558%2C transcript variant X14;transcript_id=XM_036155312.1;extra_copy_number=0
CM058249.1	Liftoff	exon	32868583	32868678	.	-	.	ID=exon-XM_036155312.1-6;Parent=rna-XM_036155312.1;Dbxref=GeneID:72230,GenBank:XM_036155312.1,MGI:MGI:1921681;gbkey=mRNA;gene=Zfp558;product=zinc finger protein 558%2C transcript variant X14;transcript_id=XM_036155312.1;extra_copy_number=0
CM058249.1	Liftoff	exon	32870154	32870221	.	-	.	ID=exon-XM_036155312.1-5;Parent=rna-XM_036155312.1;Dbxref=GeneID:72230,GenBank:XM_036155312.1,MGI:MGI:1921681;gbkey=mRNA;gene=Zfp558;product=zinc finger protein 558%2C transcript variant X14;transcript_id=XM_036155312.1;extra_copy_number=0
CM058249.1	Liftoff	exon	32876740	32876866	.	-	.	ID=exon-XM_036155312.1-4;Parent=rna-XM_036155312.1;Dbxref=GeneID:72230,GenBank:XM_036155312.1,MGI:MGI:1921681;gbkey=mRNA;gene=Zfp558;product=zinc finger protein 558%2C transcript variant X14;transcript_id=XM_036155312.1;extra_copy_number=0
CM058249.1	Liftoff	exon	32877434	32877522	.	-	.	ID=exon-XM_036155312.1-3;Parent=rna-XM_036155312.1;Dbxref=GeneID:72230,GenBank:XM_036155312.1,MGI:MGI:1921681;gbkey=mRNA;gene=Zfp558;product=zinc finger protein 558%2C transcript variant X14;transcript_id=XM_036155312.1;extra_copy_number=0
CM058249.1	Liftoff	exon	32881710	32881818	.	-	.	ID=exon-XM_036155312.1-2;Parent=rna-XM_036155312.1;Dbxref=GeneID:72230,GenBank:XM_036155312.1,MGI:MGI:1921681;gbkey=mRNA;gene=Zfp558;product=zinc finger protein 558%2C transcript variant X14;transcript_id=XM_036155312.1;extra_copy_number=0
CM058249.1	Liftoff	exon	32881974	32882500	.	-	.	ID=exon-XM_036155312.1-1;Parent=rna-XM_036155312.1;Dbxref=GeneID:72230,GenBank:XM_036155312.1,MGI:MGI:1921681;gbkey=mRNA;gene=Zfp558;product=zinc finger protein 558%2C transcript variant X14;transcript_id=XM_036155312.1;extra_copy_number=0
CM058249.1	Liftoff	CDS	32865193	32865960	.	-	.	ID=cds-XP_036011205.1;Parent=rna-XM_036155312.1;Dbxref=GeneID:72230,GenBank:XP_036011205.1,MGI:MGI:1921681;Name=XP_036011205.1;gbkey=CDS;gene=Zfp558;product=zinc finger protein 558 isoform X3;protein_id=XP_036011205.1;extra_copy_number=0
CM058249.1	Liftoff	mRNA	32860737	32882506	.	-	.	ID=rna-XM_036155313.1;Parent=gene-Zfp558;Dbxref=GeneID:72230,GenBank:XM_036155313.1,MGI:MGI:1921681;Name=XM_036155313.1;gbkey=mRNA;gene=Zfp558;model_evidence=Supporting evidence includes similarity to: 1 mRNA%2C 1 EST%2C 3 Proteins%2C 190 long SRA reads%2C and 99%25 coverage of the annotated genomic feature by RNAseq alignments%2C including 13 samples with support for all annotated introns;product=zinc finger protein 558%2C transcript variant X15;transcript_id=XM_036155313.1;matches_ref_protein=True;valid_ORF=True;extra_copy_number=0
CM058249.1	Liftoff	exon	32860737	32865978	.	-	.	ID=exon-XM_036155313.1-9;Parent=rna-XM_036155313.1;Dbxref=GeneID:72230,GenBank:XM_036155313.1,MGI:MGI:1921681;gbkey=mRNA;gene=Zfp558;product=zinc finger protein 558%2C transcript variant X15;transcript_id=XM_036155313.1;extra_copy_number=0
CM058249.1	Liftoff	exon	32866427	32866521	.	-	.	ID=exon-XM_036155313.1-8;Parent=rna-XM_036155313.1;Dbxref=GeneID:72230,GenBank:XM_036155313.1,MGI:MGI:1921681;gbkey=mRNA;gene=Zfp558;product=zinc finger protein 558%2C transcript variant X15;transcript_id=XM_036155313.1;extra_copy_number=0
CM058249.1	Liftoff	exon	32868583	32868678	.	-	.	ID=exon-XM_036155313.1-7;Parent=rna-XM_036155313.1;Dbxref=GeneID:72230,GenBank:XM_036155313.1,MGI:MGI:1921681;gbkey=mRNA;gene=Zfp558;product=zinc finger protein 558%2C transcript variant X15;transcript_id=XM_036155313.1;extra_copy_number=0
CM058249.1	Liftoff	exon	32870158	32870234	.	-	.	ID=exon-XM_036155313.1-6;Parent=rna-XM_036155313.1;Dbxref=GeneID:72230,GenBank:XM_036155313.1,MGI:MGI:1921681;gbkey=mRNA;gene=Zfp558;product=zinc finger protein 558%2C transcript variant X15;transcript_id=XM_036155313.1;extra_copy_number=0
CM058249.1	Liftoff	exon	32876740	32876866	.	-	.	ID=exon-XM_036155313.1-5;Parent=rna-XM_036155313.1;Dbxref=GeneID:72230,GenBank:XM_036155313.1,MGI:MGI:1921681;gbkey=mRNA;gene=Zfp558;product=zinc finger protein 558%2C transcript variant X15;transcript_id=XM_036155313.1;extra_copy_number=0
CM058249.1	Liftoff	exon	32877434	32877522	.	-	.	ID=exon-XM_036155313.1-4;Parent=rna-XM_036155313.1;Dbxref=GeneID:72230,GenBank:XM_036155313.1,MGI:MGI:1921681;gbkey=mRNA;gene=Zfp558;product=zinc finger protein 558%2C transcript variant X15;transcript_id=XM_036155313.1;extra_copy_number=0
CM058249.1	Liftoff	exon	32878099	32878216	.	-	.	ID=exon-XM_036155313.1-3;Parent=rna-XM_036155313.1;Dbxref=GeneID:72230,GenBank:XM_036155313.1,MGI:MGI:1921681;gbkey=mRNA;gene=Zfp558;product=zinc finger protein 558%2C transcript variant X15;transcript_id=XM_036155313.1;extra_copy_number=0
CM058249.1	Liftoff	exon	32881710	32881818	.	-	.	ID=exon-XM_036155313.1-2;Parent=rna-XM_036155313.1;Dbxref=GeneID:72230,GenBank:XM_036155313.1,MGI:MGI:1921681;gbkey=mRNA;gene=Zfp558;product=zinc finger protein 558%2C transcript variant X15;transcript_id=XM_036155313.1;extra_copy_number=0
CM058249.1	Liftoff	exon	32882422	32882506	.	-	.	ID=exon-XM_036155313.1-1;Parent=rna-XM_036155313.1;Dbxref=GeneID:72230,GenBank:XM_036155313.1,MGI:MGI:1921681;gbkey=mRNA;gene=Zfp558;product=zinc finger protein 558%2C transcript variant X15;transcript_id=XM_036155313.1;extra_copy_number=0
CM058249.1	Liftoff	CDS	32865193	32865960	.	-	.	ID=cds-XP_036011206.1;Parent=rna-XM_036155313.1;Dbxref=GeneID:72230,GenBank:XP_036011206.1,MGI:MGI:1921681;Name=XP_036011206.1;gbkey=CDS;gene=Zfp558;product=zinc finger protein 558 isoform X3;protein_id=XP_036011206.1;extra_copy_number=0
CM058249.1	Liftoff	mRNA	32862980	32882469	.	-	.	ID=rna-NM_028160.1;Parent=gene-Zfp558;Dbxref=GeneID:72230,GenBank:NM_028160.1,MGI:MGI:1921681;Name=NM_028160.1;gbkey=mRNA;gene=Zfp558;product=zinc finger protein 558%2C transcript variant 2;transcript_id=NM_028160.1;matches_ref_protein=True;valid_ORF=True;extra_copy_number=0
CM058249.1	Liftoff	exon	32862980	32865978	.	-	.	ID=exon-NM_028160.1-8;Parent=rna-NM_028160.1;Dbxref=GeneID:72230,GenBank:NM_028160.1,MGI:MGI:1921681;gbkey=mRNA;gene=Zfp558;product=zinc finger protein 558%2C transcript variant 2;transcript_id=NM_028160.1;extra_copy_number=0
CM058249.1	Liftoff	exon	32866427	32866521	.	-	.	ID=exon-NM_028160.1-7;Parent=rna-NM_028160.1;Dbxref=GeneID:72230,GenBank:NM_028160.1,MGI:MGI:1921681;gbkey=mRNA;gene=Zfp558;product=zinc finger protein 558%2C transcript variant 2;transcript_id=NM_028160.1;extra_copy_number=0
CM058249.1	Liftoff	exon	32868583	32868678	.	-	.	ID=exon-NM_028160.1-6;Parent=rna-NM_028160.1;Dbxref=GeneID:72230,GenBank:NM_028160.1,MGI:MGI:1921681;gbkey=mRNA;gene=Zfp558;product=zinc finger protein 558%2C transcript variant 2;transcript_id=NM_028160.1;extra_copy_number=0
CM058249.1	Liftoff	exon	32876740	32876866	.	-	.	ID=exon-NM_028160.1-5;Parent=rna-NM_028160.1;Dbxref=GeneID:72230,GenBank:NM_028160.1,MGI:MGI:1921681;gbkey=mRNA;gene=Zfp558;product=zinc finger protein 558%2C transcript variant 2;transcript_id=NM_028160.1;extra_copy_number=0
CM058249.1	Liftoff	exon	32877434	32877522	.	-	.	ID=exon-NM_028160.1-4;Parent=rna-NM_028160.1;Dbxref=GeneID:72230,GenBank:NM_028160.1,MGI:MGI:1921681;gbkey=mRNA;gene=Zfp558;product=zinc finger protein 558%2C transcript variant 2;transcript_id=NM_028160.1;extra_copy_number=0
CM058249.1	Liftoff	exon	32878099	32878216	.	-	.	ID=exon-NM_028160.1-3;Parent=rna-NM_028160.1;Dbxref=GeneID:72230,GenBank:NM_028160.1,MGI:MGI:1921681;gbkey=mRNA;gene=Zfp558;product=zinc finger protein 558%2C transcript variant 2;transcript_id=NM_028160.1;extra_copy_number=0
CM058249.1	Liftoff	exon	32881710	32881818	.	-	.	ID=exon-NM_028160.1-2;Parent=rna-NM_028160.1;Dbxref=GeneID:72230,GenBank:NM_028160.1,MGI:MGI:1921681;gbkey=mRNA;gene=Zfp558;product=zinc finger protein 558%2C transcript variant 2;transcript_id=NM_028160.1;extra_copy_number=0
CM058249.1	Liftoff	exon	32882422	32882469	.	-	.	ID=exon-NM_028160.1-1;Parent=rna-NM_028160.1;Dbxref=GeneID:72230,GenBank:NM_028160.1,MGI:MGI:1921681;gbkey=mRNA;gene=Zfp558;product=zinc finger protein 558%2C transcript variant 2;transcript_id=NM_028160.1;extra_copy_number=0
CM058249.1	Liftoff	CDS	32865193	32865978	.	-	.	ID=cds-NP_082436.1;Parent=rna-NM_028160.1;Dbxref=CCDS:CCDS52729.1,GeneID:72230,GenBank:NP_082436.1,MGI:MGI:1921681;Name=NP_082436.1;gbkey=CDS;gene=Zfp558;product=zinc finger protein 558;protein_id=NP_082436.1;extra_copy_number=0
CM058249.1	Liftoff	CDS	32866427	32866521	.	-	.	ID=cds-NP_082436.1;Parent=rna-NM_028160.1;Dbxref=CCDS:CCDS52729.1,GeneID:72230,GenBank:NP_082436.1,MGI:MGI:1921681;Name=NP_082436.1;gbkey=CDS;gene=Zfp558;product=zinc finger protein 558;protein_id=NP_082436.1;extra_copy_number=0
CM058249.1	Liftoff	CDS	32868583	32868678	.	-	.	ID=cds-NP_082436.1;Parent=rna-NM_028160.1;Dbxref=CCDS:CCDS52729.1,GeneID:72230,GenBank:NP_082436.1,MGI:MGI:1921681;Name=NP_082436.1;gbkey=CDS;gene=Zfp558;product=zinc finger protein 558;protein_id=NP_082436.1;extra_copy_number=0
CM058249.1	Liftoff	CDS	32876740	32876866	.	-	.	ID=cds-NP_082436.1;Parent=rna-NM_028160.1;Dbxref=CCDS:CCDS52729.1,GeneID:72230,GenBank:NP_082436.1,MGI:MGI:1921681;Name=NP_082436.1;gbkey=CDS;gene=Zfp558;product=zinc finger protein 558;protein_id=NP_082436.1;extra_copy_number=0
CM058249.1	Liftoff	CDS	32877434	32877522	.	-	.	ID=cds-NP_082436.1;Parent=rna-NM_028160.1;Dbxref=CCDS:CCDS52729.1,GeneID:72230,GenBank:NP_082436.1,MGI:MGI:1921681;Name=NP_082436.1;gbkey=CDS;gene=Zfp558;product=zinc finger protein 558;protein_id=NP_082436.1;extra_copy_number=0
CM058249.1	Liftoff	CDS	32878099	32878129	.	-	.	ID=cds-NP_082436.1;Parent=rna-NM_028160.1;Dbxref=CCDS:CCDS52729.1,GeneID:72230,GenBank:NP_082436.1,MGI:MGI:1921681;Name=NP_082436.1;gbkey=CDS;gene=Zfp558;product=zinc finger protein 558;protein_id=NP_082436.1;extra_copy_number=0
CM058249.1	Liftoff	mRNA	32862980	32882383	.	-	.	ID=rna-NM_028935.1;Parent=gene-Zfp558;Dbxref=GeneID:72230,GenBank:NM_028935.1,MGI:MGI:1921681;Name=NM_028935.1;gbkey=mRNA;gene=Zfp558;product=zinc finger protein 558%2C transcript variant 1;tag=RefSeq Select;transcript_id=NM_028935.1;matches_ref_protein=True;valid_ORF=True;extra_copy_number=0
CM058249.1	Liftoff	exon	32862980	32865978	.	-	.	ID=exon-NM_028935.1-8;Parent=rna-NM_028935.1;Dbxref=GeneID:72230,GenBank:NM_028935.1,MGI:MGI:1921681;gbkey=mRNA;gene=Zfp558;product=zinc finger protein 558%2C transcript variant 1;tag=RefSeq Select;transcript_id=NM_028935.1;extra_copy_number=0
CM058249.1	Liftoff	exon	32866427	32866521	.	-	.	ID=exon-NM_028935.1-7;Parent=rna-NM_028935.1;Dbxref=GeneID:72230,GenBank:NM_028935.1,MGI:MGI:1921681;gbkey=mRNA;gene=Zfp558;product=zinc finger protein 558%2C transcript variant 1;tag=RefSeq Select;transcript_id=NM_028935.1;extra_copy_number=0
CM058249.1	Liftoff	exon	32868583	32868678	.	-	.	ID=exon-NM_028935.1-6;Parent=rna-NM_028935.1;Dbxref=GeneID:72230,GenBank:NM_028935.1,MGI:MGI:1921681;gbkey=mRNA;gene=Zfp558;product=zinc finger protein 558%2C transcript variant 1;tag=RefSeq Select;transcript_id=NM_028935.1;extra_copy_number=0
CM058249.1	Liftoff	exon	32876740	32876866	.	-	.	ID=exon-NM_028935.1-5;Parent=rna-NM_028935.1;Dbxref=GeneID:72230,GenBank:NM_028935.1,MGI:MGI:1921681;gbkey=mRNA;gene=Zfp558;product=zinc finger protein 558%2C transcript variant 1;tag=RefSeq Select;transcript_id=NM_028935.1;extra_copy_number=0
CM058249.1	Liftoff	exon	32877434	32877522	.	-	.	ID=exon-NM_028935.1-4;Parent=rna-NM_028935.1;Dbxref=GeneID:72230,GenBank:NM_028935.1,MGI:MGI:1921681;gbkey=mRNA;gene=Zfp558;product=zinc finger protein 558%2C transcript variant 1;tag=RefSeq Select;transcript_id=NM_028935.1;extra_copy_number=0
CM058249.1	Liftoff	exon	32878099	32878216	.	-	.	ID=exon-NM_028935.1-3;Parent=rna-NM_028935.1;Dbxref=GeneID:72230,GenBank:NM_028935.1,MGI:MGI:1921681;gbkey=mRNA;gene=Zfp558;product=zinc finger protein 558%2C transcript variant 1;tag=RefSeq Select;transcript_id=NM_028935.1;extra_copy_number=0
CM058249.1	Liftoff	exon	32881710	32881818	.	-	.	ID=exon-NM_028935.1-2;Parent=rna-NM_028935.1;Dbxref=GeneID:72230,GenBank:NM_028935.1,MGI:MGI:1921681;gbkey=mRNA;gene=Zfp558;product=zinc finger protein 558%2C transcript variant 1;tag=RefSeq Select;transcript_id=NM_028935.1;extra_copy_number=0
CM058249.1	Liftoff	exon	32882178	32882383	.	-	.	ID=exon-NM_028935.1-1;Parent=rna-NM_028935.1;Dbxref=GeneID:72230,GenBank:NM_028935.1,MGI:MGI:1921681;gbkey=mRNA;gene=Zfp558;product=zinc finger protein 558%2C transcript variant 1;tag=RefSeq Select;transcript_id=NM_028935.1;extra_copy_number=0
CM058249.1	Liftoff	CDS	32865193	32865978	.	-	.	ID=cds-NP_083211.1;Parent=rna-NM_028935.1;Dbxref=CCDS:CCDS52729.1,GeneID:72230,GenBank:NP_083211.1,MGI:MGI:1921681;Name=NP_083211.1;gbkey=CDS;gene=Zfp558;product=zinc finger protein 558;protein_id=NP_083211.1;tag=RefSeq Select;extra_copy_number=0
CM058249.1	Liftoff	CDS	32866427	32866521	.	-	.	ID=cds-NP_083211.1;Parent=rna-NM_028935.1;Dbxref=CCDS:CCDS52729.1,GeneID:72230,GenBank:NP_083211.1,MGI:MGI:1921681;Name=NP_083211.1;gbkey=CDS;gene=Zfp558;product=zinc finger protein 558;protein_id=NP_083211.1;tag=RefSeq Select;extra_copy_number=0
CM058249.1	Liftoff	CDS	32868583	32868678	.	-	.	ID=cds-NP_083211.1;Parent=rna-NM_028935.1;Dbxref=CCDS:CCDS52729.1,GeneID:72230,GenBank:NP_083211.1,MGI:MGI:1921681;Name=NP_083211.1;gbkey=CDS;gene=Zfp558;product=zinc finger protein 558;protein_id=NP_083211.1;tag=RefSeq Select;extra_copy_number=0
CM058249.1	Liftoff	CDS	32876740	32876866	.	-	.	ID=cds-NP_083211.1;Parent=rna-NM_028935.1;Dbxref=CCDS:CCDS52729.1,GeneID:72230,GenBank:NP_083211.1,MGI:MGI:1921681;Name=NP_083211.1;gbkey=CDS;gene=Zfp558;product=zinc finger protein 558;protein_id=NP_083211.1;tag=RefSeq Select;extra_copy_number=0
CM058249.1	Liftoff	CDS	32877434	32877522	.	-	.	ID=cds-NP_083211.1;Parent=rna-NM_028935.1;Dbxref=CCDS:CCDS52729.1,GeneID:72230,GenBank:NP_083211.1,MGI:MGI:1921681;Name=NP_083211.1;gbkey=CDS;gene=Zfp558;product=zinc finger protein 558;protein_id=NP_083211.1;tag=RefSeq Select;extra_copy_number=0
CM058249.1	Liftoff	CDS	32878099	32878129	.	-	.	ID=cds-NP_083211.1;Parent=rna-NM_028935.1;Dbxref=CCDS:CCDS52729.1,GeneID:72230,GenBank:NP_083211.1,MGI:MGI:1921681;Name=NP_083211.1;gbkey=CDS;gene=Zfp558;product=zinc finger protein 558;protein_id=NP_083211.1;tag=RefSeq Select;extra_copy_number=0
CM058249.1	Liftoff	gene	32887181	32894122	.	+	.	ID=gene-Mbd3l1;Dbxref=GeneID:73503,MGI:MGI:1920753;Name=Mbd3l1;description=methyl-CpG binding domain protein 3-like 1;gbkey=Gene;gene=Mbd3l1;gene_biotype=protein_coding;gene_synonym=1700070G05Rik,1700095H13Rik,Mbd3l;coverage=1.0;sequence_ID=1.0;valid_ORFs=3;extra_copy_number=0;copy_num_ID=gene-Mbd3l1_0
CM058249.1	Liftoff	mRNA	32887181	32894122	.	+	.	ID=rna-NM_001357418.1;Parent=gene-Mbd3l1;Dbxref=GeneID:73503,GenBank:NM_001357418.1,MGI:MGI:1920753;Name=NM_001357418.1;gbkey=mRNA;gene=Mbd3l1;product=methyl-CpG binding domain protein 3-like 1%2C transcript variant 2;transcript_id=NM_001357418.1;matches_ref_protein=True;valid_ORF=True;extra_copy_number=0
CM058249.1	Liftoff	exon	32887181	32887214	.	+	.	ID=exon-NM_001357418.1-1;Parent=rna-NM_001357418.1;Dbxref=GeneID:73503,GenBank:NM_001357418.1,MGI:MGI:1920753;gbkey=mRNA;gene=Mbd3l1;product=methyl-CpG binding domain protein 3-like 1%2C transcript variant 2;transcript_id=NM_001357418.1;extra_copy_number=0
CM058249.1	Liftoff	exon	32887993	32888051	.	+	.	ID=exon-NM_001357418.1-2;Parent=rna-NM_001357418.1;Dbxref=GeneID:73503,GenBank:NM_001357418.1,MGI:MGI:1920753;gbkey=mRNA;gene=Mbd3l1;product=methyl-CpG binding domain protein 3-like 1%2C transcript variant 2;transcript_id=NM_001357418.1;extra_copy_number=0
CM058249.1	Liftoff	exon	32893387	32894122	.	+	.	ID=exon-NM_001357418.1-3;Parent=rna-NM_001357418.1;Dbxref=GeneID:73503,GenBank:NM_001357418.1,MGI:MGI:1920753;gbkey=mRNA;gene=Mbd3l1;product=methyl-CpG binding domain protein 3-like 1%2C transcript variant 2;transcript_id=NM_001357418.1;extra_copy_number=0
CM058249.1	Liftoff	CDS	32893405	32893965	.	+	.	ID=cds-NP_001344347.1;Parent=rna-NM_001357418.1;Dbxref=CCDS:CCDS22845.1,GeneID:73503,GenBank:NP_001344347.1,MGI:MGI:1920753;Name=NP_001344347.1;gbkey=CDS;gene=Mbd3l1;product=methyl-CpG-binding domain protein 3-like 1;protein_id=NP_001344347.1;extra_copy_number=0
CM058249.1	Liftoff	mRNA	32887181	32894122	.	+	.	ID=rna-NM_001357419.1;Parent=gene-Mbd3l1;Dbxref=GeneID:73503,GenBank:NM_001357419.1,MGI:MGI:1920753;Name=NM_001357419.1;gbkey=mRNA;gene=Mbd3l1;product=methyl-CpG binding domain protein 3-like 1%2C transcript variant 3;transcript_id=NM_001357419.1;matches_ref_protein=True;valid_ORF=True;extra_copy_number=0
CM058249.1	Liftoff	exon	32887181	32887255	.	+	.	ID=exon-NM_001357419.1-1;Parent=rna-NM_001357419.1;Dbxref=GeneID:73503,GenBank:NM_001357419.1,MGI:MGI:1920753;gbkey=mRNA;gene=Mbd3l1;product=methyl-CpG binding domain protein 3-like 1%2C transcript variant 3;transcript_id=NM_001357419.1;extra_copy_number=0
CM058249.1	Liftoff	exon	32893387	32894122	.	+	.	ID=exon-NM_001357419.1-2;Parent=rna-NM_001357419.1;Dbxref=GeneID:73503,GenBank:NM_001357419.1,MGI:MGI:1920753;gbkey=mRNA;gene=Mbd3l1;product=methyl-CpG binding domain protein 3-like 1%2C transcript variant 3;transcript_id=NM_001357419.1;extra_copy_number=0
CM058249.1	Liftoff	CDS	32893405	32893965	.	+	.	ID=cds-NP_001344348.1;Parent=rna-NM_001357419.1;Dbxref=CCDS:CCDS22845.1,GeneID:73503,GenBank:NP_001344348.1,MGI:MGI:1920753;Name=NP_001344348.1;gbkey=CDS;gene=Mbd3l1;product=methyl-CpG-binding domain protein 3-like 1;protein_id=NP_001344348.1;extra_copy_number=0
CM058249.1	Liftoff	mRNA	32887181	32894122	.	+	.	ID=rna-NM_028557.3;Parent=gene-Mbd3l1;Dbxref=GeneID:73503,GenBank:NM_028557.3,MGI:MGI:1920753;Name=NM_028557.3;gbkey=mRNA;gene=Mbd3l1;product=methyl-CpG binding domain protein 3-like 1%2C transcript variant 1;tag=RefSeq Select;transcript_id=NM_028557.3;matches_ref_protein=True;valid_ORF=True;extra_copy_number=0
CM058249.1	Liftoff	exon	32887181	32887255	.	+	.	ID=exon-NM_028557.3-1;Parent=rna-NM_028557.3;Dbxref=GeneID:73503,GenBank:NM_028557.3,MGI:MGI:1920753;gbkey=mRNA;gene=Mbd3l1;product=methyl-CpG binding domain protein 3-like 1%2C transcript variant 1;tag=RefSeq Select;transcript_id=NM_028557.3;extra_copy_number=0
CM058249.1	Liftoff	exon	32887993	32888051	.	+	.	ID=exon-NM_028557.3-2;Parent=rna-NM_028557.3;Dbxref=GeneID:73503,GenBank:NM_028557.3,MGI:MGI:1920753;gbkey=mRNA;gene=Mbd3l1;product=methyl-CpG binding domain protein 3-like 1%2C transcript variant 1;tag=RefSeq Select;transcript_id=NM_028557.3;extra_copy_number=0
CM058249.1	Liftoff	exon	32893387	32894122	.	+	.	ID=exon-NM_028557.3-3;Parent=rna-NM_028557.3;Dbxref=GeneID:73503,GenBank:NM_028557.3,MGI:MGI:1920753;gbkey=mRNA;gene=Mbd3l1;product=methyl-CpG binding domain protein 3-like 1%2C transcript variant 1;tag=RefSeq Select;transcript_id=NM_028557.3;extra_copy_number=0
CM058249.1	Liftoff	CDS	32893405	32893965	.	+	.	ID=cds-NP_082833.1;Parent=rna-NM_028557.3;Dbxref=CCDS:CCDS22845.1,GeneID:73503,GenBank:NP_082833.1,MGI:MGI:1920753;Name=NP_082833.1;gbkey=CDS;gene=Mbd3l1;product=methyl-CpG-binding domain protein 3-like 1;protein_id=NP_082833.1;tag=RefSeq Select;extra_copy_number=0
CM058249.1	Liftoff	gene	32904269	33083665	.	-	.	ID=gene-Muc16;Dbxref=GeneID:73732,MGI:MGI:1920982;Name=Muc16;description=mucin 16;gbkey=Gene;gene=Muc16;gene_biotype=protein_coding;gene_synonym=1110008I14Rik,Ca125,Gm1480,Gm21044;coverage=1.0;sequence_ID=1.0;valid_ORFs=3;extra_copy_number=0;copy_num_ID=gene-Muc16_0
CM058249.1	Liftoff	mRNA	32904269	33083665	.	-	.	ID=rna-XM_011242634.1;Parent=gene-Muc16;Dbxref=GeneID:73732,GenBank:XM_011242634.1,MGI:MGI:1920982;Name=XM_011242634.1;gbkey=mRNA;gene=Muc16;model_evidence=Supporting evidence includes similarity to: 2 ESTs%2C 2 Proteins%2C 3 long SRA reads%2C and 100%25 coverage of the annotated genomic feature by RNAseq alignments;product=mucin 16%2C transcript variant X1;transcript_id=XM_011242634.1;matches_ref_protein=True;valid_ORF=True;extra_copy_number=0
CM058249.1	Liftoff	exon	32904269	32904440	.	-	.	ID=exon-XM_011242634.1-88;Parent=rna-XM_011242634.1;Dbxref=GeneID:73732,GenBank:XM_011242634.1,MGI:MGI:1920982;gbkey=mRNA;gene=Muc16;product=mucin 16%2C transcript variant X1;transcript_id=XM_011242634.1;extra_copy_number=0
CM058249.1	Liftoff	exon	32906223	32906302	.	-	.	ID=exon-XM_011242634.1-87;Parent=rna-XM_011242634.1;Dbxref=GeneID:73732,GenBank:XM_011242634.1,MGI:MGI:1920982;gbkey=mRNA;gene=Muc16;product=mucin 16%2C transcript variant X1;transcript_id=XM_011242634.1;extra_copy_number=0
CM058249.1	Liftoff	exon	32906615	32906656	.	-	.	ID=exon-XM_011242634.1-86;Parent=rna-XM_011242634.1;Dbxref=GeneID:73732,GenBank:XM_011242634.1,MGI:MGI:1920982;gbkey=mRNA;gene=Muc16;product=mucin 16%2C transcript variant X1;transcript_id=XM_011242634.1;extra_copy_number=0
CM058249.1	Liftoff	exon	32907379	32907548	.	-	.	ID=exon-XM_011242634.1-85;Parent=rna-XM_011242634.1;Dbxref=GeneID:73732,GenBank:XM_011242634.1,MGI:MGI:1920982;gbkey=mRNA;gene=Muc16;product=mucin 16%2C transcript variant X1;transcript_id=XM_011242634.1;extra_copy_number=0
CM058249.1	Liftoff	exon	32917326	32917393	.	-	.	ID=exon-XM_011242634.1-84;Parent=rna-XM_011242634.1;Dbxref=GeneID:73732,GenBank:XM_011242634.1,MGI:MGI:1920982;gbkey=mRNA;gene=Muc16;product=mucin 16%2C transcript variant X1;transcript_id=XM_011242634.1;extra_copy_number=0
CM058249.1	Liftoff	exon	32917706	32917869	.	-	.	ID=exon-XM_011242634.1-83;Parent=rna-XM_011242634.1;Dbxref=GeneID:73732,GenBank:XM_011242634.1,MGI:MGI:1920982;gbkey=mRNA;gene=Muc16;product=mucin 16%2C transcript variant X1;transcript_id=XM_011242634.1;extra_copy_number=0
CM058249.1	Liftoff	exon	32919225	32919373	.	-	.	ID=exon-XM_011242634.1-82;Parent=rna-XM_011242634.1;Dbxref=GeneID:73732,GenBank:XM_011242634.1,MGI:MGI:1920982;gbkey=mRNA;gene=Muc16;product=mucin 16%2C transcript variant X1;transcript_id=XM_011242634.1;extra_copy_number=0
CM058249.1	Liftoff	exon	32920357	32920424	.	-	.	ID=exon-XM_011242634.1-81;Parent=rna-XM_011242634.1;Dbxref=GeneID:73732,GenBank:XM_011242634.1,MGI:MGI:1920982;gbkey=mRNA;gene=Muc16;product=mucin 16%2C transcript variant X1;transcript_id=XM_011242634.1;extra_copy_number=0
CM058249.1	Liftoff	exon	32921579	32921709	.	-	.	ID=exon-XM_011242634.1-80;Parent=rna-XM_011242634.1;Dbxref=GeneID:73732,GenBank:XM_011242634.1,MGI:MGI:1920982;gbkey=mRNA;gene=Muc16;product=mucin 16%2C transcript variant X1;transcript_id=XM_011242634.1;extra_copy_number=0
CM058249.1	Liftoff	exon	32927290	32927325	.	-	.	ID=exon-XM_011242634.1-79;Parent=rna-XM_011242634.1;Dbxref=GeneID:73732,GenBank:XM_011242634.1,MGI:MGI:1920982;gbkey=mRNA;gene=Muc16;product=mucin 16%2C transcript variant X1;transcript_id=XM_011242634.1;extra_copy_number=0
CM058249.1	Liftoff	exon	32928001	32928173	.	-	.	ID=exon-XM_011242634.1-78;Parent=rna-XM_011242634.1;Dbxref=GeneID:73732,GenBank:XM_011242634.1,MGI:MGI:1920982;gbkey=mRNA;gene=Muc16;product=mucin 16%2C transcript variant X1;transcript_id=XM_011242634.1;extra_copy_number=0
CM058249.1	Liftoff	exon	32928304	32928362	.	-	.	ID=exon-XM_011242634.1-77;Parent=rna-XM_011242634.1;Dbxref=GeneID:73732,GenBank:XM_011242634.1,MGI:MGI:1920982;gbkey=mRNA;gene=Muc16;product=mucin 16%2C transcript variant X1;transcript_id=XM_011242634.1;extra_copy_number=0
CM058249.1	Liftoff	exon	32928442	32928560	.	-	.	ID=exon-XM_011242634.1-76;Parent=rna-XM_011242634.1;Dbxref=GeneID:73732,GenBank:XM_011242634.1,MGI:MGI:1920982;gbkey=mRNA;gene=Muc16;product=mucin 16%2C transcript variant X1;transcript_id=XM_011242634.1;extra_copy_number=0
CM058249.1	Liftoff	exon	32929752	32929817	.	-	.	ID=exon-XM_011242634.1-75;Parent=rna-XM_011242634.1;Dbxref=GeneID:73732,GenBank:XM_011242634.1,MGI:MGI:1920982;gbkey=mRNA;gene=Muc16;product=mucin 16%2C transcript variant X1;transcript_id=XM_011242634.1;extra_copy_number=0
CM058249.1	Liftoff	exon	32931295	32931330	.	-	.	ID=exon-XM_011242634.1-74;Parent=rna-XM_011242634.1;Dbxref=GeneID:73732,GenBank:XM_011242634.1,MGI:MGI:1920982;gbkey=mRNA;gene=Muc16;product=mucin 16%2C transcript variant X1;transcript_id=XM_011242634.1;extra_copy_number=0
CM058249.1	Liftoff	exon	32933511	32933683	.	-	.	ID=exon-XM_011242634.1-73;Parent=rna-XM_011242634.1;Dbxref=GeneID:73732,GenBank:XM_011242634.1,MGI:MGI:1920982;gbkey=mRNA;gene=Muc16;product=mucin 16%2C transcript variant X1;transcript_id=XM_011242634.1;extra_copy_number=0
CM058249.1	Liftoff	exon	32933815	32933873	.	-	.	ID=exon-XM_011242634.1-72;Parent=rna-XM_011242634.1;Dbxref=GeneID:73732,GenBank:XM_011242634.1,MGI:MGI:1920982;gbkey=mRNA;gene=Muc16;product=mucin 16%2C transcript variant X1;transcript_id=XM_011242634.1;extra_copy_number=0
CM058249.1	Liftoff	exon	32933971	32934086	.	-	.	ID=exon-XM_011242634.1-71;Parent=rna-XM_011242634.1;Dbxref=GeneID:73732,GenBank:XM_011242634.1,MGI:MGI:1920982;gbkey=mRNA;gene=Muc16;product=mucin 16%2C transcript variant X1;transcript_id=XM_011242634.1;extra_copy_number=0
CM058249.1	Liftoff	exon	32935421	32935486	.	-	.	ID=exon-XM_011242634.1-70;Parent=rna-XM_011242634.1;Dbxref=GeneID:73732,GenBank:XM_011242634.1,MGI:MGI:1920982;gbkey=mRNA;gene=Muc16;product=mucin 16%2C transcript variant X1;transcript_id=XM_011242634.1;extra_copy_number=0
CM058249.1	Liftoff	exon	32940117	32940152	.	-	.	ID=exon-XM_011242634.1-69;Parent=rna-XM_011242634.1;Dbxref=GeneID:73732,GenBank:XM_011242634.1,MGI:MGI:1920982;gbkey=mRNA;gene=Muc16;product=mucin 16%2C transcript variant X1;transcript_id=XM_011242634.1;extra_copy_number=0
CM058249.1	Liftoff	exon	32941410	32941582	.	-	.	ID=exon-XM_011242634.1-68;Parent=rna-XM_011242634.1;Dbxref=GeneID:73732,GenBank:XM_011242634.1,MGI:MGI:1920982;gbkey=mRNA;gene=Muc16;product=mucin 16%2C transcript variant X1;transcript_id=XM_011242634.1;extra_copy_number=0
CM058249.1	Liftoff	exon	32941704	32941762	.	-	.	ID=exon-XM_011242634.1-67;Parent=rna-XM_011242634.1;Dbxref=GeneID:73732,GenBank:XM_011242634.1,MGI:MGI:1920982;gbkey=mRNA;gene=Muc16;product=mucin 16%2C transcript variant X1;transcript_id=XM_011242634.1;extra_copy_number=0
CM058249.1	Liftoff	exon	32941849	32941970	.	-	.	ID=exon-XM_011242634.1-66;Parent=rna-XM_011242634.1;Dbxref=GeneID:73732,GenBank:XM_011242634.1,MGI:MGI:1920982;gbkey=mRNA;gene=Muc16;product=mucin 16%2C transcript variant X1;transcript_id=XM_011242634.1;extra_copy_number=0
CM058249.1	Liftoff	exon	32942888	32942953	.	-	.	ID=exon-XM_011242634.1-65;Parent=rna-XM_011242634.1;Dbxref=GeneID:73732,GenBank:XM_011242634.1,MGI:MGI:1920982;gbkey=mRNA;gene=Muc16;product=mucin 16%2C transcript variant X1;transcript_id=XM_011242634.1;extra_copy_number=0
CM058249.1	Liftoff	exon	32944410	32944445	.	-	.	ID=exon-XM_011242634.1-64;Parent=rna-XM_011242634.1;Dbxref=GeneID:73732,GenBank:XM_011242634.1,MGI:MGI:1920982;gbkey=mRNA;gene=Muc16;product=mucin 16%2C transcript variant X1;transcript_id=XM_011242634.1;extra_copy_number=0
CM058249.1	Liftoff	exon	32946294	32946466	.	-	.	ID=exon-XM_011242634.1-63;Parent=rna-XM_011242634.1;Dbxref=GeneID:73732,GenBank:XM_011242634.1,MGI:MGI:1920982;gbkey=mRNA;gene=Muc16;product=mucin 16%2C transcript variant X1;transcript_id=XM_011242634.1;extra_copy_number=0
CM058249.1	Liftoff	exon	32946597	32946655	.	-	.	ID=exon-XM_011242634.1-62;Parent=rna-XM_011242634.1;Dbxref=GeneID:73732,GenBank:XM_011242634.1,MGI:MGI:1920982;gbkey=mRNA;gene=Muc16;product=mucin 16%2C transcript variant X1;transcript_id=XM_011242634.1;extra_copy_number=0
CM058249.1	Liftoff	exon	32946743	32946864	.	-	.	ID=exon-XM_011242634.1-61;Parent=rna-XM_011242634.1;Dbxref=GeneID:73732,GenBank:XM_011242634.1,MGI:MGI:1920982;gbkey=mRNA;gene=Muc16;product=mucin 16%2C transcript variant X1;transcript_id=XM_011242634.1;extra_copy_number=0
CM058249.1	Liftoff	exon	32947771	32947836	.	-	.	ID=exon-XM_011242634.1-60;Parent=rna-XM_011242634.1;Dbxref=GeneID:73732,GenBank:XM_011242634.1,MGI:MGI:1920982;gbkey=mRNA;gene=Muc16;product=mucin 16%2C transcript variant X1;transcript_id=XM_011242634.1;extra_copy_number=0
CM058249.1	Liftoff	exon	32957923	32957958	.	-	.	ID=exon-XM_011242634.1-59;Parent=rna-XM_011242634.1;Dbxref=GeneID:73732,GenBank:XM_011242634.1,MGI:MGI:1920982;gbkey=mRNA;gene=Muc16;product=mucin 16%2C transcript variant X1;transcript_id=XM_011242634.1;extra_copy_number=0
CM058249.1	Liftoff	exon	32959211	32959383	.	-	.	ID=exon-XM_011242634.1-58;Parent=rna-XM_011242634.1;Dbxref=GeneID:73732,GenBank:XM_011242634.1,MGI:MGI:1920982;gbkey=mRNA;gene=Muc16;product=mucin 16%2C transcript variant X1;transcript_id=XM_011242634.1;extra_copy_number=0
CM058249.1	Liftoff	exon	32959509	32959567	.	-	.	ID=exon-XM_011242634.1-57;Parent=rna-XM_011242634.1;Dbxref=GeneID:73732,GenBank:XM_011242634.1,MGI:MGI:1920982;gbkey=mRNA;gene=Muc16;product=mucin 16%2C transcript variant X1;transcript_id=XM_011242634.1;extra_copy_number=0
CM058249.1	Liftoff	exon	32959666	32959787	.	-	.	ID=exon-XM_011242634.1-56;Parent=rna-XM_011242634.1;Dbxref=GeneID:73732,GenBank:XM_011242634.1,MGI:MGI:1920982;gbkey=mRNA;gene=Muc16;product=mucin 16%2C transcript variant X1;transcript_id=XM_011242634.1;extra_copy_number=0
CM058249.1	Liftoff	exon	32960475	32960540	.	-	.	ID=exon-XM_011242634.1-55;Parent=rna-XM_011242634.1;Dbxref=GeneID:73732,GenBank:XM_011242634.1,MGI:MGI:1920982;gbkey=mRNA;gene=Muc16;product=mucin 16%2C transcript variant X1;transcript_id=XM_011242634.1;extra_copy_number=0
CM058249.1	Liftoff	exon	32961895	32961930	.	-	.	ID=exon-XM_011242634.1-54;Parent=rna-XM_011242634.1;Dbxref=GeneID:73732,GenBank:XM_011242634.1,MGI:MGI:1920982;gbkey=mRNA;gene=Muc16;product=mucin 16%2C transcript variant X1;transcript_id=XM_011242634.1;extra_copy_number=0
CM058249.1	Liftoff	exon	32963695	32963867	.	-	.	ID=exon-XM_011242634.1-53;Parent=rna-XM_011242634.1;Dbxref=GeneID:73732,GenBank:XM_011242634.1,MGI:MGI:1920982;gbkey=mRNA;gene=Muc16;product=mucin 16%2C transcript variant X1;transcript_id=XM_011242634.1;extra_copy_number=0
CM058249.1	Liftoff	exon	32967037	32967104	.	-	.	ID=exon-XM_011242634.1-52;Parent=rna-XM_011242634.1;Dbxref=GeneID:73732,GenBank:XM_011242634.1,MGI:MGI:1920982;gbkey=mRNA;gene=Muc16;product=mucin 16%2C transcript variant X1;transcript_id=XM_011242634.1;extra_copy_number=0
CM058249.1	Liftoff	exon	32967197	32967321	.	-	.	ID=exon-XM_011242634.1-51;Parent=rna-XM_011242634.1;Dbxref=GeneID:73732,GenBank:XM_011242634.1,MGI:MGI:1920982;gbkey=mRNA;gene=Muc16;product=mucin 16%2C transcript variant X1;transcript_id=XM_011242634.1;extra_copy_number=0
CM058249.1	Liftoff	exon	32968811	32968846	.	-	.	ID=exon-XM_011242634.1-50;Parent=rna-XM_011242634.1;Dbxref=GeneID:73732,GenBank:XM_011242634.1,MGI:MGI:1920982;gbkey=mRNA;gene=Muc16;product=mucin 16%2C transcript variant X1;transcript_id=XM_011242634.1;extra_copy_number=0
CM058249.1	Liftoff	exon	32969315	32969487	.	-	.	ID=exon-XM_011242634.1-49;Parent=rna-XM_011242634.1;Dbxref=GeneID:73732,GenBank:XM_011242634.1,MGI:MGI:1920982;gbkey=mRNA;gene=Muc16;product=mucin 16%2C transcript variant X1;transcript_id=XM_011242634.1;extra_copy_number=0
CM058249.1	Liftoff	exon	32971392	32971459	.	-	.	ID=exon-XM_011242634.1-48;Parent=rna-XM_011242634.1;Dbxref=GeneID:73732,GenBank:XM_011242634.1,MGI:MGI:1920982;gbkey=mRNA;gene=Muc16;product=mucin 16%2C transcript variant X1;transcript_id=XM_011242634.1;extra_copy_number=0
CM058249.1	Liftoff	exon	32971620	32971744	.	-	.	ID=exon-XM_011242634.1-47;Parent=rna-XM_011242634.1;Dbxref=GeneID:73732,GenBank:XM_011242634.1,MGI:MGI:1920982;gbkey=mRNA;gene=Muc16;product=mucin 16%2C transcript variant X1;transcript_id=XM_011242634.1;extra_copy_number=0
CM058249.1	Liftoff	exon	32973245	32973283	.	-	.	ID=exon-XM_011242634.1-46;Parent=rna-XM_011242634.1;Dbxref=GeneID:73732,GenBank:XM_011242634.1,MGI:MGI:1920982;gbkey=mRNA;gene=Muc16;product=mucin 16%2C transcript variant X1;transcript_id=XM_011242634.1;extra_copy_number=0
CM058249.1	Liftoff	exon	32973657	32973692	.	-	.	ID=exon-XM_011242634.1-45;Parent=rna-XM_011242634.1;Dbxref=GeneID:73732,GenBank:XM_011242634.1,MGI:MGI:1920982;gbkey=mRNA;gene=Muc16;product=mucin 16%2C transcript variant X1;transcript_id=XM_011242634.1;extra_copy_number=0
CM058249.1	Liftoff	exon	32975533	32975705	.	-	.	ID=exon-XM_011242634.1-44;Parent=rna-XM_011242634.1;Dbxref=GeneID:73732,GenBank:XM_011242634.1,MGI:MGI:1920982;gbkey=mRNA;gene=Muc16;product=mucin 16%2C transcript variant X1;transcript_id=XM_011242634.1;extra_copy_number=0
CM058249.1	Liftoff	exon	32979620	32979687	.	-	.	ID=exon-XM_011242634.1-43;Parent=rna-XM_011242634.1;Dbxref=GeneID:73732,GenBank:XM_011242634.1,MGI:MGI:1920982;gbkey=mRNA;gene=Muc16;product=mucin 16%2C transcript variant X1;transcript_id=XM_011242634.1;extra_copy_number=0
CM058249.1	Liftoff	exon	32980281	32980399	.	-	.	ID=exon-XM_011242634.1-42;Parent=rna-XM_011242634.1;Dbxref=GeneID:73732,GenBank:XM_011242634.1,MGI:MGI:1920982;gbkey=mRNA;gene=Muc16;product=mucin 16%2C transcript variant X1;transcript_id=XM_011242634.1;extra_copy_number=0
CM058249.1	Liftoff	exon	32981237	32981272	.	-	.	ID=exon-XM_011242634.1-41;Parent=rna-XM_011242634.1;Dbxref=GeneID:73732,GenBank:XM_011242634.1,MGI:MGI:1920982;gbkey=mRNA;gene=Muc16;product=mucin 16%2C transcript variant X1;transcript_id=XM_011242634.1;extra_copy_number=0
CM058249.1	Liftoff	exon	32981396	32981568	.	-	.	ID=exon-XM_011242634.1-40;Parent=rna-XM_011242634.1;Dbxref=GeneID:73732,GenBank:XM_011242634.1,MGI:MGI:1920982;gbkey=mRNA;gene=Muc16;product=mucin 16%2C transcript variant X1;transcript_id=XM_011242634.1;extra_copy_number=0
CM058249.1	Liftoff	exon	32984432	32984499	.	-	.	ID=exon-XM_011242634.1-39;Parent=rna-XM_011242634.1;Dbxref=GeneID:73732,GenBank:XM_011242634.1,MGI:MGI:1920982;gbkey=mRNA;gene=Muc16;product=mucin 16%2C transcript variant X1;transcript_id=XM_011242634.1;extra_copy_number=0
CM058249.1	Liftoff	exon	32986083	32986207	.	-	.	ID=exon-XM_011242634.1-38;Parent=rna-XM_011242634.1;Dbxref=GeneID:73732,GenBank:XM_011242634.1,MGI:MGI:1920982;gbkey=mRNA;gene=Muc16;product=mucin 16%2C transcript variant X1;transcript_id=XM_011242634.1;extra_copy_number=0
CM058249.1	Liftoff	exon	32988159	32988194	.	-	.	ID=exon-XM_011242634.1-37;Parent=rna-XM_011242634.1;Dbxref=GeneID:73732,GenBank:XM_011242634.1,MGI:MGI:1920982;gbkey=mRNA;gene=Muc16;product=mucin 16%2C transcript variant X1;transcript_id=XM_011242634.1;extra_copy_number=0
CM058249.1	Liftoff	exon	32988305	32988477	.	-	.	ID=exon-XM_011242634.1-36;Parent=rna-XM_011242634.1;Dbxref=GeneID:73732,GenBank:XM_011242634.1,MGI:MGI:1920982;gbkey=mRNA;gene=Muc16;product=mucin 16%2C transcript variant X1;transcript_id=XM_011242634.1;extra_copy_number=0
CM058249.1	Liftoff	exon	32989085	32989152	.	-	.	ID=exon-XM_011242634.1-35;Parent=rna-XM_011242634.1;Dbxref=GeneID:73732,GenBank:XM_011242634.1,MGI:MGI:1920982;gbkey=mRNA;gene=Muc16;product=mucin 16%2C transcript variant X1;transcript_id=XM_011242634.1;extra_copy_number=0
CM058249.1	Liftoff	exon	32989318	32989442	.	-	.	ID=exon-XM_011242634.1-34;Parent=rna-XM_011242634.1;Dbxref=GeneID:73732,GenBank:XM_011242634.1,MGI:MGI:1920982;gbkey=mRNA;gene=Muc16;product=mucin 16%2C transcript variant X1;transcript_id=XM_011242634.1;extra_copy_number=0
CM058249.1	Liftoff	exon	32993417	32993473	.	-	.	ID=exon-XM_011242634.1-33;Parent=rna-XM_011242634.1;Dbxref=GeneID:73732,GenBank:XM_011242634.1,MGI:MGI:1920982;gbkey=mRNA;gene=Muc16;product=mucin 16%2C transcript variant X1;transcript_id=XM_011242634.1;extra_copy_number=0
CM058249.1	Liftoff	exon	32993640	32993675	.	-	.	ID=exon-XM_011242634.1-32;Parent=rna-XM_011242634.1;Dbxref=GeneID:73732,GenBank:XM_011242634.1,MGI:MGI:1920982;gbkey=mRNA;gene=Muc16;product=mucin 16%2C transcript variant X1;transcript_id=XM_011242634.1;extra_copy_number=0
CM058249.1	Liftoff	exon	32993769	32993935	.	-	.	ID=exon-XM_011242634.1-31;Parent=rna-XM_011242634.1;Dbxref=GeneID:73732,GenBank:XM_011242634.1,MGI:MGI:1920982;gbkey=mRNA;gene=Muc16;product=mucin 16%2C transcript variant X1;transcript_id=XM_011242634.1;extra_copy_number=0
CM058249.1	Liftoff	exon	32994804	32994871	.	-	.	ID=exon-XM_011242634.1-30;Parent=rna-XM_011242634.1;Dbxref=GeneID:73732,GenBank:XM_011242634.1,MGI:MGI:1920982;gbkey=mRNA;gene=Muc16;product=mucin 16%2C transcript variant X1;transcript_id=XM_011242634.1;extra_copy_number=0
CM058249.1	Liftoff	exon	32995669	32995790	.	-	.	ID=exon-XM_011242634.1-29;Parent=rna-XM_011242634.1;Dbxref=GeneID:73732,GenBank:XM_011242634.1,MGI:MGI:1920982;gbkey=mRNA;gene=Muc16;product=mucin 16%2C transcript variant X1;transcript_id=XM_011242634.1;extra_copy_number=0
CM058249.1	Liftoff	exon	32998639	32998695	.	-	.	ID=exon-XM_011242634.1-28;Parent=rna-XM_011242634.1;Dbxref=GeneID:73732,GenBank:XM_011242634.1,MGI:MGI:1920982;gbkey=mRNA;gene=Muc16;product=mucin 16%2C transcript variant X1;transcript_id=XM_011242634.1;extra_copy_number=0
CM058249.1	Liftoff	exon	32999387	32999422	.	-	.	ID=exon-XM_011242634.1-27;Parent=rna-XM_011242634.1;Dbxref=GeneID:73732,GenBank:XM_011242634.1,MGI:MGI:1920982;gbkey=mRNA;gene=Muc16;product=mucin 16%2C transcript variant X1;transcript_id=XM_011242634.1;extra_copy_number=0
CM058249.1	Liftoff	exon	32999536	32999708	.	-	.	ID=exon-XM_011242634.1-26;Parent=rna-XM_011242634.1;Dbxref=GeneID:73732,GenBank:XM_011242634.1,MGI:MGI:1920982;gbkey=mRNA;gene=Muc16;product=mucin 16%2C transcript variant X1;transcript_id=XM_011242634.1;extra_copy_number=0
CM058249.1	Liftoff	exon	33001194	33001261	.	-	.	ID=exon-XM_011242634.1-25;Parent=rna-XM_011242634.1;Dbxref=GeneID:73732,GenBank:XM_011242634.1,MGI:MGI:1920982;gbkey=mRNA;gene=Muc16;product=mucin 16%2C transcript variant X1;transcript_id=XM_011242634.1;extra_copy_number=0
CM058249.1	Liftoff	exon	33001469	33001593	.	-	.	ID=exon-XM_011242634.1-24;Parent=rna-XM_011242634.1;Dbxref=GeneID:73732,GenBank:XM_011242634.1,MGI:MGI:1920982;gbkey=mRNA;gene=Muc16;product=mucin 16%2C transcript variant X1;transcript_id=XM_011242634.1;extra_copy_number=0
CM058249.1	Liftoff	exon	33004058	33004093	.	-	.	ID=exon-XM_011242634.1-23;Parent=rna-XM_011242634.1;Dbxref=GeneID:73732,GenBank:XM_011242634.1,MGI:MGI:1920982;gbkey=mRNA;gene=Muc16;product=mucin 16%2C transcript variant X1;transcript_id=XM_011242634.1;extra_copy_number=0
CM058249.1	Liftoff	exon	33004197	33004369	.	-	.	ID=exon-XM_011242634.1-22;Parent=rna-XM_011242634.1;Dbxref=GeneID:73732,GenBank:XM_011242634.1,MGI:MGI:1920982;gbkey=mRNA;gene=Muc16;product=mucin 16%2C transcript variant X1;transcript_id=XM_011242634.1;extra_copy_number=0
CM058249.1	Liftoff	exon	33005827	33005894	.	-	.	ID=exon-XM_011242634.1-21;Parent=rna-XM_011242634.1;Dbxref=GeneID:73732,GenBank:XM_011242634.1,MGI:MGI:1920982;gbkey=mRNA;gene=Muc16;product=mucin 16%2C transcript variant X1;transcript_id=XM_011242634.1;extra_copy_number=0
CM058249.1	Liftoff	exon	33006075	33006199	.	-	.	ID=exon-XM_011242634.1-20;Parent=rna-XM_011242634.1;Dbxref=GeneID:73732,GenBank:XM_011242634.1,MGI:MGI:1920982;gbkey=mRNA;gene=Muc16;product=mucin 16%2C transcript variant X1;transcript_id=XM_011242634.1;extra_copy_number=0
CM058249.1	Liftoff	exon	33009857	33009919	.	-	.	ID=exon-XM_011242634.1-19;Parent=rna-XM_011242634.1;Dbxref=GeneID:73732,GenBank:XM_011242634.1,MGI:MGI:1920982;gbkey=mRNA;gene=Muc16;product=mucin 16%2C transcript variant X1;transcript_id=XM_011242634.1;extra_copy_number=0
CM058249.1	Liftoff	exon	33010171	33010209	.	-	.	ID=exon-XM_011242634.1-18;Parent=rna-XM_011242634.1;Dbxref=GeneID:73732,GenBank:XM_011242634.1,MGI:MGI:1920982;gbkey=mRNA;gene=Muc16;product=mucin 16%2C transcript variant X1;transcript_id=XM_011242634.1;extra_copy_number=0
CM058249.1	Liftoff	exon	33011328	33011500	.	-	.	ID=exon-XM_011242634.1-17;Parent=rna-XM_011242634.1;Dbxref=GeneID:73732,GenBank:XM_011242634.1,MGI:MGI:1920982;gbkey=mRNA;gene=Muc16;product=mucin 16%2C transcript variant X1;transcript_id=XM_011242634.1;extra_copy_number=0
CM058249.1	Liftoff	exon	33014070	33014137	.	-	.	ID=exon-XM_011242634.1-16;Parent=rna-XM_011242634.1;Dbxref=GeneID:73732,GenBank:XM_011242634.1,MGI:MGI:1920982;gbkey=mRNA;gene=Muc16;product=mucin 16%2C transcript variant X1;transcript_id=XM_011242634.1;extra_copy_number=0
CM058249.1	Liftoff	exon	33014220	33014344	.	-	.	ID=exon-XM_011242634.1-15;Parent=rna-XM_011242634.1;Dbxref=GeneID:73732,GenBank:XM_011242634.1,MGI:MGI:1920982;gbkey=mRNA;gene=Muc16;product=mucin 16%2C transcript variant X1;transcript_id=XM_011242634.1;extra_copy_number=0
CM058249.1	Liftoff	exon	33016555	33016590	.	-	.	ID=exon-XM_011242634.1-14;Parent=rna-XM_011242634.1;Dbxref=GeneID:73732,GenBank:XM_011242634.1,MGI:MGI:1920982;gbkey=mRNA;gene=Muc16;product=mucin 16%2C transcript variant X1;transcript_id=XM_011242634.1;extra_copy_number=0
CM058249.1	Liftoff	exon	33016694	33016866	.	-	.	ID=exon-XM_011242634.1-13;Parent=rna-XM_011242634.1;Dbxref=GeneID:73732,GenBank:XM_011242634.1,MGI:MGI:1920982;gbkey=mRNA;gene=Muc16;product=mucin 16%2C transcript variant X1;transcript_id=XM_011242634.1;extra_copy_number=0
CM058249.1	Liftoff	exon	33018411	33018478	.	-	.	ID=exon-XM_011242634.1-12;Parent=rna-XM_011242634.1;Dbxref=GeneID:73732,GenBank:XM_011242634.1,MGI:MGI:1920982;gbkey=mRNA;gene=Muc16;product=mucin 16%2C transcript variant X1;transcript_id=XM_011242634.1;extra_copy_number=0
CM058249.1	Liftoff	exon	33018686	33018810	.	-	.	ID=exon-XM_011242634.1-11;Parent=rna-XM_011242634.1;Dbxref=GeneID:73732,GenBank:XM_011242634.1,MGI:MGI:1920982;gbkey=mRNA;gene=Muc16;product=mucin 16%2C transcript variant X1;transcript_id=XM_011242634.1;extra_copy_number=0
CM058249.1	Liftoff	exon	33026439	33026501	.	-	.	ID=exon-XM_011242634.1-10;Parent=rna-XM_011242634.1;Dbxref=GeneID:73732,GenBank:XM_011242634.1,MGI:MGI:1920982;gbkey=mRNA;gene=Muc16;product=mucin 16%2C transcript variant X1;transcript_id=XM_011242634.1;extra_copy_number=0
CM058249.1	Liftoff	exon	33026728	33026766	.	-	.	ID=exon-XM_011242634.1-9;Parent=rna-XM_011242634.1;Dbxref=GeneID:73732,GenBank:XM_011242634.1,MGI:MGI:1920982;gbkey=mRNA;gene=Muc16;product=mucin 16%2C transcript variant X1;transcript_id=XM_011242634.1;extra_copy_number=0
CM058249.1	Liftoff	exon	33027931	33028103	.	-	.	ID=exon-XM_011242634.1-8;Parent=rna-XM_011242634.1;Dbxref=GeneID:73732,GenBank:XM_011242634.1,MGI:MGI:1920982;gbkey=mRNA;gene=Muc16;product=mucin 16%2C transcript variant X1;transcript_id=XM_011242634.1;extra_copy_number=0
CM058249.1	Liftoff	exon	33029106	33029173	.	-	.	ID=exon-XM_011242634.1-7;Parent=rna-XM_011242634.1;Dbxref=GeneID:73732,GenBank:XM_011242634.1,MGI:MGI:1920982;gbkey=mRNA;gene=Muc16;product=mucin 16%2C transcript variant X1;transcript_id=XM_011242634.1;extra_copy_number=0
CM058249.1	Liftoff	exon	33029256	33029380	.	-	.	ID=exon-XM_011242634.1-6;Parent=rna-XM_011242634.1;Dbxref=GeneID:73732,GenBank:XM_011242634.1,MGI:MGI:1920982;gbkey=mRNA;gene=Muc16;product=mucin 16%2C transcript variant X1;transcript_id=XM_011242634.1;extra_copy_number=0
CM058249.1	Liftoff	exon	33031046	33031081	.	-	.	ID=exon-XM_011242634.1-5;Parent=rna-XM_011242634.1;Dbxref=GeneID:73732,GenBank:XM_011242634.1,MGI:MGI:1920982;gbkey=mRNA;gene=Muc16;product=mucin 16%2C transcript variant X1;transcript_id=XM_011242634.1;extra_copy_number=0
CM058249.1	Liftoff	exon	33045352	33056895	.	-	.	ID=exon-XM_011242634.1-4;Parent=rna-XM_011242634.1;Dbxref=GeneID:73732,GenBank:XM_011242634.1,MGI:MGI:1920982;gbkey=mRNA;gene=Muc16;product=mucin 16%2C transcript variant X1;transcript_id=XM_011242634.1;extra_copy_number=0
CM058249.1	Liftoff	exon	33059786	33059899	.	-	.	ID=exon-XM_011242634.1-3;Parent=rna-XM_011242634.1;Dbxref=GeneID:73732,GenBank:XM_011242634.1,MGI:MGI:1920982;gbkey=mRNA;gene=Muc16;product=mucin 16%2C transcript variant X1;transcript_id=XM_011242634.1;extra_copy_number=0
CM058249.1	Liftoff	exon	33063236	33069967	.	-	.	ID=exon-XM_011242634.1-2;Parent=rna-XM_011242634.1;Dbxref=GeneID:73732,GenBank:XM_011242634.1,MGI:MGI:1920982;gbkey=mRNA;gene=Muc16;product=mucin 16%2C transcript variant X1;transcript_id=XM_011242634.1;extra_copy_number=0
CM058249.1	Liftoff	exon	33083281	33083665	.	-	.	ID=exon-XM_011242634.1-1;Parent=rna-XM_011242634.1;Dbxref=GeneID:73732,GenBank:XM_011242634.1,MGI:MGI:1920982;gbkey=mRNA;gene=Muc16;product=mucin 16%2C transcript variant X1;transcript_id=XM_011242634.1;extra_copy_number=0
CM058249.1	Liftoff	CDS	32904342	32904440	.	-	.	ID=cds-XP_011240936.1;Parent=rna-XM_011242634.1;Dbxref=GeneID:73732,GenBank:XP_011240936.1,MGI:MGI:1920982;Name=XP_011240936.1;gbkey=CDS;gene=Muc16;product=mucin-16 isoform X1;protein_id=XP_011240936.1;extra_copy_number=0
CM058249.1	Liftoff	CDS	32906223	32906302	.	-	.	ID=cds-XP_011240936.1;Parent=rna-XM_011242634.1;Dbxref=GeneID:73732,GenBank:XP_011240936.1,MGI:MGI:1920982;Name=XP_011240936.1;gbkey=CDS;gene=Muc16;product=mucin-16 isoform X1;protein_id=XP_011240936.1;extra_copy_number=0
CM058249.1	Liftoff	CDS	32906615	32906656	.	-	.	ID=cds-XP_011240936.1;Parent=rna-XM_011242634.1;Dbxref=GeneID:73732,GenBank:XP_011240936.1,MGI:MGI:1920982;Name=XP_011240936.1;gbkey=CDS;gene=Muc16;product=mucin-16 isoform X1;protein_id=XP_011240936.1;extra_copy_number=0
CM058249.1	Liftoff	CDS	32907379	32907548	.	-	.	ID=cds-XP_011240936.1;Parent=rna-XM_011242634.1;Dbxref=GeneID:73732,GenBank:XP_011240936.1,MGI:MGI:1920982;Name=XP_011240936.1;gbkey=CDS;gene=Muc16;product=mucin-16 isoform X1;protein_id=XP_011240936.1;extra_copy_number=0
CM058249.1	Liftoff	CDS	32917326	32917393	.	-	.	ID=cds-XP_011240936.1;Parent=rna-XM_011242634.1;Dbxref=GeneID:73732,GenBank:XP_011240936.1,MGI:MGI:1920982;Name=XP_011240936.1;gbkey=CDS;gene=Muc16;product=mucin-16 isoform X1;protein_id=XP_011240936.1;extra_copy_number=0
CM058249.1	Liftoff	CDS	32917706	32917869	.	-	.	ID=cds-XP_011240936.1;Parent=rna-XM_011242634.1;Dbxref=GeneID:73732,GenBank:XP_011240936.1,MGI:MGI:1920982;Name=XP_011240936.1;gbkey=CDS;gene=Muc16;product=mucin-16 isoform X1;protein_id=XP_011240936.1;extra_copy_number=0
CM058249.1	Liftoff	CDS	32919225	32919373	.	-	.	ID=cds-XP_011240936.1;Parent=rna-XM_011242634.1;Dbxref=GeneID:73732,GenBank:XP_011240936.1,MGI:MGI:1920982;Name=XP_011240936.1;gbkey=CDS;gene=Muc16;product=mucin-16 isoform X1;protein_id=XP_011240936.1;extra_copy_number=0
CM058249.1	Liftoff	CDS	32920357	32920424	.	-	.	ID=cds-XP_011240936.1;Parent=rna-XM_011242634.1;Dbxref=GeneID:73732,GenBank:XP_011240936.1,MGI:MGI:1920982;Name=XP_011240936.1;gbkey=CDS;gene=Muc16;product=mucin-16 isoform X1;protein_id=XP_011240936.1;extra_copy_number=0
CM058249.1	Liftoff	CDS	32921579	32921709	.	-	.	ID=cds-XP_011240936.1;Parent=rna-XM_011242634.1;Dbxref=GeneID:73732,GenBank:XP_011240936.1,MGI:MGI:1920982;Name=XP_011240936.1;gbkey=CDS;gene=Muc16;product=mucin-16 isoform X1;protein_id=XP_011240936.1;extra_copy_number=0
CM058249.1	Liftoff	CDS	32927290	32927325	.	-	.	ID=cds-XP_011240936.1;Parent=rna-XM_011242634.1;Dbxref=GeneID:73732,GenBank:XP_011240936.1,MGI:MGI:1920982;Name=XP_011240936.1;gbkey=CDS;gene=Muc16;product=mucin-16 isoform X1;protein_id=XP_011240936.1;extra_copy_number=0
CM058249.1	Liftoff	CDS	32928001	32928173	.	-	.	ID=cds-XP_011240936.1;Parent=rna-XM_011242634.1;Dbxref=GeneID:73732,GenBank:XP_011240936.1,MGI:MGI:1920982;Name=XP_011240936.1;gbkey=CDS;gene=Muc16;product=mucin-16 isoform X1;protein_id=XP_011240936.1;extra_copy_number=0
CM058249.1	Liftoff	CDS	32928304	32928362	.	-	.	ID=cds-XP_011240936.1;Parent=rna-XM_011242634.1;Dbxref=GeneID:73732,GenBank:XP_011240936.1,MGI:MGI:1920982;Name=XP_011240936.1;gbkey=CDS;gene=Muc16;product=mucin-16 isoform X1;protein_id=XP_011240936.1;extra_copy_number=0
CM058249.1	Liftoff	CDS	32928442	32928560	.	-	.	ID=cds-XP_011240936.1;Parent=rna-XM_011242634.1;Dbxref=GeneID:73732,GenBank:XP_011240936.1,MGI:MGI:1920982;Name=XP_011240936.1;gbkey=CDS;gene=Muc16;product=mucin-16 isoform X1;protein_id=XP_011240936.1;extra_copy_number=0
CM058249.1	Liftoff	CDS	32929752	32929817	.	-	.	ID=cds-XP_011240936.1;Parent=rna-XM_011242634.1;Dbxref=GeneID:73732,GenBank:XP_011240936.1,MGI:MGI:1920982;Name=XP_011240936.1;gbkey=CDS;gene=Muc16;product=mucin-16 isoform X1;protein_id=XP_011240936.1;extra_copy_number=0
CM058249.1	Liftoff	CDS	32931295	32931330	.	-	.	ID=cds-XP_011240936.1;Parent=rna-XM_011242634.1;Dbxref=GeneID:73732,GenBank:XP_011240936.1,MGI:MGI:1920982;Name=XP_011240936.1;gbkey=CDS;gene=Muc16;product=mucin-16 isoform X1;protein_id=XP_011240936.1;extra_copy_number=0
CM058249.1	Liftoff	CDS	32933511	32933683	.	-	.	ID=cds-XP_011240936.1;Parent=rna-XM_011242634.1;Dbxref=GeneID:73732,GenBank:XP_011240936.1,MGI:MGI:1920982;Name=XP_011240936.1;gbkey=CDS;gene=Muc16;product=mucin-16 isoform X1;protein_id=XP_011240936.1;extra_copy_number=0
CM058249.1	Liftoff	CDS	32933815	32933873	.	-	.	ID=cds-XP_011240936.1;Parent=rna-XM_011242634.1;Dbxref=GeneID:73732,GenBank:XP_011240936.1,MGI:MGI:1920982;Name=XP_011240936.1;gbkey=CDS;gene=Muc16;product=mucin-16 isoform X1;protein_id=XP_011240936.1;extra_copy_number=0
CM058249.1	Liftoff	CDS	32933971	32934086	.	-	.	ID=cds-XP_011240936.1;Parent=rna-XM_011242634.1;Dbxref=GeneID:73732,GenBank:XP_011240936.1,MGI:MGI:1920982;Name=XP_011240936.1;gbkey=CDS;gene=Muc16;product=mucin-16 isoform X1;protein_id=XP_011240936.1;extra_copy_number=0
CM058249.1	Liftoff	CDS	32935421	32935486	.	-	.	ID=cds-XP_011240936.1;Parent=rna-XM_011242634.1;Dbxref=GeneID:73732,GenBank:XP_011240936.1,MGI:MGI:1920982;Name=XP_011240936.1;gbkey=CDS;gene=Muc16;product=mucin-16 isoform X1;protein_id=XP_011240936.1;extra_copy_number=0
CM058249.1	Liftoff	CDS	32940117	32940152	.	-	.	ID=cds-XP_011240936.1;Parent=rna-XM_011242634.1;Dbxref=GeneID:73732,GenBank:XP_011240936.1,MGI:MGI:1920982;Name=XP_011240936.1;gbkey=CDS;gene=Muc16;product=mucin-16 isoform X1;protein_id=XP_011240936.1;extra_copy_number=0
CM058249.1	Liftoff	CDS	32941410	32941582	.	-	.	ID=cds-XP_011240936.1;Parent=rna-XM_011242634.1;Dbxref=GeneID:73732,GenBank:XP_011240936.1,MGI:MGI:1920982;Name=XP_011240936.1;gbkey=CDS;gene=Muc16;product=mucin-16 isoform X1;protein_id=XP_011240936.1;extra_copy_number=0
CM058249.1	Liftoff	CDS	32941704	32941762	.	-	.	ID=cds-XP_011240936.1;Parent=rna-XM_011242634.1;Dbxref=GeneID:73732,GenBank:XP_011240936.1,MGI:MGI:1920982;Name=XP_011240936.1;gbkey=CDS;gene=Muc16;product=mucin-16 isoform X1;protein_id=XP_011240936.1;extra_copy_number=0
CM058249.1	Liftoff	CDS	32941849	32941970	.	-	.	ID=cds-XP_011240936.1;Parent=rna-XM_011242634.1;Dbxref=GeneID:73732,GenBank:XP_011240936.1,MGI:MGI:1920982;Name=XP_011240936.1;gbkey=CDS;gene=Muc16;product=mucin-16 isoform X1;protein_id=XP_011240936.1;extra_copy_number=0
CM058249.1	Liftoff	CDS	32942888	32942953	.	-	.	ID=cds-XP_011240936.1;Parent=rna-XM_011242634.1;Dbxref=GeneID:73732,GenBank:XP_011240936.1,MGI:MGI:1920982;Name=XP_011240936.1;gbkey=CDS;gene=Muc16;product=mucin-16 isoform X1;protein_id=XP_011240936.1;extra_copy_number=0
CM058249.1	Liftoff	CDS	32944410	32944445	.	-	.	ID=cds-XP_011240936.1;Parent=rna-XM_011242634.1;Dbxref=GeneID:73732,GenBank:XP_011240936.1,MGI:MGI:1920982;Name=XP_011240936.1;gbkey=CDS;gene=Muc16;product=mucin-16 isoform X1;protein_id=XP_011240936.1;extra_copy_number=0
CM058249.1	Liftoff	CDS	32946294	32946466	.	-	.	ID=cds-XP_011240936.1;Parent=rna-XM_011242634.1;Dbxref=GeneID:73732,GenBank:XP_011240936.1,MGI:MGI:1920982;Name=XP_011240936.1;gbkey=CDS;gene=Muc16;product=mucin-16 isoform X1;protein_id=XP_011240936.1;extra_copy_number=0
CM058249.1	Liftoff	CDS	32946597	32946655	.	-	.	ID=cds-XP_011240936.1;Parent=rna-XM_011242634.1;Dbxref=GeneID:73732,GenBank:XP_011240936.1,MGI:MGI:1920982;Name=XP_011240936.1;gbkey=CDS;gene=Muc16;product=mucin-16 isoform X1;protein_id=XP_011240936.1;extra_copy_number=0
CM058249.1	Liftoff	CDS	32946743	32946864	.	-	.	ID=cds-XP_011240936.1;Parent=rna-XM_011242634.1;Dbxref=GeneID:73732,GenBank:XP_011240936.1,MGI:MGI:1920982;Name=XP_011240936.1;gbkey=CDS;gene=Muc16;product=mucin-16 isoform X1;protein_id=XP_011240936.1;extra_copy_number=0
CM058249.1	Liftoff	CDS	32947771	32947836	.	-	.	ID=cds-XP_011240936.1;Parent=rna-XM_011242634.1;Dbxref=GeneID:73732,GenBank:XP_011240936.1,MGI:MGI:1920982;Name=XP_011240936.1;gbkey=CDS;gene=Muc16;product=mucin-16 isoform X1;protein_id=XP_011240936.1;extra_copy_number=0
CM058249.1	Liftoff	CDS	32957923	32957958	.	-	.	ID=cds-XP_011240936.1;Parent=rna-XM_011242634.1;Dbxref=GeneID:73732,GenBank:XP_011240936.1,MGI:MGI:1920982;Name=XP_011240936.1;gbkey=CDS;gene=Muc16;product=mucin-16 isoform X1;protein_id=XP_011240936.1;extra_copy_number=0
CM058249.1	Liftoff	CDS	32959211	32959383	.	-	.	ID=cds-XP_011240936.1;Parent=rna-XM_011242634.1;Dbxref=GeneID:73732,GenBank:XP_011240936.1,MGI:MGI:1920982;Name=XP_011240936.1;gbkey=CDS;gene=Muc16;product=mucin-16 isoform X1;protein_id=XP_011240936.1;extra_copy_number=0
CM058249.1	Liftoff	CDS	32959509	32959567	.	-	.	ID=cds-XP_011240936.1;Parent=rna-XM_011242634.1;Dbxref=GeneID:73732,GenBank:XP_011240936.1,MGI:MGI:1920982;Name=XP_011240936.1;gbkey=CDS;gene=Muc16;product=mucin-16 isoform X1;protein_id=XP_011240936.1;extra_copy_number=0
CM058249.1	Liftoff	CDS	32959666	32959787	.	-	.	ID=cds-XP_011240936.1;Parent=rna-XM_011242634.1;Dbxref=GeneID:73732,GenBank:XP_011240936.1,MGI:MGI:1920982;Name=XP_011240936.1;gbkey=CDS;gene=Muc16;product=mucin-16 isoform X1;protein_id=XP_011240936.1;extra_copy_number=0
CM058249.1	Liftoff	CDS	32960475	32960540	.	-	.	ID=cds-XP_011240936.1;Parent=rna-XM_011242634.1;Dbxref=GeneID:73732,GenBank:XP_011240936.1,MGI:MGI:1920982;Name=XP_011240936.1;gbkey=CDS;gene=Muc16;product=mucin-16 isoform X1;protein_id=XP_011240936.1;extra_copy_number=0
CM058249.1	Liftoff	CDS	32961895	32961930	.	-	.	ID=cds-XP_011240936.1;Parent=rna-XM_011242634.1;Dbxref=GeneID:73732,GenBank:XP_011240936.1,MGI:MGI:1920982;Name=XP_011240936.1;gbkey=CDS;gene=Muc16;product=mucin-16 isoform X1;protein_id=XP_011240936.1;extra_copy_number=0
CM058249.1	Liftoff	CDS	32963695	32963867	.	-	.	ID=cds-XP_011240936.1;Parent=rna-XM_011242634.1;Dbxref=GeneID:73732,GenBank:XP_011240936.1,MGI:MGI:1920982;Name=XP_011240936.1;gbkey=CDS;gene=Muc16;product=mucin-16 isoform X1;protein_id=XP_011240936.1;extra_copy_number=0
CM058249.1	Liftoff	CDS	32967037	32967104	.	-	.	ID=cds-XP_011240936.1;Parent=rna-XM_011242634.1;Dbxref=GeneID:73732,GenBank:XP_011240936.1,MGI:MGI:1920982;Name=XP_011240936.1;gbkey=CDS;gene=Muc16;product=mucin-16 isoform X1;protein_id=XP_011240936.1;extra_copy_number=0
CM058249.1	Liftoff	CDS	32967197	32967321	.	-	.	ID=cds-XP_011240936.1;Parent=rna-XM_011242634.1;Dbxref=GeneID:73732,GenBank:XP_011240936.1,MGI:MGI:1920982;Name=XP_011240936.1;gbkey=CDS;gene=Muc16;product=mucin-16 isoform X1;protein_id=XP_011240936.1;extra_copy_number=0
CM058249.1	Liftoff	CDS	32968811	32968846	.	-	.	ID=cds-XP_011240936.1;Parent=rna-XM_011242634.1;Dbxref=GeneID:73732,GenBank:XP_011240936.1,MGI:MGI:1920982;Name=XP_011240936.1;gbkey=CDS;gene=Muc16;product=mucin-16 isoform X1;protein_id=XP_011240936.1;extra_copy_number=0
CM058249.1	Liftoff	CDS	32969315	32969487	.	-	.	ID=cds-XP_011240936.1;Parent=rna-XM_011242634.1;Dbxref=GeneID:73732,GenBank:XP_011240936.1,MGI:MGI:1920982;Name=XP_011240936.1;gbkey=CDS;gene=Muc16;product=mucin-16 isoform X1;protein_id=XP_011240936.1;extra_copy_number=0
CM058249.1	Liftoff	CDS	32971392	32971459	.	-	.	ID=cds-XP_011240936.1;Parent=rna-XM_011242634.1;Dbxref=GeneID:73732,GenBank:XP_011240936.1,MGI:MGI:1920982;Name=XP_011240936.1;gbkey=CDS;gene=Muc16;product=mucin-16 isoform X1;protein_id=XP_011240936.1;extra_copy_number=0
CM058249.1	Liftoff	CDS	32971620	32971744	.	-	.	ID=cds-XP_011240936.1;Parent=rna-XM_011242634.1;Dbxref=GeneID:73732,GenBank:XP_011240936.1,MGI:MGI:1920982;Name=XP_011240936.1;gbkey=CDS;gene=Muc16;product=mucin-16 isoform X1;protein_id=XP_011240936.1;extra_copy_number=0
CM058249.1	Liftoff	CDS	32973245	32973283	.	-	.	ID=cds-XP_011240936.1;Parent=rna-XM_011242634.1;Dbxref=GeneID:73732,GenBank:XP_011240936.1,MGI:MGI:1920982;Name=XP_011240936.1;gbkey=CDS;gene=Muc16;product=mucin-16 isoform X1;protein_id=XP_011240936.1;extra_copy_number=0
CM058249.1	Liftoff	CDS	32973657	32973692	.	-	.	ID=cds-XP_011240936.1;Parent=rna-XM_011242634.1;Dbxref=GeneID:73732,GenBank:XP_011240936.1,MGI:MGI:1920982;Name=XP_011240936.1;gbkey=CDS;gene=Muc16;product=mucin-16 isoform X1;protein_id=XP_011240936.1;extra_copy_number=0
CM058249.1	Liftoff	CDS	32975533	32975705	.	-	.	ID=cds-XP_011240936.1;Parent=rna-XM_011242634.1;Dbxref=GeneID:73732,GenBank:XP_011240936.1,MGI:MGI:1920982;Name=XP_011240936.1;gbkey=CDS;gene=Muc16;product=mucin-16 isoform X1;protein_id=XP_011240936.1;extra_copy_number=0
CM058249.1	Liftoff	CDS	32979620	32979687	.	-	.	ID=cds-XP_011240936.1;Parent=rna-XM_011242634.1;Dbxref=GeneID:73732,GenBank:XP_011240936.1,MGI:MGI:1920982;Name=XP_011240936.1;gbkey=CDS;gene=Muc16;product=mucin-16 isoform X1;protein_id=XP_011240936.1;extra_copy_number=0
CM058249.1	Liftoff	CDS	32980281	32980399	.	-	.	ID=cds-XP_011240936.1;Parent=rna-XM_011242634.1;Dbxref=GeneID:73732,GenBank:XP_011240936.1,MGI:MGI:1920982;Name=XP_011240936.1;gbkey=CDS;gene=Muc16;product=mucin-16 isoform X1;protein_id=XP_011240936.1;extra_copy_number=0
CM058249.1	Liftoff	CDS	32981237	32981272	.	-	.	ID=cds-XP_011240936.1;Parent=rna-XM_011242634.1;Dbxref=GeneID:73732,GenBank:XP_011240936.1,MGI:MGI:1920982;Name=XP_011240936.1;gbkey=CDS;gene=Muc16;product=mucin-16 isoform X1;protein_id=XP_011240936.1;extra_copy_number=0
CM058249.1	Liftoff	CDS	32981396	32981568	.	-	.	ID=cds-XP_011240936.1;Parent=rna-XM_011242634.1;Dbxref=GeneID:73732,GenBank:XP_011240936.1,MGI:MGI:1920982;Name=XP_011240936.1;gbkey=CDS;gene=Muc16;product=mucin-16 isoform X1;protein_id=XP_011240936.1;extra_copy_number=0
CM058249.1	Liftoff	CDS	32984432	32984499	.	-	.	ID=cds-XP_011240936.1;Parent=rna-XM_011242634.1;Dbxref=GeneID:73732,GenBank:XP_011240936.1,MGI:MGI:1920982;Name=XP_011240936.1;gbkey=CDS;gene=Muc16;product=mucin-16 isoform X1;protein_id=XP_011240936.1;extra_copy_number=0
CM058249.1	Liftoff	CDS	32986083	32986207	.	-	.	ID=cds-XP_011240936.1;Parent=rna-XM_011242634.1;Dbxref=GeneID:73732,GenBank:XP_011240936.1,MGI:MGI:1920982;Name=XP_011240936.1;gbkey=CDS;gene=Muc16;product=mucin-16 isoform X1;protein_id=XP_011240936.1;extra_copy_number=0
CM058249.1	Liftoff	CDS	32988159	32988194	.	-	.	ID=cds-XP_011240936.1;Parent=rna-XM_011242634.1;Dbxref=GeneID:73732,GenBank:XP_011240936.1,MGI:MGI:1920982;Name=XP_011240936.1;gbkey=CDS;gene=Muc16;product=mucin-16 isoform X1;protein_id=XP_011240936.1;extra_copy_number=0
CM058249.1	Liftoff	CDS	32988305	32988477	.	-	.	ID=cds-XP_011240936.1;Parent=rna-XM_011242634.1;Dbxref=GeneID:73732,GenBank:XP_011240936.1,MGI:MGI:1920982;Name=XP_011240936.1;gbkey=CDS;gene=Muc16;product=mucin-16 isoform X1;protein_id=XP_011240936.1;extra_copy_number=0
CM058249.1	Liftoff	CDS	32989085	32989152	.	-	.	ID=cds-XP_011240936.1;Parent=rna-XM_011242634.1;Dbxref=GeneID:73732,GenBank:XP_011240936.1,MGI:MGI:1920982;Name=XP_011240936.1;gbkey=CDS;gene=Muc16;product=mucin-16 isoform X1;protein_id=XP_011240936.1;extra_copy_number=0
CM058249.1	Liftoff	CDS	32989318	32989442	.	-	.	ID=cds-XP_011240936.1;Parent=rna-XM_011242634.1;Dbxref=GeneID:73732,GenBank:XP_011240936.1,MGI:MGI:1920982;Name=XP_011240936.1;gbkey=CDS;gene=Muc16;product=mucin-16 isoform X1;protein_id=XP_011240936.1;extra_copy_number=0
CM058249.1	Liftoff	CDS	32993417	32993473	.	-	.	ID=cds-XP_011240936.1;Parent=rna-XM_011242634.1;Dbxref=GeneID:73732,GenBank:XP_011240936.1,MGI:MGI:1920982;Name=XP_011240936.1;gbkey=CDS;gene=Muc16;product=mucin-16 isoform X1;protein_id=XP_011240936.1;extra_copy_number=0
CM058249.1	Liftoff	CDS	32993640	32993675	.	-	.	ID=cds-XP_011240936.1;Parent=rna-XM_011242634.1;Dbxref=GeneID:73732,GenBank:XP_011240936.1,MGI:MGI:1920982;Name=XP_011240936.1;gbkey=CDS;gene=Muc16;product=mucin-16 isoform X1;protein_id=XP_011240936.1;extra_copy_number=0
CM058249.1	Liftoff	CDS	32993769	32993935	.	-	.	ID=cds-XP_011240936.1;Parent=rna-XM_011242634.1;Dbxref=GeneID:73732,GenBank:XP_011240936.1,MGI:MGI:1920982;Name=XP_011240936.1;gbkey=CDS;gene=Muc16;product=mucin-16 isoform X1;protein_id=XP_011240936.1;extra_copy_number=0
CM058249.1	Liftoff	CDS	32994804	32994871	.	-	.	ID=cds-XP_011240936.1;Parent=rna-XM_011242634.1;Dbxref=GeneID:73732,GenBank:XP_011240936.1,MGI:MGI:1920982;Name=XP_011240936.1;gbkey=CDS;gene=Muc16;product=mucin-16 isoform X1;protein_id=XP_011240936.1;extra_copy_number=0
CM058249.1	Liftoff	CDS	32995669	32995790	.	-	.	ID=cds-XP_011240936.1;Parent=rna-XM_011242634.1;Dbxref=GeneID:73732,GenBank:XP_011240936.1,MGI:MGI:1920982;Name=XP_011240936.1;gbkey=CDS;gene=Muc16;product=mucin-16 isoform X1;protein_id=XP_011240936.1;extra_copy_number=0
CM058249.1	Liftoff	CDS	32998639	32998695	.	-	.	ID=cds-XP_011240936.1;Parent=rna-XM_011242634.1;Dbxref=GeneID:73732,GenBank:XP_011240936.1,MGI:MGI:1920982;Name=XP_011240936.1;gbkey=CDS;gene=Muc16;product=mucin-16 isoform X1;protein_id=XP_011240936.1;extra_copy_number=0
CM058249.1	Liftoff	CDS	32999387	32999422	.	-	.	ID=cds-XP_011240936.1;Parent=rna-XM_011242634.1;Dbxref=GeneID:73732,GenBank:XP_011240936.1,MGI:MGI:1920982;Name=XP_011240936.1;gbkey=CDS;gene=Muc16;product=mucin-16 isoform X1;protein_id=XP_011240936.1;extra_copy_number=0
CM058249.1	Liftoff	CDS	32999536	32999708	.	-	.	ID=cds-XP_011240936.1;Parent=rna-XM_011242634.1;Dbxref=GeneID:73732,GenBank:XP_011240936.1,MGI:MGI:1920982;Name=XP_011240936.1;gbkey=CDS;gene=Muc16;product=mucin-16 isoform X1;protein_id=XP_011240936.1;extra_copy_number=0
CM058249.1	Liftoff	CDS	33001194	33001261	.	-	.	ID=cds-XP_011240936.1;Parent=rna-XM_011242634.1;Dbxref=GeneID:73732,GenBank:XP_011240936.1,MGI:MGI:1920982;Name=XP_011240936.1;gbkey=CDS;gene=Muc16;product=mucin-16 isoform X1;protein_id=XP_011240936.1;extra_copy_number=0
CM058249.1	Liftoff	CDS	33001469	33001593	.	-	.	ID=cds-XP_011240936.1;Parent=rna-XM_011242634.1;Dbxref=GeneID:73732,GenBank:XP_011240936.1,MGI:MGI:1920982;Name=XP_011240936.1;gbkey=CDS;gene=Muc16;product=mucin-16 isoform X1;protein_id=XP_011240936.1;extra_copy_number=0
CM058249.1	Liftoff	CDS	33004058	33004093	.	-	.	ID=cds-XP_011240936.1;Parent=rna-XM_011242634.1;Dbxref=GeneID:73732,GenBank:XP_011240936.1,MGI:MGI:1920982;Name=XP_011240936.1;gbkey=CDS;gene=Muc16;product=mucin-16 isoform X1;protein_id=XP_011240936.1;extra_copy_number=0
CM058249.1	Liftoff	CDS	33004197	33004369	.	-	.	ID=cds-XP_011240936.1;Parent=rna-XM_011242634.1;Dbxref=GeneID:73732,GenBank:XP_011240936.1,MGI:MGI:1920982;Name=XP_011240936.1;gbkey=CDS;gene=Muc16;product=mucin-16 isoform X1;protein_id=XP_011240936.1;extra_copy_number=0
CM058249.1	Liftoff	CDS	33005827	33005894	.	-	.	ID=cds-XP_011240936.1;Parent=rna-XM_011242634.1;Dbxref=GeneID:73732,GenBank:XP_011240936.1,MGI:MGI:1920982;Name=XP_011240936.1;gbkey=CDS;gene=Muc16;product=mucin-16 isoform X1;protein_id=XP_011240936.1;extra_copy_number=0
CM058249.1	Liftoff	CDS	33006075	33006199	.	-	.	ID=cds-XP_011240936.1;Parent=rna-XM_011242634.1;Dbxref=GeneID:73732,GenBank:XP_011240936.1,MGI:MGI:1920982;Name=XP_011240936.1;gbkey=CDS;gene=Muc16;product=mucin-16 isoform X1;protein_id=XP_011240936.1;extra_copy_number=0
CM058249.1	Liftoff	CDS	33009857	33009919	.	-	.	ID=cds-XP_011240936.1;Parent=rna-XM_011242634.1;Dbxref=GeneID:73732,GenBank:XP_011240936.1,MGI:MGI:1920982;Name=XP_011240936.1;gbkey=CDS;gene=Muc16;product=mucin-16 isoform X1;protein_id=XP_011240936.1;extra_copy_number=0
CM058249.1	Liftoff	CDS	33010171	33010209	.	-	.	ID=cds-XP_011240936.1;Parent=rna-XM_011242634.1;Dbxref=GeneID:73732,GenBank:XP_011240936.1,MGI:MGI:1920982;Name=XP_011240936.1;gbkey=CDS;gene=Muc16;product=mucin-16 isoform X1;protein_id=XP_011240936.1;extra_copy_number=0
CM058249.1	Liftoff	CDS	33011328	33011500	.	-	.	ID=cds-XP_011240936.1;Parent=rna-XM_011242634.1;Dbxref=GeneID:73732,GenBank:XP_011240936.1,MGI:MGI:1920982;Name=XP_011240936.1;gbkey=CDS;gene=Muc16;product=mucin-16 isoform X1;protein_id=XP_011240936.1;extra_copy_number=0
CM058249.1	Liftoff	CDS	33014070	33014137	.	-	.	ID=cds-XP_011240936.1;Parent=rna-XM_011242634.1;Dbxref=GeneID:73732,GenBank:XP_011240936.1,MGI:MGI:1920982;Name=XP_011240936.1;gbkey=CDS;gene=Muc16;product=mucin-16 isoform X1;protein_id=XP_011240936.1;extra_copy_number=0
CM058249.1	Liftoff	CDS	33014220	33014344	.	-	.	ID=cds-XP_011240936.1;Parent=rna-XM_011242634.1;Dbxref=GeneID:73732,GenBank:XP_011240936.1,MGI:MGI:1920982;Name=XP_011240936.1;gbkey=CDS;gene=Muc16;product=mucin-16 isoform X1;protein_id=XP_011240936.1;extra_copy_number=0
CM058249.1	Liftoff	CDS	33016555	33016590	.	-	.	ID=cds-XP_011240936.1;Parent=rna-XM_011242634.1;Dbxref=GeneID:73732,GenBank:XP_011240936.1,MGI:MGI:1920982;Name=XP_011240936.1;gbkey=CDS;gene=Muc16;product=mucin-16 isoform X1;protein_id=XP_011240936.1;extra_copy_number=0
CM058249.1	Liftoff	CDS	33016694	33016866	.	-	.	ID=cds-XP_011240936.1;Parent=rna-XM_011242634.1;Dbxref=GeneID:73732,GenBank:XP_011240936.1,MGI:MGI:1920982;Name=XP_011240936.1;gbkey=CDS;gene=Muc16;product=mucin-16 isoform X1;protein_id=XP_011240936.1;extra_copy_number=0
CM058249.1	Liftoff	CDS	33018411	33018478	.	-	.	ID=cds-XP_011240936.1;Parent=rna-XM_011242634.1;Dbxref=GeneID:73732,GenBank:XP_011240936.1,MGI:MGI:1920982;Name=XP_011240936.1;gbkey=CDS;gene=Muc16;product=mucin-16 isoform X1;protein_id=XP_011240936.1;extra_copy_number=0
CM058249.1	Liftoff	CDS	33018686	33018810	.	-	.	ID=cds-XP_011240936.1;Parent=rna-XM_011242634.1;Dbxref=GeneID:73732,GenBank:XP_011240936.1,MGI:MGI:1920982;Name=XP_011240936.1;gbkey=CDS;gene=Muc16;product=mucin-16 isoform X1;protein_id=XP_011240936.1;extra_copy_number=0
CM058249.1	Liftoff	CDS	33026439	33026501	.	-	.	ID=cds-XP_011240936.1;Parent=rna-XM_011242634.1;Dbxref=GeneID:73732,GenBank:XP_011240936.1,MGI:MGI:1920982;Name=XP_011240936.1;gbkey=CDS;gene=Muc16;product=mucin-16 isoform X1;protein_id=XP_011240936.1;extra_copy_number=0
CM058249.1	Liftoff	CDS	33026728	33026766	.	-	.	ID=cds-XP_011240936.1;Parent=rna-XM_011242634.1;Dbxref=GeneID:73732,GenBank:XP_011240936.1,MGI:MGI:1920982;Name=XP_011240936.1;gbkey=CDS;gene=Muc16;product=mucin-16 isoform X1;protein_id=XP_011240936.1;extra_copy_number=0
CM058249.1	Liftoff	CDS	33027931	33028103	.	-	.	ID=cds-XP_011240936.1;Parent=rna-XM_011242634.1;Dbxref=GeneID:73732,GenBank:XP_011240936.1,MGI:MGI:1920982;Name=XP_011240936.1;gbkey=CDS;gene=Muc16;product=mucin-16 isoform X1;protein_id=XP_011240936.1;extra_copy_number=0
CM058249.1	Liftoff	CDS	33029106	33029173	.	-	.	ID=cds-XP_011240936.1;Parent=rna-XM_011242634.1;Dbxref=GeneID:73732,GenBank:XP_011240936.1,MGI:MGI:1920982;Name=XP_011240936.1;gbkey=CDS;gene=Muc16;product=mucin-16 isoform X1;protein_id=XP_011240936.1;extra_copy_number=0
CM058249.1	Liftoff	CDS	33029256	33029380	.	-	.	ID=cds-XP_011240936.1;Parent=rna-XM_011242634.1;Dbxref=GeneID:73732,GenBank:XP_011240936.1,MGI:MGI:1920982;Name=XP_011240936.1;gbkey=CDS;gene=Muc16;product=mucin-16 isoform X1;protein_id=XP_011240936.1;extra_copy_number=0
CM058249.1	Liftoff	CDS	33031046	33031081	.	-	.	ID=cds-XP_011240936.1;Parent=rna-XM_011242634.1;Dbxref=GeneID:73732,GenBank:XP_011240936.1,MGI:MGI:1920982;Name=XP_011240936.1;gbkey=CDS;gene=Muc16;product=mucin-16 isoform X1;protein_id=XP_011240936.1;extra_copy_number=0
CM058249.1	Liftoff	CDS	33045352	33056895	.	-	.	ID=cds-XP_011240936.1;Parent=rna-XM_011242634.1;Dbxref=GeneID:73732,GenBank:XP_011240936.1,MGI:MGI:1920982;Name=XP_011240936.1;gbkey=CDS;gene=Muc16;product=mucin-16 isoform X1;protein_id=XP_011240936.1;extra_copy_number=0
CM058249.1	Liftoff	CDS	33059786	33059899	.	-	.	ID=cds-XP_011240936.1;Parent=rna-XM_011242634.1;Dbxref=GeneID:73732,GenBank:XP_011240936.1,MGI:MGI:1920982;Name=XP_011240936.1;gbkey=CDS;gene=Muc16;product=mucin-16 isoform X1;protein_id=XP_011240936.1;extra_copy_number=0
CM058249.1	Liftoff	CDS	33063236	33069967	.	-	.	ID=cds-XP_011240936.1;Parent=rna-XM_011242634.1;Dbxref=GeneID:73732,GenBank:XP_011240936.1,MGI:MGI:1920982;Name=XP_011240936.1;gbkey=CDS;gene=Muc16;product=mucin-16 isoform X1;protein_id=XP_011240936.1;extra_copy_number=0
CM058249.1	Liftoff	CDS	33083281	33083374	.	-	.	ID=cds-XP_011240936.1;Parent=rna-XM_011242634.1;Dbxref=GeneID:73732,GenBank:XP_011240936.1,MGI:MGI:1920982;Name=XP_011240936.1;gbkey=CDS;gene=Muc16;product=mucin-16 isoform X1;protein_id=XP_011240936.1;extra_copy_number=0
CM058249.1	Liftoff	mRNA	32904269	33081523	.	-	.	ID=rna-XM_011242636.1;Parent=gene-Muc16;Dbxref=GeneID:73732,GenBank:XM_011242636.1,MGI:MGI:1920982;Name=XM_011242636.1;gbkey=mRNA;gene=Muc16;model_evidence=Supporting evidence includes similarity to: 2 ESTs%2C 2 Proteins%2C 3 long SRA reads%2C and 100%25 coverage of the annotated genomic feature by RNAseq alignments%2C including 1 sample with support for all annotated introns;product=mucin 16%2C transcript variant X2;transcript_id=XM_011242636.1;matches_ref_protein=True;valid_ORF=True;extra_copy_number=0
CM058249.1	Liftoff	exon	32904269	32904440	.	-	.	ID=exon-XM_011242636.1-88;Parent=rna-XM_011242636.1;Dbxref=GeneID:73732,GenBank:XM_011242636.1,MGI:MGI:1920982;gbkey=mRNA;gene=Muc16;product=mucin 16%2C transcript variant X2;transcript_id=XM_011242636.1;extra_copy_number=0
CM058249.1	Liftoff	exon	32906223	32906302	.	-	.	ID=exon-XM_011242636.1-87;Parent=rna-XM_011242636.1;Dbxref=GeneID:73732,GenBank:XM_011242636.1,MGI:MGI:1920982;gbkey=mRNA;gene=Muc16;product=mucin 16%2C transcript variant X2;transcript_id=XM_011242636.1;extra_copy_number=0
CM058249.1	Liftoff	exon	32906615	32906656	.	-	.	ID=exon-XM_011242636.1-86;Parent=rna-XM_011242636.1;Dbxref=GeneID:73732,GenBank:XM_011242636.1,MGI:MGI:1920982;gbkey=mRNA;gene=Muc16;product=mucin 16%2C transcript variant X2;transcript_id=XM_011242636.1;extra_copy_number=0
CM058249.1	Liftoff	exon	32907379	32907548	.	-	.	ID=exon-XM_011242636.1-85;Parent=rna-XM_011242636.1;Dbxref=GeneID:73732,GenBank:XM_011242636.1,MGI:MGI:1920982;gbkey=mRNA;gene=Muc16;product=mucin 16%2C transcript variant X2;transcript_id=XM_011242636.1;extra_copy_number=0
CM058249.1	Liftoff	exon	32917326	32917393	.	-	.	ID=exon-XM_011242636.1-84;Parent=rna-XM_011242636.1;Dbxref=GeneID:73732,GenBank:XM_011242636.1,MGI:MGI:1920982;gbkey=mRNA;gene=Muc16;product=mucin 16%2C transcript variant X2;transcript_id=XM_011242636.1;extra_copy_number=0
CM058249.1	Liftoff	exon	32917706	32917869	.	-	.	ID=exon-XM_011242636.1-83;Parent=rna-XM_011242636.1;Dbxref=GeneID:73732,GenBank:XM_011242636.1,MGI:MGI:1920982;gbkey=mRNA;gene=Muc16;product=mucin 16%2C transcript variant X2;transcript_id=XM_011242636.1;extra_copy_number=0
CM058249.1	Liftoff	exon	32919225	32919373	.	-	.	ID=exon-XM_011242636.1-82;Parent=rna-XM_011242636.1;Dbxref=GeneID:73732,GenBank:XM_011242636.1,MGI:MGI:1920982;gbkey=mRNA;gene=Muc16;product=mucin 16%2C transcript variant X2;transcript_id=XM_011242636.1;extra_copy_number=0
CM058249.1	Liftoff	exon	32920357	32920424	.	-	.	ID=exon-XM_011242636.1-81;Parent=rna-XM_011242636.1;Dbxref=GeneID:73732,GenBank:XM_011242636.1,MGI:MGI:1920982;gbkey=mRNA;gene=Muc16;product=mucin 16%2C transcript variant X2;transcript_id=XM_011242636.1;extra_copy_number=0
CM058249.1	Liftoff	exon	32921579	32921709	.	-	.	ID=exon-XM_011242636.1-80;Parent=rna-XM_011242636.1;Dbxref=GeneID:73732,GenBank:XM_011242636.1,MGI:MGI:1920982;gbkey=mRNA;gene=Muc16;product=mucin 16%2C transcript variant X2;transcript_id=XM_011242636.1;extra_copy_number=0
CM058249.1	Liftoff	exon	32927290	32927325	.	-	.	ID=exon-XM_011242636.1-79;Parent=rna-XM_011242636.1;Dbxref=GeneID:73732,GenBank:XM_011242636.1,MGI:MGI:1920982;gbkey=mRNA;gene=Muc16;product=mucin 16%2C transcript variant X2;transcript_id=XM_011242636.1;extra_copy_number=0
CM058249.1	Liftoff	exon	32928001	32928173	.	-	.	ID=exon-XM_011242636.1-78;Parent=rna-XM_011242636.1;Dbxref=GeneID:73732,GenBank:XM_011242636.1,MGI:MGI:1920982;gbkey=mRNA;gene=Muc16;product=mucin 16%2C transcript variant X2;transcript_id=XM_011242636.1;extra_copy_number=0
CM058249.1	Liftoff	exon	32928304	32928362	.	-	.	ID=exon-XM_011242636.1-77;Parent=rna-XM_011242636.1;Dbxref=GeneID:73732,GenBank:XM_011242636.1,MGI:MGI:1920982;gbkey=mRNA;gene=Muc16;product=mucin 16%2C transcript variant X2;transcript_id=XM_011242636.1;extra_copy_number=0
CM058249.1	Liftoff	exon	32928442	32928560	.	-	.	ID=exon-XM_011242636.1-76;Parent=rna-XM_011242636.1;Dbxref=GeneID:73732,GenBank:XM_011242636.1,MGI:MGI:1920982;gbkey=mRNA;gene=Muc16;product=mucin 16%2C transcript variant X2;transcript_id=XM_011242636.1;extra_copy_number=0
CM058249.1	Liftoff	exon	32929752	32929817	.	-	.	ID=exon-XM_011242636.1-75;Parent=rna-XM_011242636.1;Dbxref=GeneID:73732,GenBank:XM_011242636.1,MGI:MGI:1920982;gbkey=mRNA;gene=Muc16;product=mucin 16%2C transcript variant X2;transcript_id=XM_011242636.1;extra_copy_number=0
CM058249.1	Liftoff	exon	32931295	32931330	.	-	.	ID=exon-XM_011242636.1-74;Parent=rna-XM_011242636.1;Dbxref=GeneID:73732,GenBank:XM_011242636.1,MGI:MGI:1920982;gbkey=mRNA;gene=Muc16;product=mucin 16%2C transcript variant X2;transcript_id=XM_011242636.1;extra_copy_number=0
CM058249.1	Liftoff	exon	32933511	32933683	.	-	.	ID=exon-XM_011242636.1-73;Parent=rna-XM_011242636.1;Dbxref=GeneID:73732,GenBank:XM_011242636.1,MGI:MGI:1920982;gbkey=mRNA;gene=Muc16;product=mucin 16%2C transcript variant X2;transcript_id=XM_011242636.1;extra_copy_number=0
CM058249.1	Liftoff	exon	32933815	32933873	.	-	.	ID=exon-XM_011242636.1-72;Parent=rna-XM_011242636.1;Dbxref=GeneID:73732,GenBank:XM_011242636.1,MGI:MGI:1920982;gbkey=mRNA;gene=Muc16;product=mucin 16%2C transcript variant X2;transcript_id=XM_011242636.1;extra_copy_number=0
CM058249.1	Liftoff	exon	32933971	32934086	.	-	.	ID=exon-XM_011242636.1-71;Parent=rna-XM_011242636.1;Dbxref=GeneID:73732,GenBank:XM_011242636.1,MGI:MGI:1920982;gbkey=mRNA;gene=Muc16;product=mucin 16%2C transcript variant X2;transcript_id=XM_011242636.1;extra_copy_number=0
CM058249.1	Liftoff	exon	32935421	32935486	.	-	.	ID=exon-XM_011242636.1-70;Parent=rna-XM_011242636.1;Dbxref=GeneID:73732,GenBank:XM_011242636.1,MGI:MGI:1920982;gbkey=mRNA;gene=Muc16;product=mucin 16%2C transcript variant X2;transcript_id=XM_011242636.1;extra_copy_number=0
CM058249.1	Liftoff	exon	32940117	32940152	.	-	.	ID=exon-XM_011242636.1-69;Parent=rna-XM_011242636.1;Dbxref=GeneID:73732,GenBank:XM_011242636.1,MGI:MGI:1920982;gbkey=mRNA;gene=Muc16;product=mucin 16%2C transcript variant X2;transcript_id=XM_011242636.1;extra_copy_number=0
CM058249.1	Liftoff	exon	32941410	32941582	.	-	.	ID=exon-XM_011242636.1-68;Parent=rna-XM_011242636.1;Dbxref=GeneID:73732,GenBank:XM_011242636.1,MGI:MGI:1920982;gbkey=mRNA;gene=Muc16;product=mucin 16%2C transcript variant X2;transcript_id=XM_011242636.1;extra_copy_number=0
CM058249.1	Liftoff	exon	32941704	32941762	.	-	.	ID=exon-XM_011242636.1-67;Parent=rna-XM_011242636.1;Dbxref=GeneID:73732,GenBank:XM_011242636.1,MGI:MGI:1920982;gbkey=mRNA;gene=Muc16;product=mucin 16%2C transcript variant X2;transcript_id=XM_011242636.1;extra_copy_number=0
CM058249.1	Liftoff	exon	32941849	32941970	.	-	.	ID=exon-XM_011242636.1-66;Parent=rna-XM_011242636.1;Dbxref=GeneID:73732,GenBank:XM_011242636.1,MGI:MGI:1920982;gbkey=mRNA;gene=Muc16;product=mucin 16%2C transcript variant X2;transcript_id=XM_011242636.1;extra_copy_number=0
CM058249.1	Liftoff	exon	32942888	32942953	.	-	.	ID=exon-XM_011242636.1-65;Parent=rna-XM_011242636.1;Dbxref=GeneID:73732,GenBank:XM_011242636.1,MGI:MGI:1920982;gbkey=mRNA;gene=Muc16;product=mucin 16%2C transcript variant X2;transcript_id=XM_011242636.1;extra_copy_number=0
CM058249.1	Liftoff	exon	32944410	32944445	.	-	.	ID=exon-XM_011242636.1-64;Parent=rna-XM_011242636.1;Dbxref=GeneID:73732,GenBank:XM_011242636.1,MGI:MGI:1920982;gbkey=mRNA;gene=Muc16;product=mucin 16%2C transcript variant X2;transcript_id=XM_011242636.1;extra_copy_number=0
CM058249.1	Liftoff	exon	32946294	32946466	.	-	.	ID=exon-XM_011242636.1-63;Parent=rna-XM_011242636.1;Dbxref=GeneID:73732,GenBank:XM_011242636.1,MGI:MGI:1920982;gbkey=mRNA;gene=Muc16;product=mucin 16%2C transcript variant X2;transcript_id=XM_011242636.1;extra_copy_number=0
CM058249.1	Liftoff	exon	32946597	32946655	.	-	.	ID=exon-XM_011242636.1-62;Parent=rna-XM_011242636.1;Dbxref=GeneID:73732,GenBank:XM_011242636.1,MGI:MGI:1920982;gbkey=mRNA;gene=Muc16;product=mucin 16%2C transcript variant X2;transcript_id=XM_011242636.1;extra_copy_number=0
CM058249.1	Liftoff	exon	32946743	32946864	.	-	.	ID=exon-XM_011242636.1-61;Parent=rna-XM_011242636.1;Dbxref=GeneID:73732,GenBank:XM_011242636.1,MGI:MGI:1920982;gbkey=mRNA;gene=Muc16;product=mucin 16%2C transcript variant X2;transcript_id=XM_011242636.1;extra_copy_number=0
CM058249.1	Liftoff	exon	32947771	32947836	.	-	.	ID=exon-XM_011242636.1-60;Parent=rna-XM_011242636.1;Dbxref=GeneID:73732,GenBank:XM_011242636.1,MGI:MGI:1920982;gbkey=mRNA;gene=Muc16;product=mucin 16%2C transcript variant X2;transcript_id=XM_011242636.1;extra_copy_number=0
CM058249.1	Liftoff	exon	32957923	32957958	.	-	.	ID=exon-XM_011242636.1-59;Parent=rna-XM_011242636.1;Dbxref=GeneID:73732,GenBank:XM_011242636.1,MGI:MGI:1920982;gbkey=mRNA;gene=Muc16;product=mucin 16%2C transcript variant X2;transcript_id=XM_011242636.1;extra_copy_number=0
CM058249.1	Liftoff	exon	32959211	32959383	.	-	.	ID=exon-XM_011242636.1-58;Parent=rna-XM_011242636.1;Dbxref=GeneID:73732,GenBank:XM_011242636.1,MGI:MGI:1920982;gbkey=mRNA;gene=Muc16;product=mucin 16%2C transcript variant X2;transcript_id=XM_011242636.1;extra_copy_number=0
CM058249.1	Liftoff	exon	32959509	32959567	.	-	.	ID=exon-XM_011242636.1-57;Parent=rna-XM_011242636.1;Dbxref=GeneID:73732,GenBank:XM_011242636.1,MGI:MGI:1920982;gbkey=mRNA;gene=Muc16;product=mucin 16%2C transcript variant X2;transcript_id=XM_011242636.1;extra_copy_number=0
CM058249.1	Liftoff	exon	32959666	32959787	.	-	.	ID=exon-XM_011242636.1-56;Parent=rna-XM_011242636.1;Dbxref=GeneID:73732,GenBank:XM_011242636.1,MGI:MGI:1920982;gbkey=mRNA;gene=Muc16;product=mucin 16%2C transcript variant X2;transcript_id=XM_011242636.1;extra_copy_number=0
CM058249.1	Liftoff	exon	32960475	32960540	.	-	.	ID=exon-XM_011242636.1-55;Parent=rna-XM_011242636.1;Dbxref=GeneID:73732,GenBank:XM_011242636.1,MGI:MGI:1920982;gbkey=mRNA;gene=Muc16;product=mucin 16%2C transcript variant X2;transcript_id=XM_011242636.1;extra_copy_number=0
CM058249.1	Liftoff	exon	32961895	32961930	.	-	.	ID=exon-XM_011242636.1-54;Parent=rna-XM_011242636.1;Dbxref=GeneID:73732,GenBank:XM_011242636.1,MGI:MGI:1920982;gbkey=mRNA;gene=Muc16;product=mucin 16%2C transcript variant X2;transcript_id=XM_011242636.1;extra_copy_number=0
CM058249.1	Liftoff	exon	32963695	32963867	.	-	.	ID=exon-XM_011242636.1-53;Parent=rna-XM_011242636.1;Dbxref=GeneID:73732,GenBank:XM_011242636.1,MGI:MGI:1920982;gbkey=mRNA;gene=Muc16;product=mucin 16%2C transcript variant X2;transcript_id=XM_011242636.1;extra_copy_number=0
CM058249.1	Liftoff	exon	32967037	32967104	.	-	.	ID=exon-XM_011242636.1-52;Parent=rna-XM_011242636.1;Dbxref=GeneID:73732,GenBank:XM_011242636.1,MGI:MGI:1920982;gbkey=mRNA;gene=Muc16;product=mucin 16%2C transcript variant X2;transcript_id=XM_011242636.1;extra_copy_number=0
CM058249.1	Liftoff	exon	32967197	32967321	.	-	.	ID=exon-XM_011242636.1-51;Parent=rna-XM_011242636.1;Dbxref=GeneID:73732,GenBank:XM_011242636.1,MGI:MGI:1920982;gbkey=mRNA;gene=Muc16;product=mucin 16%2C transcript variant X2;transcript_id=XM_011242636.1;extra_copy_number=0
CM058249.1	Liftoff	exon	32968811	32968846	.	-	.	ID=exon-XM_011242636.1-50;Parent=rna-XM_011242636.1;Dbxref=GeneID:73732,GenBank:XM_011242636.1,MGI:MGI:1920982;gbkey=mRNA;gene=Muc16;product=mucin 16%2C transcript variant X2;transcript_id=XM_011242636.1;extra_copy_number=0
CM058249.1	Liftoff	exon	32969315	32969487	.	-	.	ID=exon-XM_011242636.1-49;Parent=rna-XM_011242636.1;Dbxref=GeneID:73732,GenBank:XM_011242636.1,MGI:MGI:1920982;gbkey=mRNA;gene=Muc16;product=mucin 16%2C transcript variant X2;transcript_id=XM_011242636.1;extra_copy_number=0
CM058249.1	Liftoff	exon	32971392	32971459	.	-	.	ID=exon-XM_011242636.1-48;Parent=rna-XM_011242636.1;Dbxref=GeneID:73732,GenBank:XM_011242636.1,MGI:MGI:1920982;gbkey=mRNA;gene=Muc16;product=mucin 16%2C transcript variant X2;transcript_id=XM_011242636.1;extra_copy_number=0
CM058249.1	Liftoff	exon	32971620	32971744	.	-	.	ID=exon-XM_011242636.1-47;Parent=rna-XM_011242636.1;Dbxref=GeneID:73732,GenBank:XM_011242636.1,MGI:MGI:1920982;gbkey=mRNA;gene=Muc16;product=mucin 16%2C transcript variant X2;transcript_id=XM_011242636.1;extra_copy_number=0
CM058249.1	Liftoff	exon	32973245	32973283	.	-	.	ID=exon-XM_011242636.1-46;Parent=rna-XM_011242636.1;Dbxref=GeneID:73732,GenBank:XM_011242636.1,MGI:MGI:1920982;gbkey=mRNA;gene=Muc16;product=mucin 16%2C transcript variant X2;transcript_id=XM_011242636.1;extra_copy_number=0
CM058249.1	Liftoff	exon	32973657	32973692	.	-	.	ID=exon-XM_011242636.1-45;Parent=rna-XM_011242636.1;Dbxref=GeneID:73732,GenBank:XM_011242636.1,MGI:MGI:1920982;gbkey=mRNA;gene=Muc16;product=mucin 16%2C transcript variant X2;transcript_id=XM_011242636.1;extra_copy_number=0
CM058249.1	Liftoff	exon	32975533	32975705	.	-	.	ID=exon-XM_011242636.1-44;Parent=rna-XM_011242636.1;Dbxref=GeneID:73732,GenBank:XM_011242636.1,MGI:MGI:1920982;gbkey=mRNA;gene=Muc16;product=mucin 16%2C transcript variant X2;transcript_id=XM_011242636.1;extra_copy_number=0
CM058249.1	Liftoff	exon	32979620	32979687	.	-	.	ID=exon-XM_011242636.1-43;Parent=rna-XM_011242636.1;Dbxref=GeneID:73732,GenBank:XM_011242636.1,MGI:MGI:1920982;gbkey=mRNA;gene=Muc16;product=mucin 16%2C transcript variant X2;transcript_id=XM_011242636.1;extra_copy_number=0
CM058249.1	Liftoff	exon	32980281	32980399	.	-	.	ID=exon-XM_011242636.1-42;Parent=rna-XM_011242636.1;Dbxref=GeneID:73732,GenBank:XM_011242636.1,MGI:MGI:1920982;gbkey=mRNA;gene=Muc16;product=mucin 16%2C transcript variant X2;transcript_id=XM_011242636.1;extra_copy_number=0
CM058249.1	Liftoff	exon	32981237	32981272	.	-	.	ID=exon-XM_011242636.1-41;Parent=rna-XM_011242636.1;Dbxref=GeneID:73732,GenBank:XM_011242636.1,MGI:MGI:1920982;gbkey=mRNA;gene=Muc16;product=mucin 16%2C transcript variant X2;transcript_id=XM_011242636.1;extra_copy_number=0
CM058249.1	Liftoff	exon	32981396	32981568	.	-	.	ID=exon-XM_011242636.1-40;Parent=rna-XM_011242636.1;Dbxref=GeneID:73732,GenBank:XM_011242636.1,MGI:MGI:1920982;gbkey=mRNA;gene=Muc16;product=mucin 16%2C transcript variant X2;transcript_id=XM_011242636.1;extra_copy_number=0
CM058249.1	Liftoff	exon	32984432	32984499	.	-	.	ID=exon-XM_011242636.1-39;Parent=rna-XM_011242636.1;Dbxref=GeneID:73732,GenBank:XM_011242636.1,MGI:MGI:1920982;gbkey=mRNA;gene=Muc16;product=mucin 16%2C transcript variant X2;transcript_id=XM_011242636.1;extra_copy_number=0
CM058249.1	Liftoff	exon	32986083	32986207	.	-	.	ID=exon-XM_011242636.1-38;Parent=rna-XM_011242636.1;Dbxref=GeneID:73732,GenBank:XM_011242636.1,MGI:MGI:1920982;gbkey=mRNA;gene=Muc16;product=mucin 16%2C transcript variant X2;transcript_id=XM_011242636.1;extra_copy_number=0
CM058249.1	Liftoff	exon	32988159	32988194	.	-	.	ID=exon-XM_011242636.1-37;Parent=rna-XM_011242636.1;Dbxref=GeneID:73732,GenBank:XM_011242636.1,MGI:MGI:1920982;gbkey=mRNA;gene=Muc16;product=mucin 16%2C transcript variant X2;transcript_id=XM_011242636.1;extra_copy_number=0
CM058249.1	Liftoff	exon	32988305	32988477	.	-	.	ID=exon-XM_011242636.1-36;Parent=rna-XM_011242636.1;Dbxref=GeneID:73732,GenBank:XM_011242636.1,MGI:MGI:1920982;gbkey=mRNA;gene=Muc16;product=mucin 16%2C transcript variant X2;transcript_id=XM_011242636.1;extra_copy_number=0
CM058249.1	Liftoff	exon	32989085	32989152	.	-	.	ID=exon-XM_011242636.1-35;Parent=rna-XM_011242636.1;Dbxref=GeneID:73732,GenBank:XM_011242636.1,MGI:MGI:1920982;gbkey=mRNA;gene=Muc16;product=mucin 16%2C transcript variant X2;transcript_id=XM_011242636.1;extra_copy_number=0
CM058249.1	Liftoff	exon	32989318	32989442	.	-	.	ID=exon-XM_011242636.1-34;Parent=rna-XM_011242636.1;Dbxref=GeneID:73732,GenBank:XM_011242636.1,MGI:MGI:1920982;gbkey=mRNA;gene=Muc16;product=mucin 16%2C transcript variant X2;transcript_id=XM_011242636.1;extra_copy_number=0
CM058249.1	Liftoff	exon	32993417	32993473	.	-	.	ID=exon-XM_011242636.1-33;Parent=rna-XM_011242636.1;Dbxref=GeneID:73732,GenBank:XM_011242636.1,MGI:MGI:1920982;gbkey=mRNA;gene=Muc16;product=mucin 16%2C transcript variant X2;transcript_id=XM_011242636.1;extra_copy_number=0
CM058249.1	Liftoff	exon	32993640	32993675	.	-	.	ID=exon-XM_011242636.1-32;Parent=rna-XM_011242636.1;Dbxref=GeneID:73732,GenBank:XM_011242636.1,MGI:MGI:1920982;gbkey=mRNA;gene=Muc16;product=mucin 16%2C transcript variant X2;transcript_id=XM_011242636.1;extra_copy_number=0
CM058249.1	Liftoff	exon	32993769	32993935	.	-	.	ID=exon-XM_011242636.1-31;Parent=rna-XM_011242636.1;Dbxref=GeneID:73732,GenBank:XM_011242636.1,MGI:MGI:1920982;gbkey=mRNA;gene=Muc16;product=mucin 16%2C transcript variant X2;transcript_id=XM_011242636.1;extra_copy_number=0
CM058249.1	Liftoff	exon	32994804	32994871	.	-	.	ID=exon-XM_011242636.1-30;Parent=rna-XM_011242636.1;Dbxref=GeneID:73732,GenBank:XM_011242636.1,MGI:MGI:1920982;gbkey=mRNA;gene=Muc16;product=mucin 16%2C transcript variant X2;transcript_id=XM_011242636.1;extra_copy_number=0
CM058249.1	Liftoff	exon	32995669	32995790	.	-	.	ID=exon-XM_011242636.1-29;Parent=rna-XM_011242636.1;Dbxref=GeneID:73732,GenBank:XM_011242636.1,MGI:MGI:1920982;gbkey=mRNA;gene=Muc16;product=mucin 16%2C transcript variant X2;transcript_id=XM_011242636.1;extra_copy_number=0
CM058249.1	Liftoff	exon	32998639	32998695	.	-	.	ID=exon-XM_011242636.1-28;Parent=rna-XM_011242636.1;Dbxref=GeneID:73732,GenBank:XM_011242636.1,MGI:MGI:1920982;gbkey=mRNA;gene=Muc16;product=mucin 16%2C transcript variant X2;transcript_id=XM_011242636.1;extra_copy_number=0
CM058249.1	Liftoff	exon	32999387	32999422	.	-	.	ID=exon-XM_011242636.1-27;Parent=rna-XM_011242636.1;Dbxref=GeneID:73732,GenBank:XM_011242636.1,MGI:MGI:1920982;gbkey=mRNA;gene=Muc16;product=mucin 16%2C transcript variant X2;transcript_id=XM_011242636.1;extra_copy_number=0
CM058249.1	Liftoff	exon	32999536	32999708	.	-	.	ID=exon-XM_011242636.1-26;Parent=rna-XM_011242636.1;Dbxref=GeneID:73732,GenBank:XM_011242636.1,MGI:MGI:1920982;gbkey=mRNA;gene=Muc16;product=mucin 16%2C transcript variant X2;transcript_id=XM_011242636.1;extra_copy_number=0
CM058249.1	Liftoff	exon	33001194	33001261	.	-	.	ID=exon-XM_011242636.1-25;Parent=rna-XM_011242636.1;Dbxref=GeneID:73732,GenBank:XM_011242636.1,MGI:MGI:1920982;gbkey=mRNA;gene=Muc16;product=mucin 16%2C transcript variant X2;transcript_id=XM_011242636.1;extra_copy_number=0
CM058249.1	Liftoff	exon	33001469	33001593	.	-	.	ID=exon-XM_011242636.1-24;Parent=rna-XM_011242636.1;Dbxref=GeneID:73732,GenBank:XM_011242636.1,MGI:MGI:1920982;gbkey=mRNA;gene=Muc16;product=mucin 16%2C transcript variant X2;transcript_id=XM_011242636.1;extra_copy_number=0
CM058249.1	Liftoff	exon	33004058	33004093	.	-	.	ID=exon-XM_011242636.1-23;Parent=rna-XM_011242636.1;Dbxref=GeneID:73732,GenBank:XM_011242636.1,MGI:MGI:1920982;gbkey=mRNA;gene=Muc16;product=mucin 16%2C transcript variant X2;transcript_id=XM_011242636.1;extra_copy_number=0
CM058249.1	Liftoff	exon	33004197	33004369	.	-	.	ID=exon-XM_011242636.1-22;Parent=rna-XM_011242636.1;Dbxref=GeneID:73732,GenBank:XM_011242636.1,MGI:MGI:1920982;gbkey=mRNA;gene=Muc16;product=mucin 16%2C transcript variant X2;transcript_id=XM_011242636.1;extra_copy_number=0
CM058249.1	Liftoff	exon	33005827	33005894	.	-	.	ID=exon-XM_011242636.1-21;Parent=rna-XM_011242636.1;Dbxref=GeneID:73732,GenBank:XM_011242636.1,MGI:MGI:1920982;gbkey=mRNA;gene=Muc16;product=mucin 16%2C transcript variant X2;transcript_id=XM_011242636.1;extra_copy_number=0
CM058249.1	Liftoff	exon	33006075	33006199	.	-	.	ID=exon-XM_011242636.1-20;Parent=rna-XM_011242636.1;Dbxref=GeneID:73732,GenBank:XM_011242636.1,MGI:MGI:1920982;gbkey=mRNA;gene=Muc16;product=mucin 16%2C transcript variant X2;transcript_id=XM_011242636.1;extra_copy_number=0
CM058249.1	Liftoff	exon	33009857	33009919	.	-	.	ID=exon-XM_011242636.1-19;Parent=rna-XM_011242636.1;Dbxref=GeneID:73732,GenBank:XM_011242636.1,MGI:MGI:1920982;gbkey=mRNA;gene=Muc16;product=mucin 16%2C transcript variant X2;transcript_id=XM_011242636.1;extra_copy_number=0
CM058249.1	Liftoff	exon	33010171	33010209	.	-	.	ID=exon-XM_011242636.1-18;Parent=rna-XM_011242636.1;Dbxref=GeneID:73732,GenBank:XM_011242636.1,MGI:MGI:1920982;gbkey=mRNA;gene=Muc16;product=mucin 16%2C transcript variant X2;transcript_id=XM_011242636.1;extra_copy_number=0
CM058249.1	Liftoff	exon	33011328	33011500	.	-	.	ID=exon-XM_011242636.1-17;Parent=rna-XM_011242636.1;Dbxref=GeneID:73732,GenBank:XM_011242636.1,MGI:MGI:1920982;gbkey=mRNA;gene=Muc16;product=mucin 16%2C transcript variant X2;transcript_id=XM_011242636.1;extra_copy_number=0
CM058249.1	Liftoff	exon	33014070	33014137	.	-	.	ID=exon-XM_011242636.1-16;Parent=rna-XM_011242636.1;Dbxref=GeneID:73732,GenBank:XM_011242636.1,MGI:MGI:1920982;gbkey=mRNA;gene=Muc16;product=mucin 16%2C transcript variant X2;transcript_id=XM_011242636.1;extra_copy_number=0
CM058249.1	Liftoff	exon	33014220	33014344	.	-	.	ID=exon-XM_011242636.1-15;Parent=rna-XM_011242636.1;Dbxref=GeneID:73732,GenBank:XM_011242636.1,MGI:MGI:1920982;gbkey=mRNA;gene=Muc16;product=mucin 16%2C transcript variant X2;transcript_id=XM_011242636.1;extra_copy_number=0
CM058249.1	Liftoff	exon	33016555	33016590	.	-	.	ID=exon-XM_011242636.1-14;Parent=rna-XM_011242636.1;Dbxref=GeneID:73732,GenBank:XM_011242636.1,MGI:MGI:1920982;gbkey=mRNA;gene=Muc16;product=mucin 16%2C transcript variant X2;transcript_id=XM_011242636.1;extra_copy_number=0
CM058249.1	Liftoff	exon	33016694	33016866	.	-	.	ID=exon-XM_011242636.1-13;Parent=rna-XM_011242636.1;Dbxref=GeneID:73732,GenBank:XM_011242636.1,MGI:MGI:1920982;gbkey=mRNA;gene=Muc16;product=mucin 16%2C transcript variant X2;transcript_id=XM_011242636.1;extra_copy_number=0
CM058249.1	Liftoff	exon	33018411	33018478	.	-	.	ID=exon-XM_011242636.1-12;Parent=rna-XM_011242636.1;Dbxref=GeneID:73732,GenBank:XM_011242636.1,MGI:MGI:1920982;gbkey=mRNA;gene=Muc16;product=mucin 16%2C transcript variant X2;transcript_id=XM_011242636.1;extra_copy_number=0
CM058249.1	Liftoff	exon	33018686	33018810	.	-	.	ID=exon-XM_011242636.1-11;Parent=rna-XM_011242636.1;Dbxref=GeneID:73732,GenBank:XM_011242636.1,MGI:MGI:1920982;gbkey=mRNA;gene=Muc16;product=mucin 16%2C transcript variant X2;transcript_id=XM_011242636.1;extra_copy_number=0
CM058249.1	Liftoff	exon	33026439	33026501	.	-	.	ID=exon-XM_011242636.1-10;Parent=rna-XM_011242636.1;Dbxref=GeneID:73732,GenBank:XM_011242636.1,MGI:MGI:1920982;gbkey=mRNA;gene=Muc16;product=mucin 16%2C transcript variant X2;transcript_id=XM_011242636.1;extra_copy_number=0
CM058249.1	Liftoff	exon	33026728	33026766	.	-	.	ID=exon-XM_011242636.1-9;Parent=rna-XM_011242636.1;Dbxref=GeneID:73732,GenBank:XM_011242636.1,MGI:MGI:1920982;gbkey=mRNA;gene=Muc16;product=mucin 16%2C transcript variant X2;transcript_id=XM_011242636.1;extra_copy_number=0
CM058249.1	Liftoff	exon	33027931	33028103	.	-	.	ID=exon-XM_011242636.1-8;Parent=rna-XM_011242636.1;Dbxref=GeneID:73732,GenBank:XM_011242636.1,MGI:MGI:1920982;gbkey=mRNA;gene=Muc16;product=mucin 16%2C transcript variant X2;transcript_id=XM_011242636.1;extra_copy_number=0
CM058249.1	Liftoff	exon	33029106	33029173	.	-	.	ID=exon-XM_011242636.1-7;Parent=rna-XM_011242636.1;Dbxref=GeneID:73732,GenBank:XM_011242636.1,MGI:MGI:1920982;gbkey=mRNA;gene=Muc16;product=mucin 16%2C transcript variant X2;transcript_id=XM_011242636.1;extra_copy_number=0
CM058249.1	Liftoff	exon	33029256	33029380	.	-	.	ID=exon-XM_011242636.1-6;Parent=rna-XM_011242636.1;Dbxref=GeneID:73732,GenBank:XM_011242636.1,MGI:MGI:1920982;gbkey=mRNA;gene=Muc16;product=mucin 16%2C transcript variant X2;transcript_id=XM_011242636.1;extra_copy_number=0
CM058249.1	Liftoff	exon	33031046	33031081	.	-	.	ID=exon-XM_011242636.1-5;Parent=rna-XM_011242636.1;Dbxref=GeneID:73732,GenBank:XM_011242636.1,MGI:MGI:1920982;gbkey=mRNA;gene=Muc16;product=mucin 16%2C transcript variant X2;transcript_id=XM_011242636.1;extra_copy_number=0
CM058249.1	Liftoff	exon	33045352	33056895	.	-	.	ID=exon-XM_011242636.1-4;Parent=rna-XM_011242636.1;Dbxref=GeneID:73732,GenBank:XM_011242636.1,MGI:MGI:1920982;gbkey=mRNA;gene=Muc16;product=mucin 16%2C transcript variant X2;transcript_id=XM_011242636.1;extra_copy_number=0
CM058249.1	Liftoff	exon	33059786	33059899	.	-	.	ID=exon-XM_011242636.1-3;Parent=rna-XM_011242636.1;Dbxref=GeneID:73732,GenBank:XM_011242636.1,MGI:MGI:1920982;gbkey=mRNA;gene=Muc16;product=mucin 16%2C transcript variant X2;transcript_id=XM_011242636.1;extra_copy_number=0
CM058249.1	Liftoff	exon	33063236	33069967	.	-	.	ID=exon-XM_011242636.1-2;Parent=rna-XM_011242636.1;Dbxref=GeneID:73732,GenBank:XM_011242636.1,MGI:MGI:1920982;gbkey=mRNA;gene=Muc16;product=mucin 16%2C transcript variant X2;transcript_id=XM_011242636.1;extra_copy_number=0
CM058249.1	Liftoff	exon	33081445	33081523	.	-	.	ID=exon-XM_011242636.1-1;Parent=rna-XM_011242636.1;Dbxref=GeneID:73732,GenBank:XM_011242636.1,MGI:MGI:1920982;gbkey=mRNA;gene=Muc16;product=mucin 16%2C transcript variant X2;transcript_id=XM_011242636.1;extra_copy_number=0
CM058249.1	Liftoff	CDS	32904342	32904440	.	-	.	ID=cds-XP_011240938.1;Parent=rna-XM_011242636.1;Dbxref=GeneID:73732,GenBank:XP_011240938.1,MGI:MGI:1920982;Name=XP_011240938.1;gbkey=CDS;gene=Muc16;product=mucin-16 isoform X2;protein_id=XP_011240938.1;extra_copy_number=0
CM058249.1	Liftoff	CDS	32906223	32906302	.	-	.	ID=cds-XP_011240938.1;Parent=rna-XM_011242636.1;Dbxref=GeneID:73732,GenBank:XP_011240938.1,MGI:MGI:1920982;Name=XP_011240938.1;gbkey=CDS;gene=Muc16;product=mucin-16 isoform X2;protein_id=XP_011240938.1;extra_copy_number=0
CM058249.1	Liftoff	CDS	32906615	32906656	.	-	.	ID=cds-XP_011240938.1;Parent=rna-XM_011242636.1;Dbxref=GeneID:73732,GenBank:XP_011240938.1,MGI:MGI:1920982;Name=XP_011240938.1;gbkey=CDS;gene=Muc16;product=mucin-16 isoform X2;protein_id=XP_011240938.1;extra_copy_number=0
CM058249.1	Liftoff	CDS	32907379	32907548	.	-	.	ID=cds-XP_011240938.1;Parent=rna-XM_011242636.1;Dbxref=GeneID:73732,GenBank:XP_011240938.1,MGI:MGI:1920982;Name=XP_011240938.1;gbkey=CDS;gene=Muc16;product=mucin-16 isoform X2;protein_id=XP_011240938.1;extra_copy_number=0
CM058249.1	Liftoff	CDS	32917326	32917393	.	-	.	ID=cds-XP_011240938.1;Parent=rna-XM_011242636.1;Dbxref=GeneID:73732,GenBank:XP_011240938.1,MGI:MGI:1920982;Name=XP_011240938.1;gbkey=CDS;gene=Muc16;product=mucin-16 isoform X2;protein_id=XP_011240938.1;extra_copy_number=0
CM058249.1	Liftoff	CDS	32917706	32917869	.	-	.	ID=cds-XP_011240938.1;Parent=rna-XM_011242636.1;Dbxref=GeneID:73732,GenBank:XP_011240938.1,MGI:MGI:1920982;Name=XP_011240938.1;gbkey=CDS;gene=Muc16;product=mucin-16 isoform X2;protein_id=XP_011240938.1;extra_copy_number=0
CM058249.1	Liftoff	CDS	32919225	32919373	.	-	.	ID=cds-XP_011240938.1;Parent=rna-XM_011242636.1;Dbxref=GeneID:73732,GenBank:XP_011240938.1,MGI:MGI:1920982;Name=XP_011240938.1;gbkey=CDS;gene=Muc16;product=mucin-16 isoform X2;protein_id=XP_011240938.1;extra_copy_number=0
CM058249.1	Liftoff	CDS	32920357	32920424	.	-	.	ID=cds-XP_011240938.1;Parent=rna-XM_011242636.1;Dbxref=GeneID:73732,GenBank:XP_011240938.1,MGI:MGI:1920982;Name=XP_011240938.1;gbkey=CDS;gene=Muc16;product=mucin-16 isoform X2;protein_id=XP_011240938.1;extra_copy_number=0
CM058249.1	Liftoff	CDS	32921579	32921709	.	-	.	ID=cds-XP_011240938.1;Parent=rna-XM_011242636.1;Dbxref=GeneID:73732,GenBank:XP_011240938.1,MGI:MGI:1920982;Name=XP_011240938.1;gbkey=CDS;gene=Muc16;product=mucin-16 isoform X2;protein_id=XP_011240938.1;extra_copy_number=0
CM058249.1	Liftoff	CDS	32927290	32927325	.	-	.	ID=cds-XP_011240938.1;Parent=rna-XM_011242636.1;Dbxref=GeneID:73732,GenBank:XP_011240938.1,MGI:MGI:1920982;Name=XP_011240938.1;gbkey=CDS;gene=Muc16;product=mucin-16 isoform X2;protein_id=XP_011240938.1;extra_copy_number=0
CM058249.1	Liftoff	CDS	32928001	32928173	.	-	.	ID=cds-XP_011240938.1;Parent=rna-XM_011242636.1;Dbxref=GeneID:73732,GenBank:XP_011240938.1,MGI:MGI:1920982;Name=XP_011240938.1;gbkey=CDS;gene=Muc16;product=mucin-16 isoform X2;protein_id=XP_011240938.1;extra_copy_number=0
CM058249.1	Liftoff	CDS	32928304	32928362	.	-	.	ID=cds-XP_011240938.1;Parent=rna-XM_011242636.1;Dbxref=GeneID:73732,GenBank:XP_011240938.1,MGI:MGI:1920982;Name=XP_011240938.1;gbkey=CDS;gene=Muc16;product=mucin-16 isoform X2;protein_id=XP_011240938.1;extra_copy_number=0
CM058249.1	Liftoff	CDS	32928442	32928560	.	-	.	ID=cds-XP_011240938.1;Parent=rna-XM_011242636.1;Dbxref=GeneID:73732,GenBank:XP_011240938.1,MGI:MGI:1920982;Name=XP_011240938.1;gbkey=CDS;gene=Muc16;product=mucin-16 isoform X2;protein_id=XP_011240938.1;extra_copy_number=0
CM058249.1	Liftoff	CDS	32929752	32929817	.	-	.	ID=cds-XP_011240938.1;Parent=rna-XM_011242636.1;Dbxref=GeneID:73732,GenBank:XP_011240938.1,MGI:MGI:1920982;Name=XP_011240938.1;gbkey=CDS;gene=Muc16;product=mucin-16 isoform X2;protein_id=XP_011240938.1;extra_copy_number=0
CM058249.1	Liftoff	CDS	32931295	32931330	.	-	.	ID=cds-XP_011240938.1;Parent=rna-XM_011242636.1;Dbxref=GeneID:73732,GenBank:XP_011240938.1,MGI:MGI:1920982;Name=XP_011240938.1;gbkey=CDS;gene=Muc16;product=mucin-16 isoform X2;protein_id=XP_011240938.1;extra_copy_number=0
CM058249.1	Liftoff	CDS	32933511	32933683	.	-	.	ID=cds-XP_011240938.1;Parent=rna-XM_011242636.1;Dbxref=GeneID:73732,GenBank:XP_011240938.1,MGI:MGI:1920982;Name=XP_011240938.1;gbkey=CDS;gene=Muc16;product=mucin-16 isoform X2;protein_id=XP_011240938.1;extra_copy_number=0
CM058249.1	Liftoff	CDS	32933815	32933873	.	-	.	ID=cds-XP_011240938.1;Parent=rna-XM_011242636.1;Dbxref=GeneID:73732,GenBank:XP_011240938.1,MGI:MGI:1920982;Name=XP_011240938.1;gbkey=CDS;gene=Muc16;product=mucin-16 isoform X2;protein_id=XP_011240938.1;extra_copy_number=0
CM058249.1	Liftoff	CDS	32933971	32934086	.	-	.	ID=cds-XP_011240938.1;Parent=rna-XM_011242636.1;Dbxref=GeneID:73732,GenBank:XP_011240938.1,MGI:MGI:1920982;Name=XP_011240938.1;gbkey=CDS;gene=Muc16;product=mucin-16 isoform X2;protein_id=XP_011240938.1;extra_copy_number=0
CM058249.1	Liftoff	CDS	32935421	32935486	.	-	.	ID=cds-XP_011240938.1;Parent=rna-XM_011242636.1;Dbxref=GeneID:73732,GenBank:XP_011240938.1,MGI:MGI:1920982;Name=XP_011240938.1;gbkey=CDS;gene=Muc16;product=mucin-16 isoform X2;protein_id=XP_011240938.1;extra_copy_number=0
CM058249.1	Liftoff	CDS	32940117	32940152	.	-	.	ID=cds-XP_011240938.1;Parent=rna-XM_011242636.1;Dbxref=GeneID:73732,GenBank:XP_011240938.1,MGI:MGI:1920982;Name=XP_011240938.1;gbkey=CDS;gene=Muc16;product=mucin-16 isoform X2;protein_id=XP_011240938.1;extra_copy_number=0
CM058249.1	Liftoff	CDS	32941410	32941582	.	-	.	ID=cds-XP_011240938.1;Parent=rna-XM_011242636.1;Dbxref=GeneID:73732,GenBank:XP_011240938.1,MGI:MGI:1920982;Name=XP_011240938.1;gbkey=CDS;gene=Muc16;product=mucin-16 isoform X2;protein_id=XP_011240938.1;extra_copy_number=0
CM058249.1	Liftoff	CDS	32941704	32941762	.	-	.	ID=cds-XP_011240938.1;Parent=rna-XM_011242636.1;Dbxref=GeneID:73732,GenBank:XP_011240938.1,MGI:MGI:1920982;Name=XP_011240938.1;gbkey=CDS;gene=Muc16;product=mucin-16 isoform X2;protein_id=XP_011240938.1;extra_copy_number=0
CM058249.1	Liftoff	CDS	32941849	32941970	.	-	.	ID=cds-XP_011240938.1;Parent=rna-XM_011242636.1;Dbxref=GeneID:73732,GenBank:XP_011240938.1,MGI:MGI:1920982;Name=XP_011240938.1;gbkey=CDS;gene=Muc16;product=mucin-16 isoform X2;protein_id=XP_011240938.1;extra_copy_number=0
CM058249.1	Liftoff	CDS	32942888	32942953	.	-	.	ID=cds-XP_011240938.1;Parent=rna-XM_011242636.1;Dbxref=GeneID:73732,GenBank:XP_011240938.1,MGI:MGI:1920982;Name=XP_011240938.1;gbkey=CDS;gene=Muc16;product=mucin-16 isoform X2;protein_id=XP_011240938.1;extra_copy_number=0
CM058249.1	Liftoff	CDS	32944410	32944445	.	-	.	ID=cds-XP_011240938.1;Parent=rna-XM_011242636.1;Dbxref=GeneID:73732,GenBank:XP_011240938.1,MGI:MGI:1920982;Name=XP_011240938.1;gbkey=CDS;gene=Muc16;product=mucin-16 isoform X2;protein_id=XP_011240938.1;extra_copy_number=0
CM058249.1	Liftoff	CDS	32946294	32946466	.	-	.	ID=cds-XP_011240938.1;Parent=rna-XM_011242636.1;Dbxref=GeneID:73732,GenBank:XP_011240938.1,MGI:MGI:1920982;Name=XP_011240938.1;gbkey=CDS;gene=Muc16;product=mucin-16 isoform X2;protein_id=XP_011240938.1;extra_copy_number=0
CM058249.1	Liftoff	CDS	32946597	32946655	.	-	.	ID=cds-XP_011240938.1;Parent=rna-XM_011242636.1;Dbxref=GeneID:73732,GenBank:XP_011240938.1,MGI:MGI:1920982;Name=XP_011240938.1;gbkey=CDS;gene=Muc16;product=mucin-16 isoform X2;protein_id=XP_011240938.1;extra_copy_number=0
CM058249.1	Liftoff	CDS	32946743	32946864	.	-	.	ID=cds-XP_011240938.1;Parent=rna-XM_011242636.1;Dbxref=GeneID:73732,GenBank:XP_011240938.1,MGI:MGI:1920982;Name=XP_011240938.1;gbkey=CDS;gene=Muc16;product=mucin-16 isoform X2;protein_id=XP_011240938.1;extra_copy_number=0
CM058249.1	Liftoff	CDS	32947771	32947836	.	-	.	ID=cds-XP_011240938.1;Parent=rna-XM_011242636.1;Dbxref=GeneID:73732,GenBank:XP_011240938.1,MGI:MGI:1920982;Name=XP_011240938.1;gbkey=CDS;gene=Muc16;product=mucin-16 isoform X2;protein_id=XP_011240938.1;extra_copy_number=0
CM058249.1	Liftoff	CDS	32957923	32957958	.	-	.	ID=cds-XP_011240938.1;Parent=rna-XM_011242636.1;Dbxref=GeneID:73732,GenBank:XP_011240938.1,MGI:MGI:1920982;Name=XP_011240938.1;gbkey=CDS;gene=Muc16;product=mucin-16 isoform X2;protein_id=XP_011240938.1;extra_copy_number=0
CM058249.1	Liftoff	CDS	32959211	32959383	.	-	.	ID=cds-XP_011240938.1;Parent=rna-XM_011242636.1;Dbxref=GeneID:73732,GenBank:XP_011240938.1,MGI:MGI:1920982;Name=XP_011240938.1;gbkey=CDS;gene=Muc16;product=mucin-16 isoform X2;protein_id=XP_011240938.1;extra_copy_number=0
CM058249.1	Liftoff	CDS	32959509	32959567	.	-	.	ID=cds-XP_011240938.1;Parent=rna-XM_011242636.1;Dbxref=GeneID:73732,GenBank:XP_011240938.1,MGI:MGI:1920982;Name=XP_011240938.1;gbkey=CDS;gene=Muc16;product=mucin-16 isoform X2;protein_id=XP_011240938.1;extra_copy_number=0
CM058249.1	Liftoff	CDS	32959666	32959787	.	-	.	ID=cds-XP_011240938.1;Parent=rna-XM_011242636.1;Dbxref=GeneID:73732,GenBank:XP_011240938.1,MGI:MGI:1920982;Name=XP_011240938.1;gbkey=CDS;gene=Muc16;product=mucin-16 isoform X2;protein_id=XP_011240938.1;extra_copy_number=0
CM058249.1	Liftoff	CDS	32960475	32960540	.	-	.	ID=cds-XP_011240938.1;Parent=rna-XM_011242636.1;Dbxref=GeneID:73732,GenBank:XP_011240938.1,MGI:MGI:1920982;Name=XP_011240938.1;gbkey=CDS;gene=Muc16;product=mucin-16 isoform X2;protein_id=XP_011240938.1;extra_copy_number=0
CM058249.1	Liftoff	CDS	32961895	32961930	.	-	.	ID=cds-XP_011240938.1;Parent=rna-XM_011242636.1;Dbxref=GeneID:73732,GenBank:XP_011240938.1,MGI:MGI:1920982;Name=XP_011240938.1;gbkey=CDS;gene=Muc16;product=mucin-16 isoform X2;protein_id=XP_011240938.1;extra_copy_number=0
CM058249.1	Liftoff	CDS	32963695	32963867	.	-	.	ID=cds-XP_011240938.1;Parent=rna-XM_011242636.1;Dbxref=GeneID:73732,GenBank:XP_011240938.1,MGI:MGI:1920982;Name=XP_011240938.1;gbkey=CDS;gene=Muc16;product=mucin-16 isoform X2;protein_id=XP_011240938.1;extra_copy_number=0
CM058249.1	Liftoff	CDS	32967037	32967104	.	-	.	ID=cds-XP_011240938.1;Parent=rna-XM_011242636.1;Dbxref=GeneID:73732,GenBank:XP_011240938.1,MGI:MGI:1920982;Name=XP_011240938.1;gbkey=CDS;gene=Muc16;product=mucin-16 isoform X2;protein_id=XP_011240938.1;extra_copy_number=0
CM058249.1	Liftoff	CDS	32967197	32967321	.	-	.	ID=cds-XP_011240938.1;Parent=rna-XM_011242636.1;Dbxref=GeneID:73732,GenBank:XP_011240938.1,MGI:MGI:1920982;Name=XP_011240938.1;gbkey=CDS;gene=Muc16;product=mucin-16 isoform X2;protein_id=XP_011240938.1;extra_copy_number=0
CM058249.1	Liftoff	CDS	32968811	32968846	.	-	.	ID=cds-XP_011240938.1;Parent=rna-XM_011242636.1;Dbxref=GeneID:73732,GenBank:XP_011240938.1,MGI:MGI:1920982;Name=XP_011240938.1;gbkey=CDS;gene=Muc16;product=mucin-16 isoform X2;protein_id=XP_011240938.1;extra_copy_number=0
CM058249.1	Liftoff	CDS	32969315	32969487	.	-	.	ID=cds-XP_011240938.1;Parent=rna-XM_011242636.1;Dbxref=GeneID:73732,GenBank:XP_011240938.1,MGI:MGI:1920982;Name=XP_011240938.1;gbkey=CDS;gene=Muc16;product=mucin-16 isoform X2;protein_id=XP_011240938.1;extra_copy_number=0
CM058249.1	Liftoff	CDS	32971392	32971459	.	-	.	ID=cds-XP_011240938.1;Parent=rna-XM_011242636.1;Dbxref=GeneID:73732,GenBank:XP_011240938.1,MGI:MGI:1920982;Name=XP_011240938.1;gbkey=CDS;gene=Muc16;product=mucin-16 isoform X2;protein_id=XP_011240938.1;extra_copy_number=0
CM058249.1	Liftoff	CDS	32971620	32971744	.	-	.	ID=cds-XP_011240938.1;Parent=rna-XM_011242636.1;Dbxref=GeneID:73732,GenBank:XP_011240938.1,MGI:MGI:1920982;Name=XP_011240938.1;gbkey=CDS;gene=Muc16;product=mucin-16 isoform X2;protein_id=XP_011240938.1;extra_copy_number=0
CM058249.1	Liftoff	CDS	32973245	32973283	.	-	.	ID=cds-XP_011240938.1;Parent=rna-XM_011242636.1;Dbxref=GeneID:73732,GenBank:XP_011240938.1,MGI:MGI:1920982;Name=XP_011240938.1;gbkey=CDS;gene=Muc16;product=mucin-16 isoform X2;protein_id=XP_011240938.1;extra_copy_number=0
CM058249.1	Liftoff	CDS	32973657	32973692	.	-	.	ID=cds-XP_011240938.1;Parent=rna-XM_011242636.1;Dbxref=GeneID:73732,GenBank:XP_011240938.1,MGI:MGI:1920982;Name=XP_011240938.1;gbkey=CDS;gene=Muc16;product=mucin-16 isoform X2;protein_id=XP_011240938.1;extra_copy_number=0
CM058249.1	Liftoff	CDS	32975533	32975705	.	-	.	ID=cds-XP_011240938.1;Parent=rna-XM_011242636.1;Dbxref=GeneID:73732,GenBank:XP_011240938.1,MGI:MGI:1920982;Name=XP_011240938.1;gbkey=CDS;gene=Muc16;product=mucin-16 isoform X2;protein_id=XP_011240938.1;extra_copy_number=0
CM058249.1	Liftoff	CDS	32979620	32979687	.	-	.	ID=cds-XP_011240938.1;Parent=rna-XM_011242636.1;Dbxref=GeneID:73732,GenBank:XP_011240938.1,MGI:MGI:1920982;Name=XP_011240938.1;gbkey=CDS;gene=Muc16;product=mucin-16 isoform X2;protein_id=XP_011240938.1;extra_copy_number=0
CM058249.1	Liftoff	CDS	32980281	32980399	.	-	.	ID=cds-XP_011240938.1;Parent=rna-XM_011242636.1;Dbxref=GeneID:73732,GenBank:XP_011240938.1,MGI:MGI:1920982;Name=XP_011240938.1;gbkey=CDS;gene=Muc16;product=mucin-16 isoform X2;protein_id=XP_011240938.1;extra_copy_number=0
CM058249.1	Liftoff	CDS	32981237	32981272	.	-	.	ID=cds-XP_011240938.1;Parent=rna-XM_011242636.1;Dbxref=GeneID:73732,GenBank:XP_011240938.1,MGI:MGI:1920982;Name=XP_011240938.1;gbkey=CDS;gene=Muc16;product=mucin-16 isoform X2;protein_id=XP_011240938.1;extra_copy_number=0
CM058249.1	Liftoff	CDS	32981396	32981568	.	-	.	ID=cds-XP_011240938.1;Parent=rna-XM_011242636.1;Dbxref=GeneID:73732,GenBank:XP_011240938.1,MGI:MGI:1920982;Name=XP_011240938.1;gbkey=CDS;gene=Muc16;product=mucin-16 isoform X2;protein_id=XP_011240938.1;extra_copy_number=0
CM058249.1	Liftoff	CDS	32984432	32984499	.	-	.	ID=cds-XP_011240938.1;Parent=rna-XM_011242636.1;Dbxref=GeneID:73732,GenBank:XP_011240938.1,MGI:MGI:1920982;Name=XP_011240938.1;gbkey=CDS;gene=Muc16;product=mucin-16 isoform X2;protein_id=XP_011240938.1;extra_copy_number=0
CM058249.1	Liftoff	CDS	32986083	32986207	.	-	.	ID=cds-XP_011240938.1;Parent=rna-XM_011242636.1;Dbxref=GeneID:73732,GenBank:XP_011240938.1,MGI:MGI:1920982;Name=XP_011240938.1;gbkey=CDS;gene=Muc16;product=mucin-16 isoform X2;protein_id=XP_011240938.1;extra_copy_number=0
CM058249.1	Liftoff	CDS	32988159	32988194	.	-	.	ID=cds-XP_011240938.1;Parent=rna-XM_011242636.1;Dbxref=GeneID:73732,GenBank:XP_011240938.1,MGI:MGI:1920982;Name=XP_011240938.1;gbkey=CDS;gene=Muc16;product=mucin-16 isoform X2;protein_id=XP_011240938.1;extra_copy_number=0
CM058249.1	Liftoff	CDS	32988305	32988477	.	-	.	ID=cds-XP_011240938.1;Parent=rna-XM_011242636.1;Dbxref=GeneID:73732,GenBank:XP_011240938.1,MGI:MGI:1920982;Name=XP_011240938.1;gbkey=CDS;gene=Muc16;product=mucin-16 isoform X2;protein_id=XP_011240938.1;extra_copy_number=0
CM058249.1	Liftoff	CDS	32989085	32989152	.	-	.	ID=cds-XP_011240938.1;Parent=rna-XM_011242636.1;Dbxref=GeneID:73732,GenBank:XP_011240938.1,MGI:MGI:1920982;Name=XP_011240938.1;gbkey=CDS;gene=Muc16;product=mucin-16 isoform X2;protein_id=XP_011240938.1;extra_copy_number=0
CM058249.1	Liftoff	CDS	32989318	32989442	.	-	.	ID=cds-XP_011240938.1;Parent=rna-XM_011242636.1;Dbxref=GeneID:73732,GenBank:XP_011240938.1,MGI:MGI:1920982;Name=XP_011240938.1;gbkey=CDS;gene=Muc16;product=mucin-16 isoform X2;protein_id=XP_011240938.1;extra_copy_number=0
CM058249.1	Liftoff	CDS	32993417	32993473	.	-	.	ID=cds-XP_011240938.1;Parent=rna-XM_011242636.1;Dbxref=GeneID:73732,GenBank:XP_011240938.1,MGI:MGI:1920982;Name=XP_011240938.1;gbkey=CDS;gene=Muc16;product=mucin-16 isoform X2;protein_id=XP_011240938.1;extra_copy_number=0
CM058249.1	Liftoff	CDS	32993640	32993675	.	-	.	ID=cds-XP_011240938.1;Parent=rna-XM_011242636.1;Dbxref=GeneID:73732,GenBank:XP_011240938.1,MGI:MGI:1920982;Name=XP_011240938.1;gbkey=CDS;gene=Muc16;product=mucin-16 isoform X2;protein_id=XP_011240938.1;extra_copy_number=0
CM058249.1	Liftoff	CDS	32993769	32993935	.	-	.	ID=cds-XP_011240938.1;Parent=rna-XM_011242636.1;Dbxref=GeneID:73732,GenBank:XP_011240938.1,MGI:MGI:1920982;Name=XP_011240938.1;gbkey=CDS;gene=Muc16;product=mucin-16 isoform X2;protein_id=XP_011240938.1;extra_copy_number=0
CM058249.1	Liftoff	CDS	32994804	32994871	.	-	.	ID=cds-XP_011240938.1;Parent=rna-XM_011242636.1;Dbxref=GeneID:73732,GenBank:XP_011240938.1,MGI:MGI:1920982;Name=XP_011240938.1;gbkey=CDS;gene=Muc16;product=mucin-16 isoform X2;protein_id=XP_011240938.1;extra_copy_number=0
CM058249.1	Liftoff	CDS	32995669	32995790	.	-	.	ID=cds-XP_011240938.1;Parent=rna-XM_011242636.1;Dbxref=GeneID:73732,GenBank:XP_011240938.1,MGI:MGI:1920982;Name=XP_011240938.1;gbkey=CDS;gene=Muc16;product=mucin-16 isoform X2;protein_id=XP_011240938.1;extra_copy_number=0
CM058249.1	Liftoff	CDS	32998639	32998695	.	-	.	ID=cds-XP_011240938.1;Parent=rna-XM_011242636.1;Dbxref=GeneID:73732,GenBank:XP_011240938.1,MGI:MGI:1920982;Name=XP_011240938.1;gbkey=CDS;gene=Muc16;product=mucin-16 isoform X2;protein_id=XP_011240938.1;extra_copy_number=0
CM058249.1	Liftoff	CDS	32999387	32999422	.	-	.	ID=cds-XP_011240938.1;Parent=rna-XM_011242636.1;Dbxref=GeneID:73732,GenBank:XP_011240938.1,MGI:MGI:1920982;Name=XP_011240938.1;gbkey=CDS;gene=Muc16;product=mucin-16 isoform X2;protein_id=XP_011240938.1;extra_copy_number=0
CM058249.1	Liftoff	CDS	32999536	32999708	.	-	.	ID=cds-XP_011240938.1;Parent=rna-XM_011242636.1;Dbxref=GeneID:73732,GenBank:XP_011240938.1,MGI:MGI:1920982;Name=XP_011240938.1;gbkey=CDS;gene=Muc16;product=mucin-16 isoform X2;protein_id=XP_011240938.1;extra_copy_number=0
CM058249.1	Liftoff	CDS	33001194	33001261	.	-	.	ID=cds-XP_011240938.1;Parent=rna-XM_011242636.1;Dbxref=GeneID:73732,GenBank:XP_011240938.1,MGI:MGI:1920982;Name=XP_011240938.1;gbkey=CDS;gene=Muc16;product=mucin-16 isoform X2;protein_id=XP_011240938.1;extra_copy_number=0
CM058249.1	Liftoff	CDS	33001469	33001593	.	-	.	ID=cds-XP_011240938.1;Parent=rna-XM_011242636.1;Dbxref=GeneID:73732,GenBank:XP_011240938.1,MGI:MGI:1920982;Name=XP_011240938.1;gbkey=CDS;gene=Muc16;product=mucin-16 isoform X2;protein_id=XP_011240938.1;extra_copy_number=0
CM058249.1	Liftoff	CDS	33004058	33004093	.	-	.	ID=cds-XP_011240938.1;Parent=rna-XM_011242636.1;Dbxref=GeneID:73732,GenBank:XP_011240938.1,MGI:MGI:1920982;Name=XP_011240938.1;gbkey=CDS;gene=Muc16;product=mucin-16 isoform X2;protein_id=XP_011240938.1;extra_copy_number=0
CM058249.1	Liftoff	CDS	33004197	33004369	.	-	.	ID=cds-XP_011240938.1;Parent=rna-XM_011242636.1;Dbxref=GeneID:73732,GenBank:XP_011240938.1,MGI:MGI:1920982;Name=XP_011240938.1;gbkey=CDS;gene=Muc16;product=mucin-16 isoform X2;protein_id=XP_011240938.1;extra_copy_number=0
CM058249.1	Liftoff	CDS	33005827	33005894	.	-	.	ID=cds-XP_011240938.1;Parent=rna-XM_011242636.1;Dbxref=GeneID:73732,GenBank:XP_011240938.1,MGI:MGI:1920982;Name=XP_011240938.1;gbkey=CDS;gene=Muc16;product=mucin-16 isoform X2;protein_id=XP_011240938.1;extra_copy_number=0
CM058249.1	Liftoff	CDS	33006075	33006199	.	-	.	ID=cds-XP_011240938.1;Parent=rna-XM_011242636.1;Dbxref=GeneID:73732,GenBank:XP_011240938.1,MGI:MGI:1920982;Name=XP_011240938.1;gbkey=CDS;gene=Muc16;product=mucin-16 isoform X2;protein_id=XP_011240938.1;extra_copy_number=0
CM058249.1	Liftoff	CDS	33009857	33009919	.	-	.	ID=cds-XP_011240938.1;Parent=rna-XM_011242636.1;Dbxref=GeneID:73732,GenBank:XP_011240938.1,MGI:MGI:1920982;Name=XP_011240938.1;gbkey=CDS;gene=Muc16;product=mucin-16 isoform X2;protein_id=XP_011240938.1;extra_copy_number=0
CM058249.1	Liftoff	CDS	33010171	33010209	.	-	.	ID=cds-XP_011240938.1;Parent=rna-XM_011242636.1;Dbxref=GeneID:73732,GenBank:XP_011240938.1,MGI:MGI:1920982;Name=XP_011240938.1;gbkey=CDS;gene=Muc16;product=mucin-16 isoform X2;protein_id=XP_011240938.1;extra_copy_number=0
CM058249.1	Liftoff	CDS	33011328	33011500	.	-	.	ID=cds-XP_011240938.1;Parent=rna-XM_011242636.1;Dbxref=GeneID:73732,GenBank:XP_011240938.1,MGI:MGI:1920982;Name=XP_011240938.1;gbkey=CDS;gene=Muc16;product=mucin-16 isoform X2;protein_id=XP_011240938.1;extra_copy_number=0
CM058249.1	Liftoff	CDS	33014070	33014137	.	-	.	ID=cds-XP_011240938.1;Parent=rna-XM_011242636.1;Dbxref=GeneID:73732,GenBank:XP_011240938.1,MGI:MGI:1920982;Name=XP_011240938.1;gbkey=CDS;gene=Muc16;product=mucin-16 isoform X2;protein_id=XP_011240938.1;extra_copy_number=0
CM058249.1	Liftoff	CDS	33014220	33014344	.	-	.	ID=cds-XP_011240938.1;Parent=rna-XM_011242636.1;Dbxref=GeneID:73732,GenBank:XP_011240938.1,MGI:MGI:1920982;Name=XP_011240938.1;gbkey=CDS;gene=Muc16;product=mucin-16 isoform X2;protein_id=XP_011240938.1;extra_copy_number=0
CM058249.1	Liftoff	CDS	33016555	33016590	.	-	.	ID=cds-XP_011240938.1;Parent=rna-XM_011242636.1;Dbxref=GeneID:73732,GenBank:XP_011240938.1,MGI:MGI:1920982;Name=XP_011240938.1;gbkey=CDS;gene=Muc16;product=mucin-16 isoform X2;protein_id=XP_011240938.1;extra_copy_number=0
CM058249.1	Liftoff	CDS	33016694	33016866	.	-	.	ID=cds-XP_011240938.1;Parent=rna-XM_011242636.1;Dbxref=GeneID:73732,GenBank:XP_011240938.1,MGI:MGI:1920982;Name=XP_011240938.1;gbkey=CDS;gene=Muc16;product=mucin-16 isoform X2;protein_id=XP_011240938.1;extra_copy_number=0
CM058249.1	Liftoff	CDS	33018411	33018478	.	-	.	ID=cds-XP_011240938.1;Parent=rna-XM_011242636.1;Dbxref=GeneID:73732,GenBank:XP_011240938.1,MGI:MGI:1920982;Name=XP_011240938.1;gbkey=CDS;gene=Muc16;product=mucin-16 isoform X2;protein_id=XP_011240938.1;extra_copy_number=0
CM058249.1	Liftoff	CDS	33018686	33018810	.	-	.	ID=cds-XP_011240938.1;Parent=rna-XM_011242636.1;Dbxref=GeneID:73732,GenBank:XP_011240938.1,MGI:MGI:1920982;Name=XP_011240938.1;gbkey=CDS;gene=Muc16;product=mucin-16 isoform X2;protein_id=XP_011240938.1;extra_copy_number=0
CM058249.1	Liftoff	CDS	33026439	33026501	.	-	.	ID=cds-XP_011240938.1;Parent=rna-XM_011242636.1;Dbxref=GeneID:73732,GenBank:XP_011240938.1,MGI:MGI:1920982;Name=XP_011240938.1;gbkey=CDS;gene=Muc16;product=mucin-16 isoform X2;protein_id=XP_011240938.1;extra_copy_number=0
CM058249.1	Liftoff	CDS	33026728	33026766	.	-	.	ID=cds-XP_011240938.1;Parent=rna-XM_011242636.1;Dbxref=GeneID:73732,GenBank:XP_011240938.1,MGI:MGI:1920982;Name=XP_011240938.1;gbkey=CDS;gene=Muc16;product=mucin-16 isoform X2;protein_id=XP_011240938.1;extra_copy_number=0
CM058249.1	Liftoff	CDS	33027931	33028103	.	-	.	ID=cds-XP_011240938.1;Parent=rna-XM_011242636.1;Dbxref=GeneID:73732,GenBank:XP_011240938.1,MGI:MGI:1920982;Name=XP_011240938.1;gbkey=CDS;gene=Muc16;product=mucin-16 isoform X2;protein_id=XP_011240938.1;extra_copy_number=0
CM058249.1	Liftoff	CDS	33029106	33029173	.	-	.	ID=cds-XP_011240938.1;Parent=rna-XM_011242636.1;Dbxref=GeneID:73732,GenBank:XP_011240938.1,MGI:MGI:1920982;Name=XP_011240938.1;gbkey=CDS;gene=Muc16;product=mucin-16 isoform X2;protein_id=XP_011240938.1;extra_copy_number=0
CM058249.1	Liftoff	CDS	33029256	33029380	.	-	.	ID=cds-XP_011240938.1;Parent=rna-XM_011242636.1;Dbxref=GeneID:73732,GenBank:XP_011240938.1,MGI:MGI:1920982;Name=XP_011240938.1;gbkey=CDS;gene=Muc16;product=mucin-16 isoform X2;protein_id=XP_011240938.1;extra_copy_number=0
CM058249.1	Liftoff	CDS	33031046	33031081	.	-	.	ID=cds-XP_011240938.1;Parent=rna-XM_011242636.1;Dbxref=GeneID:73732,GenBank:XP_011240938.1,MGI:MGI:1920982;Name=XP_011240938.1;gbkey=CDS;gene=Muc16;product=mucin-16 isoform X2;protein_id=XP_011240938.1;extra_copy_number=0
CM058249.1	Liftoff	CDS	33045352	33056895	.	-	.	ID=cds-XP_011240938.1;Parent=rna-XM_011242636.1;Dbxref=GeneID:73732,GenBank:XP_011240938.1,MGI:MGI:1920982;Name=XP_011240938.1;gbkey=CDS;gene=Muc16;product=mucin-16 isoform X2;protein_id=XP_011240938.1;extra_copy_number=0
CM058249.1	Liftoff	CDS	33059786	33059899	.	-	.	ID=cds-XP_011240938.1;Parent=rna-XM_011242636.1;Dbxref=GeneID:73732,GenBank:XP_011240938.1,MGI:MGI:1920982;Name=XP_011240938.1;gbkey=CDS;gene=Muc16;product=mucin-16 isoform X2;protein_id=XP_011240938.1;extra_copy_number=0
CM058249.1	Liftoff	CDS	33063236	33069967	.	-	.	ID=cds-XP_011240938.1;Parent=rna-XM_011242636.1;Dbxref=GeneID:73732,GenBank:XP_011240938.1,MGI:MGI:1920982;Name=XP_011240938.1;gbkey=CDS;gene=Muc16;product=mucin-16 isoform X2;protein_id=XP_011240938.1;extra_copy_number=0
CM058249.1	Liftoff	CDS	33081445	33081463	.	-	.	ID=cds-XP_011240938.1;Parent=rna-XM_011242636.1;Dbxref=GeneID:73732,GenBank:XP_011240938.1,MGI:MGI:1920982;Name=XP_011240938.1;gbkey=CDS;gene=Muc16;product=mucin-16 isoform X2;protein_id=XP_011240938.1;extra_copy_number=0
CM058249.1	Liftoff	mRNA	32904272	33083447	.	-	.	ID=rna-NM_001378248.1;Parent=gene-Muc16;Dbxref=GeneID:73732,GenBank:NM_001378248.1,MGI:MGI:1920982;Name=NM_001378248.1;gbkey=mRNA;gene=Muc16;product=mucin 16;tag=RefSeq Select;transcript_id=NM_001378248.1;matches_ref_protein=True;valid_ORF=True;extra_copy_number=0
CM058249.1	Liftoff	exon	32904272	32904440	.	-	.	ID=exon-NM_001378248.1-87;Parent=rna-NM_001378248.1;Dbxref=GeneID:73732,GenBank:NM_001378248.1,MGI:MGI:1920982;gbkey=mRNA;gene=Muc16;product=mucin 16;tag=RefSeq Select;transcript_id=NM_001378248.1;extra_copy_number=0
CM058249.1	Liftoff	exon	32906223	32906302	.	-	.	ID=exon-NM_001378248.1-86;Parent=rna-NM_001378248.1;Dbxref=GeneID:73732,GenBank:NM_001378248.1,MGI:MGI:1920982;gbkey=mRNA;gene=Muc16;product=mucin 16;tag=RefSeq Select;transcript_id=NM_001378248.1;extra_copy_number=0
CM058249.1	Liftoff	exon	32906615	32906656	.	-	.	ID=exon-NM_001378248.1-85;Parent=rna-NM_001378248.1;Dbxref=GeneID:73732,GenBank:NM_001378248.1,MGI:MGI:1920982;gbkey=mRNA;gene=Muc16;product=mucin 16;tag=RefSeq Select;transcript_id=NM_001378248.1;extra_copy_number=0
CM058249.1	Liftoff	exon	32907379	32907548	.	-	.	ID=exon-NM_001378248.1-84;Parent=rna-NM_001378248.1;Dbxref=GeneID:73732,GenBank:NM_001378248.1,MGI:MGI:1920982;gbkey=mRNA;gene=Muc16;product=mucin 16;tag=RefSeq Select;transcript_id=NM_001378248.1;extra_copy_number=0
CM058249.1	Liftoff	exon	32917326	32917393	.	-	.	ID=exon-NM_001378248.1-83;Parent=rna-NM_001378248.1;Dbxref=GeneID:73732,GenBank:NM_001378248.1,MGI:MGI:1920982;gbkey=mRNA;gene=Muc16;product=mucin 16;tag=RefSeq Select;transcript_id=NM_001378248.1;extra_copy_number=0
CM058249.1	Liftoff	exon	32917706	32917869	.	-	.	ID=exon-NM_001378248.1-82;Parent=rna-NM_001378248.1;Dbxref=GeneID:73732,GenBank:NM_001378248.1,MGI:MGI:1920982;gbkey=mRNA;gene=Muc16;product=mucin 16;tag=RefSeq Select;transcript_id=NM_001378248.1;extra_copy_number=0
CM058249.1	Liftoff	exon	32919225	32919373	.	-	.	ID=exon-NM_001378248.1-81;Parent=rna-NM_001378248.1;Dbxref=GeneID:73732,GenBank:NM_001378248.1,MGI:MGI:1920982;gbkey=mRNA;gene=Muc16;product=mucin 16;tag=RefSeq Select;transcript_id=NM_001378248.1;extra_copy_number=0
CM058249.1	Liftoff	exon	32920357	32920424	.	-	.	ID=exon-NM_001378248.1-80;Parent=rna-NM_001378248.1;Dbxref=GeneID:73732,GenBank:NM_001378248.1,MGI:MGI:1920982;gbkey=mRNA;gene=Muc16;product=mucin 16;tag=RefSeq Select;transcript_id=NM_001378248.1;extra_copy_number=0
CM058249.1	Liftoff	exon	32921579	32921709	.	-	.	ID=exon-NM_001378248.1-79;Parent=rna-NM_001378248.1;Dbxref=GeneID:73732,GenBank:NM_001378248.1,MGI:MGI:1920982;gbkey=mRNA;gene=Muc16;product=mucin 16;tag=RefSeq Select;transcript_id=NM_001378248.1;extra_copy_number=0
CM058249.1	Liftoff	exon	32927290	32927325	.	-	.	ID=exon-NM_001378248.1-78;Parent=rna-NM_001378248.1;Dbxref=GeneID:73732,GenBank:NM_001378248.1,MGI:MGI:1920982;gbkey=mRNA;gene=Muc16;product=mucin 16;tag=RefSeq Select;transcript_id=NM_001378248.1;extra_copy_number=0
CM058249.1	Liftoff	exon	32928001	32928173	.	-	.	ID=exon-NM_001378248.1-77;Parent=rna-NM_001378248.1;Dbxref=GeneID:73732,GenBank:NM_001378248.1,MGI:MGI:1920982;gbkey=mRNA;gene=Muc16;product=mucin 16;tag=RefSeq Select;transcript_id=NM_001378248.1;extra_copy_number=0
CM058249.1	Liftoff	exon	32928304	32928362	.	-	.	ID=exon-NM_001378248.1-76;Parent=rna-NM_001378248.1;Dbxref=GeneID:73732,GenBank:NM_001378248.1,MGI:MGI:1920982;gbkey=mRNA;gene=Muc16;product=mucin 16;tag=RefSeq Select;transcript_id=NM_001378248.1;extra_copy_number=0
CM058249.1	Liftoff	exon	32928442	32928560	.	-	.	ID=exon-NM_001378248.1-75;Parent=rna-NM_001378248.1;Dbxref=GeneID:73732,GenBank:NM_001378248.1,MGI:MGI:1920982;gbkey=mRNA;gene=Muc16;product=mucin 16;tag=RefSeq Select;transcript_id=NM_001378248.1;extra_copy_number=0
CM058249.1	Liftoff	exon	32929752	32929817	.	-	.	ID=exon-NM_001378248.1-74;Parent=rna-NM_001378248.1;Dbxref=GeneID:73732,GenBank:NM_001378248.1,MGI:MGI:1920982;gbkey=mRNA;gene=Muc16;product=mucin 16;tag=RefSeq Select;transcript_id=NM_001378248.1;extra_copy_number=0
CM058249.1	Liftoff	exon	32931295	32931330	.	-	.	ID=exon-NM_001378248.1-73;Parent=rna-NM_001378248.1;Dbxref=GeneID:73732,GenBank:NM_001378248.1,MGI:MGI:1920982;gbkey=mRNA;gene=Muc16;product=mucin 16;tag=RefSeq Select;transcript_id=NM_001378248.1;extra_copy_number=0
CM058249.1	Liftoff	exon	32933511	32933683	.	-	.	ID=exon-NM_001378248.1-72;Parent=rna-NM_001378248.1;Dbxref=GeneID:73732,GenBank:NM_001378248.1,MGI:MGI:1920982;gbkey=mRNA;gene=Muc16;product=mucin 16;tag=RefSeq Select;transcript_id=NM_001378248.1;extra_copy_number=0
CM058249.1	Liftoff	exon	32933815	32933873	.	-	.	ID=exon-NM_001378248.1-71;Parent=rna-NM_001378248.1;Dbxref=GeneID:73732,GenBank:NM_001378248.1,MGI:MGI:1920982;gbkey=mRNA;gene=Muc16;product=mucin 16;tag=RefSeq Select;transcript_id=NM_001378248.1;extra_copy_number=0
CM058249.1	Liftoff	exon	32933971	32934086	.	-	.	ID=exon-NM_001378248.1-70;Parent=rna-NM_001378248.1;Dbxref=GeneID:73732,GenBank:NM_001378248.1,MGI:MGI:1920982;gbkey=mRNA;gene=Muc16;product=mucin 16;tag=RefSeq Select;transcript_id=NM_001378248.1;extra_copy_number=0
CM058249.1	Liftoff	exon	32935421	32935486	.	-	.	ID=exon-NM_001378248.1-69;Parent=rna-NM_001378248.1;Dbxref=GeneID:73732,GenBank:NM_001378248.1,MGI:MGI:1920982;gbkey=mRNA;gene=Muc16;product=mucin 16;tag=RefSeq Select;transcript_id=NM_001378248.1;extra_copy_number=0
CM058249.1	Liftoff	exon	32940117	32940152	.	-	.	ID=exon-NM_001378248.1-68;Parent=rna-NM_001378248.1;Dbxref=GeneID:73732,GenBank:NM_001378248.1,MGI:MGI:1920982;gbkey=mRNA;gene=Muc16;product=mucin 16;tag=RefSeq Select;transcript_id=NM_001378248.1;extra_copy_number=0
CM058249.1	Liftoff	exon	32941410	32941582	.	-	.	ID=exon-NM_001378248.1-67;Parent=rna-NM_001378248.1;Dbxref=GeneID:73732,GenBank:NM_001378248.1,MGI:MGI:1920982;gbkey=mRNA;gene=Muc16;product=mucin 16;tag=RefSeq Select;transcript_id=NM_001378248.1;extra_copy_number=0
CM058249.1	Liftoff	exon	32941704	32941762	.	-	.	ID=exon-NM_001378248.1-66;Parent=rna-NM_001378248.1;Dbxref=GeneID:73732,GenBank:NM_001378248.1,MGI:MGI:1920982;gbkey=mRNA;gene=Muc16;product=mucin 16;tag=RefSeq Select;transcript_id=NM_001378248.1;extra_copy_number=0
CM058249.1	Liftoff	exon	32941849	32941970	.	-	.	ID=exon-NM_001378248.1-65;Parent=rna-NM_001378248.1;Dbxref=GeneID:73732,GenBank:NM_001378248.1,MGI:MGI:1920982;gbkey=mRNA;gene=Muc16;product=mucin 16;tag=RefSeq Select;transcript_id=NM_001378248.1;extra_copy_number=0
CM058249.1	Liftoff	exon	32942888	32942953	.	-	.	ID=exon-NM_001378248.1-64;Parent=rna-NM_001378248.1;Dbxref=GeneID:73732,GenBank:NM_001378248.1,MGI:MGI:1920982;gbkey=mRNA;gene=Muc16;product=mucin 16;tag=RefSeq Select;transcript_id=NM_001378248.1;extra_copy_number=0
CM058249.1	Liftoff	exon	32944410	32944445	.	-	.	ID=exon-NM_001378248.1-63;Parent=rna-NM_001378248.1;Dbxref=GeneID:73732,GenBank:NM_001378248.1,MGI:MGI:1920982;gbkey=mRNA;gene=Muc16;product=mucin 16;tag=RefSeq Select;transcript_id=NM_001378248.1;extra_copy_number=0
CM058249.1	Liftoff	exon	32946294	32946466	.	-	.	ID=exon-NM_001378248.1-62;Parent=rna-NM_001378248.1;Dbxref=GeneID:73732,GenBank:NM_001378248.1,MGI:MGI:1920982;gbkey=mRNA;gene=Muc16;product=mucin 16;tag=RefSeq Select;transcript_id=NM_001378248.1;extra_copy_number=0
CM058249.1	Liftoff	exon	32946597	32946655	.	-	.	ID=exon-NM_001378248.1-61;Parent=rna-NM_001378248.1;Dbxref=GeneID:73732,GenBank:NM_001378248.1,MGI:MGI:1920982;gbkey=mRNA;gene=Muc16;product=mucin 16;tag=RefSeq Select;transcript_id=NM_001378248.1;extra_copy_number=0
CM058249.1	Liftoff	exon	32946743	32946864	.	-	.	ID=exon-NM_001378248.1-60;Parent=rna-NM_001378248.1;Dbxref=GeneID:73732,GenBank:NM_001378248.1,MGI:MGI:1920982;gbkey=mRNA;gene=Muc16;product=mucin 16;tag=RefSeq Select;transcript_id=NM_001378248.1;extra_copy_number=0
CM058249.1	Liftoff	exon	32947771	32947836	.	-	.	ID=exon-NM_001378248.1-59;Parent=rna-NM_001378248.1;Dbxref=GeneID:73732,GenBank:NM_001378248.1,MGI:MGI:1920982;gbkey=mRNA;gene=Muc16;product=mucin 16;tag=RefSeq Select;transcript_id=NM_001378248.1;extra_copy_number=0
CM058249.1	Liftoff	exon	32957923	32957958	.	-	.	ID=exon-NM_001378248.1-58;Parent=rna-NM_001378248.1;Dbxref=GeneID:73732,GenBank:NM_001378248.1,MGI:MGI:1920982;gbkey=mRNA;gene=Muc16;product=mucin 16;tag=RefSeq Select;transcript_id=NM_001378248.1;extra_copy_number=0
CM058249.1	Liftoff	exon	32959211	32959383	.	-	.	ID=exon-NM_001378248.1-57;Parent=rna-NM_001378248.1;Dbxref=GeneID:73732,GenBank:NM_001378248.1,MGI:MGI:1920982;gbkey=mRNA;gene=Muc16;product=mucin 16;tag=RefSeq Select;transcript_id=NM_001378248.1;extra_copy_number=0
CM058249.1	Liftoff	exon	32959509	32959567	.	-	.	ID=exon-NM_001378248.1-56;Parent=rna-NM_001378248.1;Dbxref=GeneID:73732,GenBank:NM_001378248.1,MGI:MGI:1920982;gbkey=mRNA;gene=Muc16;product=mucin 16;tag=RefSeq Select;transcript_id=NM_001378248.1;extra_copy_number=0
CM058249.1	Liftoff	exon	32959666	32959787	.	-	.	ID=exon-NM_001378248.1-55;Parent=rna-NM_001378248.1;Dbxref=GeneID:73732,GenBank:NM_001378248.1,MGI:MGI:1920982;gbkey=mRNA;gene=Muc16;product=mucin 16;tag=RefSeq Select;transcript_id=NM_001378248.1;extra_copy_number=0
CM058249.1	Liftoff	exon	32960475	32960540	.	-	.	ID=exon-NM_001378248.1-54;Parent=rna-NM_001378248.1;Dbxref=GeneID:73732,GenBank:NM_001378248.1,MGI:MGI:1920982;gbkey=mRNA;gene=Muc16;product=mucin 16;tag=RefSeq Select;transcript_id=NM_001378248.1;extra_copy_number=0
CM058249.1	Liftoff	exon	32961895	32961930	.	-	.	ID=exon-NM_001378248.1-53;Parent=rna-NM_001378248.1;Dbxref=GeneID:73732,GenBank:NM_001378248.1,MGI:MGI:1920982;gbkey=mRNA;gene=Muc16;product=mucin 16;tag=RefSeq Select;transcript_id=NM_001378248.1;extra_copy_number=0
CM058249.1	Liftoff	exon	32963695	32963867	.	-	.	ID=exon-NM_001378248.1-52;Parent=rna-NM_001378248.1;Dbxref=GeneID:73732,GenBank:NM_001378248.1,MGI:MGI:1920982;gbkey=mRNA;gene=Muc16;product=mucin 16;tag=RefSeq Select;transcript_id=NM_001378248.1;extra_copy_number=0
CM058249.1	Liftoff	exon	32967037	32967104	.	-	.	ID=exon-NM_001378248.1-51;Parent=rna-NM_001378248.1;Dbxref=GeneID:73732,GenBank:NM_001378248.1,MGI:MGI:1920982;gbkey=mRNA;gene=Muc16;product=mucin 16;tag=RefSeq Select;transcript_id=NM_001378248.1;extra_copy_number=0
CM058249.1	Liftoff	exon	32967197	32967321	.	-	.	ID=exon-NM_001378248.1-50;Parent=rna-NM_001378248.1;Dbxref=GeneID:73732,GenBank:NM_001378248.1,MGI:MGI:1920982;gbkey=mRNA;gene=Muc16;product=mucin 16;tag=RefSeq Select;transcript_id=NM_001378248.1;extra_copy_number=0
CM058249.1	Liftoff	exon	32968811	32968846	.	-	.	ID=exon-NM_001378248.1-49;Parent=rna-NM_001378248.1;Dbxref=GeneID:73732,GenBank:NM_001378248.1,MGI:MGI:1920982;gbkey=mRNA;gene=Muc16;product=mucin 16;tag=RefSeq Select;transcript_id=NM_001378248.1;extra_copy_number=0
CM058249.1	Liftoff	exon	32969315	32969487	.	-	.	ID=exon-NM_001378248.1-48;Parent=rna-NM_001378248.1;Dbxref=GeneID:73732,GenBank:NM_001378248.1,MGI:MGI:1920982;gbkey=mRNA;gene=Muc16;product=mucin 16;tag=RefSeq Select;transcript_id=NM_001378248.1;extra_copy_number=0
CM058249.1	Liftoff	exon	32971392	32971459	.	-	.	ID=exon-NM_001378248.1-47;Parent=rna-NM_001378248.1;Dbxref=GeneID:73732,GenBank:NM_001378248.1,MGI:MGI:1920982;gbkey=mRNA;gene=Muc16;product=mucin 16;tag=RefSeq Select;transcript_id=NM_001378248.1;extra_copy_number=0
CM058249.1	Liftoff	exon	32971620	32971744	.	-	.	ID=exon-NM_001378248.1-46;Parent=rna-NM_001378248.1;Dbxref=GeneID:73732,GenBank:NM_001378248.1,MGI:MGI:1920982;gbkey=mRNA;gene=Muc16;product=mucin 16;tag=RefSeq Select;transcript_id=NM_001378248.1;extra_copy_number=0
CM058249.1	Liftoff	exon	32973245	32973283	.	-	.	ID=exon-NM_001378248.1-45;Parent=rna-NM_001378248.1;Dbxref=GeneID:73732,GenBank:NM_001378248.1,MGI:MGI:1920982;gbkey=mRNA;gene=Muc16;product=mucin 16;tag=RefSeq Select;transcript_id=NM_001378248.1;extra_copy_number=0
CM058249.1	Liftoff	exon	32973657	32973692	.	-	.	ID=exon-NM_001378248.1-44;Parent=rna-NM_001378248.1;Dbxref=GeneID:73732,GenBank:NM_001378248.1,MGI:MGI:1920982;gbkey=mRNA;gene=Muc16;product=mucin 16;tag=RefSeq Select;transcript_id=NM_001378248.1;extra_copy_number=0
CM058249.1	Liftoff	exon	32975533	32975705	.	-	.	ID=exon-NM_001378248.1-43;Parent=rna-NM_001378248.1;Dbxref=GeneID:73732,GenBank:NM_001378248.1,MGI:MGI:1920982;gbkey=mRNA;gene=Muc16;product=mucin 16;tag=RefSeq Select;transcript_id=NM_001378248.1;extra_copy_number=0
CM058249.1	Liftoff	exon	32979620	32979687	.	-	.	ID=exon-NM_001378248.1-42;Parent=rna-NM_001378248.1;Dbxref=GeneID:73732,GenBank:NM_001378248.1,MGI:MGI:1920982;gbkey=mRNA;gene=Muc16;product=mucin 16;tag=RefSeq Select;transcript_id=NM_001378248.1;extra_copy_number=0
CM058249.1	Liftoff	exon	32980281	32980399	.	-	.	ID=exon-NM_001378248.1-41;Parent=rna-NM_001378248.1;Dbxref=GeneID:73732,GenBank:NM_001378248.1,MGI:MGI:1920982;gbkey=mRNA;gene=Muc16;product=mucin 16;tag=RefSeq Select;transcript_id=NM_001378248.1;extra_copy_number=0
CM058249.1	Liftoff	exon	32981237	32981272	.	-	.	ID=exon-NM_001378248.1-40;Parent=rna-NM_001378248.1;Dbxref=GeneID:73732,GenBank:NM_001378248.1,MGI:MGI:1920982;gbkey=mRNA;gene=Muc16;product=mucin 16;tag=RefSeq Select;transcript_id=NM_001378248.1;extra_copy_number=0
CM058249.1	Liftoff	exon	32981396	32981568	.	-	.	ID=exon-NM_001378248.1-39;Parent=rna-NM_001378248.1;Dbxref=GeneID:73732,GenBank:NM_001378248.1,MGI:MGI:1920982;gbkey=mRNA;gene=Muc16;product=mucin 16;tag=RefSeq Select;transcript_id=NM_001378248.1;extra_copy_number=0
CM058249.1	Liftoff	exon	32984432	32984499	.	-	.	ID=exon-NM_001378248.1-38;Parent=rna-NM_001378248.1;Dbxref=GeneID:73732,GenBank:NM_001378248.1,MGI:MGI:1920982;gbkey=mRNA;gene=Muc16;product=mucin 16;tag=RefSeq Select;transcript_id=NM_001378248.1;extra_copy_number=0
CM058249.1	Liftoff	exon	32986083	32986207	.	-	.	ID=exon-NM_001378248.1-37;Parent=rna-NM_001378248.1;Dbxref=GeneID:73732,GenBank:NM_001378248.1,MGI:MGI:1920982;gbkey=mRNA;gene=Muc16;product=mucin 16;tag=RefSeq Select;transcript_id=NM_001378248.1;extra_copy_number=0
CM058249.1	Liftoff	exon	32988159	32988194	.	-	.	ID=exon-NM_001378248.1-36;Parent=rna-NM_001378248.1;Dbxref=GeneID:73732,GenBank:NM_001378248.1,MGI:MGI:1920982;gbkey=mRNA;gene=Muc16;product=mucin 16;tag=RefSeq Select;transcript_id=NM_001378248.1;extra_copy_number=0
CM058249.1	Liftoff	exon	32988305	32988477	.	-	.	ID=exon-NM_001378248.1-35;Parent=rna-NM_001378248.1;Dbxref=GeneID:73732,GenBank:NM_001378248.1,MGI:MGI:1920982;gbkey=mRNA;gene=Muc16;product=mucin 16;tag=RefSeq Select;transcript_id=NM_001378248.1;extra_copy_number=0
CM058249.1	Liftoff	exon	32989085	32989152	.	-	.	ID=exon-NM_001378248.1-34;Parent=rna-NM_001378248.1;Dbxref=GeneID:73732,GenBank:NM_001378248.1,MGI:MGI:1920982;gbkey=mRNA;gene=Muc16;product=mucin 16;tag=RefSeq Select;transcript_id=NM_001378248.1;extra_copy_number=0
CM058249.1	Liftoff	exon	32989318	32989442	.	-	.	ID=exon-NM_001378248.1-33;Parent=rna-NM_001378248.1;Dbxref=GeneID:73732,GenBank:NM_001378248.1,MGI:MGI:1920982;gbkey=mRNA;gene=Muc16;product=mucin 16;tag=RefSeq Select;transcript_id=NM_001378248.1;extra_copy_number=0
CM058249.1	Liftoff	exon	32993417	32993473	.	-	.	ID=exon-NM_001378248.1-32;Parent=rna-NM_001378248.1;Dbxref=GeneID:73732,GenBank:NM_001378248.1,MGI:MGI:1920982;gbkey=mRNA;gene=Muc16;product=mucin 16;tag=RefSeq Select;transcript_id=NM_001378248.1;extra_copy_number=0
CM058249.1	Liftoff	exon	32993640	32993675	.	-	.	ID=exon-NM_001378248.1-31;Parent=rna-NM_001378248.1;Dbxref=GeneID:73732,GenBank:NM_001378248.1,MGI:MGI:1920982;gbkey=mRNA;gene=Muc16;product=mucin 16;tag=RefSeq Select;transcript_id=NM_001378248.1;extra_copy_number=0
CM058249.1	Liftoff	exon	32993769	32993935	.	-	.	ID=exon-NM_001378248.1-30;Parent=rna-NM_001378248.1;Dbxref=GeneID:73732,GenBank:NM_001378248.1,MGI:MGI:1920982;gbkey=mRNA;gene=Muc16;product=mucin 16;tag=RefSeq Select;transcript_id=NM_001378248.1;extra_copy_number=0
CM058249.1	Liftoff	exon	32994804	32994871	.	-	.	ID=exon-NM_001378248.1-29;Parent=rna-NM_001378248.1;Dbxref=GeneID:73732,GenBank:NM_001378248.1,MGI:MGI:1920982;gbkey=mRNA;gene=Muc16;product=mucin 16;tag=RefSeq Select;transcript_id=NM_001378248.1;extra_copy_number=0
CM058249.1	Liftoff	exon	32995669	32995790	.	-	.	ID=exon-NM_001378248.1-28;Parent=rna-NM_001378248.1;Dbxref=GeneID:73732,GenBank:NM_001378248.1,MGI:MGI:1920982;gbkey=mRNA;gene=Muc16;product=mucin 16;tag=RefSeq Select;transcript_id=NM_001378248.1;extra_copy_number=0
CM058249.1	Liftoff	exon	32998639	32998695	.	-	.	ID=exon-NM_001378248.1-27;Parent=rna-NM_001378248.1;Dbxref=GeneID:73732,GenBank:NM_001378248.1,MGI:MGI:1920982;gbkey=mRNA;gene=Muc16;product=mucin 16;tag=RefSeq Select;transcript_id=NM_001378248.1;extra_copy_number=0
CM058249.1	Liftoff	exon	32999387	32999422	.	-	.	ID=exon-NM_001378248.1-26;Parent=rna-NM_001378248.1;Dbxref=GeneID:73732,GenBank:NM_001378248.1,MGI:MGI:1920982;gbkey=mRNA;gene=Muc16;product=mucin 16;tag=RefSeq Select;transcript_id=NM_001378248.1;extra_copy_number=0
CM058249.1	Liftoff	exon	32999536	32999708	.	-	.	ID=exon-NM_001378248.1-25;Parent=rna-NM_001378248.1;Dbxref=GeneID:73732,GenBank:NM_001378248.1,MGI:MGI:1920982;gbkey=mRNA;gene=Muc16;product=mucin 16;tag=RefSeq Select;transcript_id=NM_001378248.1;extra_copy_number=0
CM058249.1	Liftoff	exon	33001194	33001261	.	-	.	ID=exon-NM_001378248.1-24;Parent=rna-NM_001378248.1;Dbxref=GeneID:73732,GenBank:NM_001378248.1,MGI:MGI:1920982;gbkey=mRNA;gene=Muc16;product=mucin 16;tag=RefSeq Select;transcript_id=NM_001378248.1;extra_copy_number=0
CM058249.1	Liftoff	exon	33001469	33001593	.	-	.	ID=exon-NM_001378248.1-23;Parent=rna-NM_001378248.1;Dbxref=GeneID:73732,GenBank:NM_001378248.1,MGI:MGI:1920982;gbkey=mRNA;gene=Muc16;product=mucin 16;tag=RefSeq Select;transcript_id=NM_001378248.1;extra_copy_number=0
CM058249.1	Liftoff	exon	33004058	33004093	.	-	.	ID=exon-NM_001378248.1-22;Parent=rna-NM_001378248.1;Dbxref=GeneID:73732,GenBank:NM_001378248.1,MGI:MGI:1920982;gbkey=mRNA;gene=Muc16;product=mucin 16;tag=RefSeq Select;transcript_id=NM_001378248.1;extra_copy_number=0
CM058249.1	Liftoff	exon	33004197	33004369	.	-	.	ID=exon-NM_001378248.1-21;Parent=rna-NM_001378248.1;Dbxref=GeneID:73732,GenBank:NM_001378248.1,MGI:MGI:1920982;gbkey=mRNA;gene=Muc16;product=mucin 16;tag=RefSeq Select;transcript_id=NM_001378248.1;extra_copy_number=0
CM058249.1	Liftoff	exon	33005827	33005894	.	-	.	ID=exon-NM_001378248.1-20;Parent=rna-NM_001378248.1;Dbxref=GeneID:73732,GenBank:NM_001378248.1,MGI:MGI:1920982;gbkey=mRNA;gene=Muc16;product=mucin 16;tag=RefSeq Select;transcript_id=NM_001378248.1;extra_copy_number=0
CM058249.1	Liftoff	exon	33006075	33006199	.	-	.	ID=exon-NM_001378248.1-19;Parent=rna-NM_001378248.1;Dbxref=GeneID:73732,GenBank:NM_001378248.1,MGI:MGI:1920982;gbkey=mRNA;gene=Muc16;product=mucin 16;tag=RefSeq Select;transcript_id=NM_001378248.1;extra_copy_number=0
CM058249.1	Liftoff	exon	33009857	33009919	.	-	.	ID=exon-NM_001378248.1-18;Parent=rna-NM_001378248.1;Dbxref=GeneID:73732,GenBank:NM_001378248.1,MGI:MGI:1920982;gbkey=mRNA;gene=Muc16;product=mucin 16;tag=RefSeq Select;transcript_id=NM_001378248.1;extra_copy_number=0
CM058249.1	Liftoff	exon	33010171	33010209	.	-	.	ID=exon-NM_001378248.1-17;Parent=rna-NM_001378248.1;Dbxref=GeneID:73732,GenBank:NM_001378248.1,MGI:MGI:1920982;gbkey=mRNA;gene=Muc16;product=mucin 16;tag=RefSeq Select;transcript_id=NM_001378248.1;extra_copy_number=0
CM058249.1	Liftoff	exon	33011328	33011500	.	-	.	ID=exon-NM_001378248.1-16;Parent=rna-NM_001378248.1;Dbxref=GeneID:73732,GenBank:NM_001378248.1,MGI:MGI:1920982;gbkey=mRNA;gene=Muc16;product=mucin 16;tag=RefSeq Select;transcript_id=NM_001378248.1;extra_copy_number=0
CM058249.1	Liftoff	exon	33014070	33014137	.	-	.	ID=exon-NM_001378248.1-15;Parent=rna-NM_001378248.1;Dbxref=GeneID:73732,GenBank:NM_001378248.1,MGI:MGI:1920982;gbkey=mRNA;gene=Muc16;product=mucin 16;tag=RefSeq Select;transcript_id=NM_001378248.1;extra_copy_number=0
CM058249.1	Liftoff	exon	33014220	33014344	.	-	.	ID=exon-NM_001378248.1-14;Parent=rna-NM_001378248.1;Dbxref=GeneID:73732,GenBank:NM_001378248.1,MGI:MGI:1920982;gbkey=mRNA;gene=Muc16;product=mucin 16;tag=RefSeq Select;transcript_id=NM_001378248.1;extra_copy_number=0
CM058249.1	Liftoff	exon	33016555	33016590	.	-	.	ID=exon-NM_001378248.1-13;Parent=rna-NM_001378248.1;Dbxref=GeneID:73732,GenBank:NM_001378248.1,MGI:MGI:1920982;gbkey=mRNA;gene=Muc16;product=mucin 16;tag=RefSeq Select;transcript_id=NM_001378248.1;extra_copy_number=0
CM058249.1	Liftoff	exon	33016694	33016866	.	-	.	ID=exon-NM_001378248.1-12;Parent=rna-NM_001378248.1;Dbxref=GeneID:73732,GenBank:NM_001378248.1,MGI:MGI:1920982;gbkey=mRNA;gene=Muc16;product=mucin 16;tag=RefSeq Select;transcript_id=NM_001378248.1;extra_copy_number=0
CM058249.1	Liftoff	exon	33018411	33018478	.	-	.	ID=exon-NM_001378248.1-11;Parent=rna-NM_001378248.1;Dbxref=GeneID:73732,GenBank:NM_001378248.1,MGI:MGI:1920982;gbkey=mRNA;gene=Muc16;product=mucin 16;tag=RefSeq Select;transcript_id=NM_001378248.1;extra_copy_number=0
CM058249.1	Liftoff	exon	33018686	33018810	.	-	.	ID=exon-NM_001378248.1-10;Parent=rna-NM_001378248.1;Dbxref=GeneID:73732,GenBank:NM_001378248.1,MGI:MGI:1920982;gbkey=mRNA;gene=Muc16;product=mucin 16;tag=RefSeq Select;transcript_id=NM_001378248.1;extra_copy_number=0
CM058249.1	Liftoff	exon	33026439	33026501	.	-	.	ID=exon-NM_001378248.1-9;Parent=rna-NM_001378248.1;Dbxref=GeneID:73732,GenBank:NM_001378248.1,MGI:MGI:1920982;gbkey=mRNA;gene=Muc16;product=mucin 16;tag=RefSeq Select;transcript_id=NM_001378248.1;extra_copy_number=0
CM058249.1	Liftoff	exon	33026728	33026766	.	-	.	ID=exon-NM_001378248.1-8;Parent=rna-NM_001378248.1;Dbxref=GeneID:73732,GenBank:NM_001378248.1,MGI:MGI:1920982;gbkey=mRNA;gene=Muc16;product=mucin 16;tag=RefSeq Select;transcript_id=NM_001378248.1;extra_copy_number=0
CM058249.1	Liftoff	exon	33027931	33028103	.	-	.	ID=exon-NM_001378248.1-7;Parent=rna-NM_001378248.1;Dbxref=GeneID:73732,GenBank:NM_001378248.1,MGI:MGI:1920982;gbkey=mRNA;gene=Muc16;product=mucin 16;tag=RefSeq Select;transcript_id=NM_001378248.1;extra_copy_number=0
CM058249.1	Liftoff	exon	33029106	33029173	.	-	.	ID=exon-NM_001378248.1-6;Parent=rna-NM_001378248.1;Dbxref=GeneID:73732,GenBank:NM_001378248.1,MGI:MGI:1920982;gbkey=mRNA;gene=Muc16;product=mucin 16;tag=RefSeq Select;transcript_id=NM_001378248.1;extra_copy_number=0
CM058249.1	Liftoff	exon	33029256	33029380	.	-	.	ID=exon-NM_001378248.1-5;Parent=rna-NM_001378248.1;Dbxref=GeneID:73732,GenBank:NM_001378248.1,MGI:MGI:1920982;gbkey=mRNA;gene=Muc16;product=mucin 16;tag=RefSeq Select;transcript_id=NM_001378248.1;extra_copy_number=0
CM058249.1	Liftoff	exon	33045352	33056895	.	-	.	ID=exon-NM_001378248.1-4;Parent=rna-NM_001378248.1;Dbxref=GeneID:73732,GenBank:NM_001378248.1,MGI:MGI:1920982;gbkey=mRNA;gene=Muc16;product=mucin 16;tag=RefSeq Select;transcript_id=NM_001378248.1;extra_copy_number=0
CM058249.1	Liftoff	exon	33059786	33059899	.	-	.	ID=exon-NM_001378248.1-3;Parent=rna-NM_001378248.1;Dbxref=GeneID:73732,GenBank:NM_001378248.1,MGI:MGI:1920982;gbkey=mRNA;gene=Muc16;product=mucin 16;tag=RefSeq Select;transcript_id=NM_001378248.1;extra_copy_number=0
CM058249.1	Liftoff	exon	33063236	33069967	.	-	.	ID=exon-NM_001378248.1-2;Parent=rna-NM_001378248.1;Dbxref=GeneID:73732,GenBank:NM_001378248.1,MGI:MGI:1920982;gbkey=mRNA;gene=Muc16;product=mucin 16;tag=RefSeq Select;transcript_id=NM_001378248.1;extra_copy_number=0
CM058249.1	Liftoff	exon	33083281	33083447	.	-	.	ID=exon-NM_001378248.1-1;Parent=rna-NM_001378248.1;Dbxref=GeneID:73732,GenBank:NM_001378248.1,MGI:MGI:1920982;gbkey=mRNA;gene=Muc16;product=mucin 16;tag=RefSeq Select;transcript_id=NM_001378248.1;extra_copy_number=0
CM058249.1	Liftoff	CDS	32904342	32904440	.	-	.	ID=cds-NP_001365177.1;Parent=rna-NM_001378248.1;Dbxref=GeneID:73732,GenBank:NP_001365177.1,MGI:MGI:1920982;Name=NP_001365177.1;gbkey=CDS;gene=Muc16;product=mucin-16 precursor;protein_id=NP_001365177.1;tag=RefSeq Select;extra_copy_number=0
CM058249.1	Liftoff	CDS	32906223	32906302	.	-	.	ID=cds-NP_001365177.1;Parent=rna-NM_001378248.1;Dbxref=GeneID:73732,GenBank:NP_001365177.1,MGI:MGI:1920982;Name=NP_001365177.1;gbkey=CDS;gene=Muc16;product=mucin-16 precursor;protein_id=NP_001365177.1;tag=RefSeq Select;extra_copy_number=0
CM058249.1	Liftoff	CDS	32906615	32906656	.	-	.	ID=cds-NP_001365177.1;Parent=rna-NM_001378248.1;Dbxref=GeneID:73732,GenBank:NP_001365177.1,MGI:MGI:1920982;Name=NP_001365177.1;gbkey=CDS;gene=Muc16;product=mucin-16 precursor;protein_id=NP_001365177.1;tag=RefSeq Select;extra_copy_number=0
CM058249.1	Liftoff	CDS	32907379	32907548	.	-	.	ID=cds-NP_001365177.1;Parent=rna-NM_001378248.1;Dbxref=GeneID:73732,GenBank:NP_001365177.1,MGI:MGI:1920982;Name=NP_001365177.1;gbkey=CDS;gene=Muc16;product=mucin-16 precursor;protein_id=NP_001365177.1;tag=RefSeq Select;extra_copy_number=0
CM058249.1	Liftoff	CDS	32917326	32917393	.	-	.	ID=cds-NP_001365177.1;Parent=rna-NM_001378248.1;Dbxref=GeneID:73732,GenBank:NP_001365177.1,MGI:MGI:1920982;Name=NP_001365177.1;gbkey=CDS;gene=Muc16;product=mucin-16 precursor;protein_id=NP_001365177.1;tag=RefSeq Select;extra_copy_number=0
CM058249.1	Liftoff	CDS	32917706	32917869	.	-	.	ID=cds-NP_001365177.1;Parent=rna-NM_001378248.1;Dbxref=GeneID:73732,GenBank:NP_001365177.1,MGI:MGI:1920982;Name=NP_001365177.1;gbkey=CDS;gene=Muc16;product=mucin-16 precursor;protein_id=NP_001365177.1;tag=RefSeq Select;extra_copy_number=0
CM058249.1	Liftoff	CDS	32919225	32919373	.	-	.	ID=cds-NP_001365177.1;Parent=rna-NM_001378248.1;Dbxref=GeneID:73732,GenBank:NP_001365177.1,MGI:MGI:1920982;Name=NP_001365177.1;gbkey=CDS;gene=Muc16;product=mucin-16 precursor;protein_id=NP_001365177.1;tag=RefSeq Select;extra_copy_number=0
CM058249.1	Liftoff	CDS	32920357	32920424	.	-	.	ID=cds-NP_001365177.1;Parent=rna-NM_001378248.1;Dbxref=GeneID:73732,GenBank:NP_001365177.1,MGI:MGI:1920982;Name=NP_001365177.1;gbkey=CDS;gene=Muc16;product=mucin-16 precursor;protein_id=NP_001365177.1;tag=RefSeq Select;extra_copy_number=0
CM058249.1	Liftoff	CDS	32921579	32921709	.	-	.	ID=cds-NP_001365177.1;Parent=rna-NM_001378248.1;Dbxref=GeneID:73732,GenBank:NP_001365177.1,MGI:MGI:1920982;Name=NP_001365177.1;gbkey=CDS;gene=Muc16;product=mucin-16 precursor;protein_id=NP_001365177.1;tag=RefSeq Select;extra_copy_number=0
CM058249.1	Liftoff	CDS	32927290	32927325	.	-	.	ID=cds-NP_001365177.1;Parent=rna-NM_001378248.1;Dbxref=GeneID:73732,GenBank:NP_001365177.1,MGI:MGI:1920982;Name=NP_001365177.1;gbkey=CDS;gene=Muc16;product=mucin-16 precursor;protein_id=NP_001365177.1;tag=RefSeq Select;extra_copy_number=0
CM058249.1	Liftoff	CDS	32928001	32928173	.	-	.	ID=cds-NP_001365177.1;Parent=rna-NM_001378248.1;Dbxref=GeneID:73732,GenBank:NP_001365177.1,MGI:MGI:1920982;Name=NP_001365177.1;gbkey=CDS;gene=Muc16;product=mucin-16 precursor;protein_id=NP_001365177.1;tag=RefSeq Select;extra_copy_number=0
CM058249.1	Liftoff	CDS	32928304	32928362	.	-	.	ID=cds-NP_001365177.1;Parent=rna-NM_001378248.1;Dbxref=GeneID:73732,GenBank:NP_001365177.1,MGI:MGI:1920982;Name=NP_001365177.1;gbkey=CDS;gene=Muc16;product=mucin-16 precursor;protein_id=NP_001365177.1;tag=RefSeq Select;extra_copy_number=0
CM058249.1	Liftoff	CDS	32928442	32928560	.	-	.	ID=cds-NP_001365177.1;Parent=rna-NM_001378248.1;Dbxref=GeneID:73732,GenBank:NP_001365177.1,MGI:MGI:1920982;Name=NP_001365177.1;gbkey=CDS;gene=Muc16;product=mucin-16 precursor;protein_id=NP_001365177.1;tag=RefSeq Select;extra_copy_number=0
CM058249.1	Liftoff	CDS	32929752	32929817	.	-	.	ID=cds-NP_001365177.1;Parent=rna-NM_001378248.1;Dbxref=GeneID:73732,GenBank:NP_001365177.1,MGI:MGI:1920982;Name=NP_001365177.1;gbkey=CDS;gene=Muc16;product=mucin-16 precursor;protein_id=NP_001365177.1;tag=RefSeq Select;extra_copy_number=0
CM058249.1	Liftoff	CDS	32931295	32931330	.	-	.	ID=cds-NP_001365177.1;Parent=rna-NM_001378248.1;Dbxref=GeneID:73732,GenBank:NP_001365177.1,MGI:MGI:1920982;Name=NP_001365177.1;gbkey=CDS;gene=Muc16;product=mucin-16 precursor;protein_id=NP_001365177.1;tag=RefSeq Select;extra_copy_number=0
CM058249.1	Liftoff	CDS	32933511	32933683	.	-	.	ID=cds-NP_001365177.1;Parent=rna-NM_001378248.1;Dbxref=GeneID:73732,GenBank:NP_001365177.1,MGI:MGI:1920982;Name=NP_001365177.1;gbkey=CDS;gene=Muc16;product=mucin-16 precursor;protein_id=NP_001365177.1;tag=RefSeq Select;extra_copy_number=0
CM058249.1	Liftoff	CDS	32933815	32933873	.	-	.	ID=cds-NP_001365177.1;Parent=rna-NM_001378248.1;Dbxref=GeneID:73732,GenBank:NP_001365177.1,MGI:MGI:1920982;Name=NP_001365177.1;gbkey=CDS;gene=Muc16;product=mucin-16 precursor;protein_id=NP_001365177.1;tag=RefSeq Select;extra_copy_number=0
CM058249.1	Liftoff	CDS	32933971	32934086	.	-	.	ID=cds-NP_001365177.1;Parent=rna-NM_001378248.1;Dbxref=GeneID:73732,GenBank:NP_001365177.1,MGI:MGI:1920982;Name=NP_001365177.1;gbkey=CDS;gene=Muc16;product=mucin-16 precursor;protein_id=NP_001365177.1;tag=RefSeq Select;extra_copy_number=0
CM058249.1	Liftoff	CDS	32935421	32935486	.	-	.	ID=cds-NP_001365177.1;Parent=rna-NM_001378248.1;Dbxref=GeneID:73732,GenBank:NP_001365177.1,MGI:MGI:1920982;Name=NP_001365177.1;gbkey=CDS;gene=Muc16;product=mucin-16 precursor;protein_id=NP_001365177.1;tag=RefSeq Select;extra_copy_number=0
CM058249.1	Liftoff	CDS	32940117	32940152	.	-	.	ID=cds-NP_001365177.1;Parent=rna-NM_001378248.1;Dbxref=GeneID:73732,GenBank:NP_001365177.1,MGI:MGI:1920982;Name=NP_001365177.1;gbkey=CDS;gene=Muc16;product=mucin-16 precursor;protein_id=NP_001365177.1;tag=RefSeq Select;extra_copy_number=0
CM058249.1	Liftoff	CDS	32941410	32941582	.	-	.	ID=cds-NP_001365177.1;Parent=rna-NM_001378248.1;Dbxref=GeneID:73732,GenBank:NP_001365177.1,MGI:MGI:1920982;Name=NP_001365177.1;gbkey=CDS;gene=Muc16;product=mucin-16 precursor;protein_id=NP_001365177.1;tag=RefSeq Select;extra_copy_number=0
CM058249.1	Liftoff	CDS	32941704	32941762	.	-	.	ID=cds-NP_001365177.1;Parent=rna-NM_001378248.1;Dbxref=GeneID:73732,GenBank:NP_001365177.1,MGI:MGI:1920982;Name=NP_001365177.1;gbkey=CDS;gene=Muc16;product=mucin-16 precursor;protein_id=NP_001365177.1;tag=RefSeq Select;extra_copy_number=0
CM058249.1	Liftoff	CDS	32941849	32941970	.	-	.	ID=cds-NP_001365177.1;Parent=rna-NM_001378248.1;Dbxref=GeneID:73732,GenBank:NP_001365177.1,MGI:MGI:1920982;Name=NP_001365177.1;gbkey=CDS;gene=Muc16;product=mucin-16 precursor;protein_id=NP_001365177.1;tag=RefSeq Select;extra_copy_number=0
CM058249.1	Liftoff	CDS	32942888	32942953	.	-	.	ID=cds-NP_001365177.1;Parent=rna-NM_001378248.1;Dbxref=GeneID:73732,GenBank:NP_001365177.1,MGI:MGI:1920982;Name=NP_001365177.1;gbkey=CDS;gene=Muc16;product=mucin-16 precursor;protein_id=NP_001365177.1;tag=RefSeq Select;extra_copy_number=0
CM058249.1	Liftoff	CDS	32944410	32944445	.	-	.	ID=cds-NP_001365177.1;Parent=rna-NM_001378248.1;Dbxref=GeneID:73732,GenBank:NP_001365177.1,MGI:MGI:1920982;Name=NP_001365177.1;gbkey=CDS;gene=Muc16;product=mucin-16 precursor;protein_id=NP_001365177.1;tag=RefSeq Select;extra_copy_number=0
CM058249.1	Liftoff	CDS	32946294	32946466	.	-	.	ID=cds-NP_001365177.1;Parent=rna-NM_001378248.1;Dbxref=GeneID:73732,GenBank:NP_001365177.1,MGI:MGI:1920982;Name=NP_001365177.1;gbkey=CDS;gene=Muc16;product=mucin-16 precursor;protein_id=NP_001365177.1;tag=RefSeq Select;extra_copy_number=0
CM058249.1	Liftoff	CDS	32946597	32946655	.	-	.	ID=cds-NP_001365177.1;Parent=rna-NM_001378248.1;Dbxref=GeneID:73732,GenBank:NP_001365177.1,MGI:MGI:1920982;Name=NP_001365177.1;gbkey=CDS;gene=Muc16;product=mucin-16 precursor;protein_id=NP_001365177.1;tag=RefSeq Select;extra_copy_number=0
CM058249.1	Liftoff	CDS	32946743	32946864	.	-	.	ID=cds-NP_001365177.1;Parent=rna-NM_001378248.1;Dbxref=GeneID:73732,GenBank:NP_001365177.1,MGI:MGI:1920982;Name=NP_001365177.1;gbkey=CDS;gene=Muc16;product=mucin-16 precursor;protein_id=NP_001365177.1;tag=RefSeq Select;extra_copy_number=0
CM058249.1	Liftoff	CDS	32947771	32947836	.	-	.	ID=cds-NP_001365177.1;Parent=rna-NM_001378248.1;Dbxref=GeneID:73732,GenBank:NP_001365177.1,MGI:MGI:1920982;Name=NP_001365177.1;gbkey=CDS;gene=Muc16;product=mucin-16 precursor;protein_id=NP_001365177.1;tag=RefSeq Select;extra_copy_number=0
CM058249.1	Liftoff	CDS	32957923	32957958	.	-	.	ID=cds-NP_001365177.1;Parent=rna-NM_001378248.1;Dbxref=GeneID:73732,GenBank:NP_001365177.1,MGI:MGI:1920982;Name=NP_001365177.1;gbkey=CDS;gene=Muc16;product=mucin-16 precursor;protein_id=NP_001365177.1;tag=RefSeq Select;extra_copy_number=0
CM058249.1	Liftoff	CDS	32959211	32959383	.	-	.	ID=cds-NP_001365177.1;Parent=rna-NM_001378248.1;Dbxref=GeneID:73732,GenBank:NP_001365177.1,MGI:MGI:1920982;Name=NP_001365177.1;gbkey=CDS;gene=Muc16;product=mucin-16 precursor;protein_id=NP_001365177.1;tag=RefSeq Select;extra_copy_number=0
CM058249.1	Liftoff	CDS	32959509	32959567	.	-	.	ID=cds-NP_001365177.1;Parent=rna-NM_001378248.1;Dbxref=GeneID:73732,GenBank:NP_001365177.1,MGI:MGI:1920982;Name=NP_001365177.1;gbkey=CDS;gene=Muc16;product=mucin-16 precursor;protein_id=NP_001365177.1;tag=RefSeq Select;extra_copy_number=0
CM058249.1	Liftoff	CDS	32959666	32959787	.	-	.	ID=cds-NP_001365177.1;Parent=rna-NM_001378248.1;Dbxref=GeneID:73732,GenBank:NP_001365177.1,MGI:MGI:1920982;Name=NP_001365177.1;gbkey=CDS;gene=Muc16;product=mucin-16 precursor;protein_id=NP_001365177.1;tag=RefSeq Select;extra_copy_number=0
CM058249.1	Liftoff	CDS	32960475	32960540	.	-	.	ID=cds-NP_001365177.1;Parent=rna-NM_001378248.1;Dbxref=GeneID:73732,GenBank:NP_001365177.1,MGI:MGI:1920982;Name=NP_001365177.1;gbkey=CDS;gene=Muc16;product=mucin-16 precursor;protein_id=NP_001365177.1;tag=RefSeq Select;extra_copy_number=0
CM058249.1	Liftoff	CDS	32961895	32961930	.	-	.	ID=cds-NP_001365177.1;Parent=rna-NM_001378248.1;Dbxref=GeneID:73732,GenBank:NP_001365177.1,MGI:MGI:1920982;Name=NP_001365177.1;gbkey=CDS;gene=Muc16;product=mucin-16 precursor;protein_id=NP_001365177.1;tag=RefSeq Select;extra_copy_number=0
CM058249.1	Liftoff	CDS	32963695	32963867	.	-	.	ID=cds-NP_001365177.1;Parent=rna-NM_001378248.1;Dbxref=GeneID:73732,GenBank:NP_001365177.1,MGI:MGI:1920982;Name=NP_001365177.1;gbkey=CDS;gene=Muc16;product=mucin-16 precursor;protein_id=NP_001365177.1;tag=RefSeq Select;extra_copy_number=0
CM058249.1	Liftoff	CDS	32967037	32967104	.	-	.	ID=cds-NP_001365177.1;Parent=rna-NM_001378248.1;Dbxref=GeneID:73732,GenBank:NP_001365177.1,MGI:MGI:1920982;Name=NP_001365177.1;gbkey=CDS;gene=Muc16;product=mucin-16 precursor;protein_id=NP_001365177.1;tag=RefSeq Select;extra_copy_number=0
CM058249.1	Liftoff	CDS	32967197	32967321	.	-	.	ID=cds-NP_001365177.1;Parent=rna-NM_001378248.1;Dbxref=GeneID:73732,GenBank:NP_001365177.1,MGI:MGI:1920982;Name=NP_001365177.1;gbkey=CDS;gene=Muc16;product=mucin-16 precursor;protein_id=NP_001365177.1;tag=RefSeq Select;extra_copy_number=0
CM058249.1	Liftoff	CDS	32968811	32968846	.	-	.	ID=cds-NP_001365177.1;Parent=rna-NM_001378248.1;Dbxref=GeneID:73732,GenBank:NP_001365177.1,MGI:MGI:1920982;Name=NP_001365177.1;gbkey=CDS;gene=Muc16;product=mucin-16 precursor;protein_id=NP_001365177.1;tag=RefSeq Select;extra_copy_number=0
CM058249.1	Liftoff	CDS	32969315	32969487	.	-	.	ID=cds-NP_001365177.1;Parent=rna-NM_001378248.1;Dbxref=GeneID:73732,GenBank:NP_001365177.1,MGI:MGI:1920982;Name=NP_001365177.1;gbkey=CDS;gene=Muc16;product=mucin-16 precursor;protein_id=NP_001365177.1;tag=RefSeq Select;extra_copy_number=0
CM058249.1	Liftoff	CDS	32971392	32971459	.	-	.	ID=cds-NP_001365177.1;Parent=rna-NM_001378248.1;Dbxref=GeneID:73732,GenBank:NP_001365177.1,MGI:MGI:1920982;Name=NP_001365177.1;gbkey=CDS;gene=Muc16;product=mucin-16 precursor;protein_id=NP_001365177.1;tag=RefSeq Select;extra_copy_number=0
CM058249.1	Liftoff	CDS	32971620	32971744	.	-	.	ID=cds-NP_001365177.1;Parent=rna-NM_001378248.1;Dbxref=GeneID:73732,GenBank:NP_001365177.1,MGI:MGI:1920982;Name=NP_001365177.1;gbkey=CDS;gene=Muc16;product=mucin-16 precursor;protein_id=NP_001365177.1;tag=RefSeq Select;extra_copy_number=0
CM058249.1	Liftoff	CDS	32973245	32973283	.	-	.	ID=cds-NP_001365177.1;Parent=rna-NM_001378248.1;Dbxref=GeneID:73732,GenBank:NP_001365177.1,MGI:MGI:1920982;Name=NP_001365177.1;gbkey=CDS;gene=Muc16;product=mucin-16 precursor;protein_id=NP_001365177.1;tag=RefSeq Select;extra_copy_number=0
CM058249.1	Liftoff	CDS	32973657	32973692	.	-	.	ID=cds-NP_001365177.1;Parent=rna-NM_001378248.1;Dbxref=GeneID:73732,GenBank:NP_001365177.1,MGI:MGI:1920982;Name=NP_001365177.1;gbkey=CDS;gene=Muc16;product=mucin-16 precursor;protein_id=NP_001365177.1;tag=RefSeq Select;extra_copy_number=0
CM058249.1	Liftoff	CDS	32975533	32975705	.	-	.	ID=cds-NP_001365177.1;Parent=rna-NM_001378248.1;Dbxref=GeneID:73732,GenBank:NP_001365177.1,MGI:MGI:1920982;Name=NP_001365177.1;gbkey=CDS;gene=Muc16;product=mucin-16 precursor;protein_id=NP_001365177.1;tag=RefSeq Select;extra_copy_number=0
CM058249.1	Liftoff	CDS	32979620	32979687	.	-	.	ID=cds-NP_001365177.1;Parent=rna-NM_001378248.1;Dbxref=GeneID:73732,GenBank:NP_001365177.1,MGI:MGI:1920982;Name=NP_001365177.1;gbkey=CDS;gene=Muc16;product=mucin-16 precursor;protein_id=NP_001365177.1;tag=RefSeq Select;extra_copy_number=0
CM058249.1	Liftoff	CDS	32980281	32980399	.	-	.	ID=cds-NP_001365177.1;Parent=rna-NM_001378248.1;Dbxref=GeneID:73732,GenBank:NP_001365177.1,MGI:MGI:1920982;Name=NP_001365177.1;gbkey=CDS;gene=Muc16;product=mucin-16 precursor;protein_id=NP_001365177.1;tag=RefSeq Select;extra_copy_number=0
CM058249.1	Liftoff	CDS	32981237	32981272	.	-	.	ID=cds-NP_001365177.1;Parent=rna-NM_001378248.1;Dbxref=GeneID:73732,GenBank:NP_001365177.1,MGI:MGI:1920982;Name=NP_001365177.1;gbkey=CDS;gene=Muc16;product=mucin-16 precursor;protein_id=NP_001365177.1;tag=RefSeq Select;extra_copy_number=0
CM058249.1	Liftoff	CDS	32981396	32981568	.	-	.	ID=cds-NP_001365177.1;Parent=rna-NM_001378248.1;Dbxref=GeneID:73732,GenBank:NP_001365177.1,MGI:MGI:1920982;Name=NP_001365177.1;gbkey=CDS;gene=Muc16;product=mucin-16 precursor;protein_id=NP_001365177.1;tag=RefSeq Select;extra_copy_number=0
CM058249.1	Liftoff	CDS	32984432	32984499	.	-	.	ID=cds-NP_001365177.1;Parent=rna-NM_001378248.1;Dbxref=GeneID:73732,GenBank:NP_001365177.1,MGI:MGI:1920982;Name=NP_001365177.1;gbkey=CDS;gene=Muc16;product=mucin-16 precursor;protein_id=NP_001365177.1;tag=RefSeq Select;extra_copy_number=0
CM058249.1	Liftoff	CDS	32986083	32986207	.	-	.	ID=cds-NP_001365177.1;Parent=rna-NM_001378248.1;Dbxref=GeneID:73732,GenBank:NP_001365177.1,MGI:MGI:1920982;Name=NP_001365177.1;gbkey=CDS;gene=Muc16;product=mucin-16 precursor;protein_id=NP_001365177.1;tag=RefSeq Select;extra_copy_number=0
CM058249.1	Liftoff	CDS	32988159	32988194	.	-	.	ID=cds-NP_001365177.1;Parent=rna-NM_001378248.1;Dbxref=GeneID:73732,GenBank:NP_001365177.1,MGI:MGI:1920982;Name=NP_001365177.1;gbkey=CDS;gene=Muc16;product=mucin-16 precursor;protein_id=NP_001365177.1;tag=RefSeq Select;extra_copy_number=0
CM058249.1	Liftoff	CDS	32988305	32988477	.	-	.	ID=cds-NP_001365177.1;Parent=rna-NM_001378248.1;Dbxref=GeneID:73732,GenBank:NP_001365177.1,MGI:MGI:1920982;Name=NP_001365177.1;gbkey=CDS;gene=Muc16;product=mucin-16 precursor;protein_id=NP_001365177.1;tag=RefSeq Select;extra_copy_number=0
CM058249.1	Liftoff	CDS	32989085	32989152	.	-	.	ID=cds-NP_001365177.1;Parent=rna-NM_001378248.1;Dbxref=GeneID:73732,GenBank:NP_001365177.1,MGI:MGI:1920982;Name=NP_001365177.1;gbkey=CDS;gene=Muc16;product=mucin-16 precursor;protein_id=NP_001365177.1;tag=RefSeq Select;extra_copy_number=0
CM058249.1	Liftoff	CDS	32989318	32989442	.	-	.	ID=cds-NP_001365177.1;Parent=rna-NM_001378248.1;Dbxref=GeneID:73732,GenBank:NP_001365177.1,MGI:MGI:1920982;Name=NP_001365177.1;gbkey=CDS;gene=Muc16;product=mucin-16 precursor;protein_id=NP_001365177.1;tag=RefSeq Select;extra_copy_number=0
CM058249.1	Liftoff	CDS	32993417	32993473	.	-	.	ID=cds-NP_001365177.1;Parent=rna-NM_001378248.1;Dbxref=GeneID:73732,GenBank:NP_001365177.1,MGI:MGI:1920982;Name=NP_001365177.1;gbkey=CDS;gene=Muc16;product=mucin-16 precursor;protein_id=NP_001365177.1;tag=RefSeq Select;extra_copy_number=0
CM058249.1	Liftoff	CDS	32993640	32993675	.	-	.	ID=cds-NP_001365177.1;Parent=rna-NM_001378248.1;Dbxref=GeneID:73732,GenBank:NP_001365177.1,MGI:MGI:1920982;Name=NP_001365177.1;gbkey=CDS;gene=Muc16;product=mucin-16 precursor;protein_id=NP_001365177.1;tag=RefSeq Select;extra_copy_number=0
CM058249.1	Liftoff	CDS	32993769	32993935	.	-	.	ID=cds-NP_001365177.1;Parent=rna-NM_001378248.1;Dbxref=GeneID:73732,GenBank:NP_001365177.1,MGI:MGI:1920982;Name=NP_001365177.1;gbkey=CDS;gene=Muc16;product=mucin-16 precursor;protein_id=NP_001365177.1;tag=RefSeq Select;extra_copy_number=0
CM058249.1	Liftoff	CDS	32994804	32994871	.	-	.	ID=cds-NP_001365177.1;Parent=rna-NM_001378248.1;Dbxref=GeneID:73732,GenBank:NP_001365177.1,MGI:MGI:1920982;Name=NP_001365177.1;gbkey=CDS;gene=Muc16;product=mucin-16 precursor;protein_id=NP_001365177.1;tag=RefSeq Select;extra_copy_number=0
CM058249.1	Liftoff	CDS	32995669	32995790	.	-	.	ID=cds-NP_001365177.1;Parent=rna-NM_001378248.1;Dbxref=GeneID:73732,GenBank:NP_001365177.1,MGI:MGI:1920982;Name=NP_001365177.1;gbkey=CDS;gene=Muc16;product=mucin-16 precursor;protein_id=NP_001365177.1;tag=RefSeq Select;extra_copy_number=0
CM058249.1	Liftoff	CDS	32998639	32998695	.	-	.	ID=cds-NP_001365177.1;Parent=rna-NM_001378248.1;Dbxref=GeneID:73732,GenBank:NP_001365177.1,MGI:MGI:1920982;Name=NP_001365177.1;gbkey=CDS;gene=Muc16;product=mucin-16 precursor;protein_id=NP_001365177.1;tag=RefSeq Select;extra_copy_number=0
CM058249.1	Liftoff	CDS	32999387	32999422	.	-	.	ID=cds-NP_001365177.1;Parent=rna-NM_001378248.1;Dbxref=GeneID:73732,GenBank:NP_001365177.1,MGI:MGI:1920982;Name=NP_001365177.1;gbkey=CDS;gene=Muc16;product=mucin-16 precursor;protein_id=NP_001365177.1;tag=RefSeq Select;extra_copy_number=0
CM058249.1	Liftoff	CDS	32999536	32999708	.	-	.	ID=cds-NP_001365177.1;Parent=rna-NM_001378248.1;Dbxref=GeneID:73732,GenBank:NP_001365177.1,MGI:MGI:1920982;Name=NP_001365177.1;gbkey=CDS;gene=Muc16;product=mucin-16 precursor;protein_id=NP_001365177.1;tag=RefSeq Select;extra_copy_number=0
CM058249.1	Liftoff	CDS	33001194	33001261	.	-	.	ID=cds-NP_001365177.1;Parent=rna-NM_001378248.1;Dbxref=GeneID:73732,GenBank:NP_001365177.1,MGI:MGI:1920982;Name=NP_001365177.1;gbkey=CDS;gene=Muc16;product=mucin-16 precursor;protein_id=NP_001365177.1;tag=RefSeq Select;extra_copy_number=0
CM058249.1	Liftoff	CDS	33001469	33001593	.	-	.	ID=cds-NP_001365177.1;Parent=rna-NM_001378248.1;Dbxref=GeneID:73732,GenBank:NP_001365177.1,MGI:MGI:1920982;Name=NP_001365177.1;gbkey=CDS;gene=Muc16;product=mucin-16 precursor;protein_id=NP_001365177.1;tag=RefSeq Select;extra_copy_number=0
CM058249.1	Liftoff	CDS	33004058	33004093	.	-	.	ID=cds-NP_001365177.1;Parent=rna-NM_001378248.1;Dbxref=GeneID:73732,GenBank:NP_001365177.1,MGI:MGI:1920982;Name=NP_001365177.1;gbkey=CDS;gene=Muc16;product=mucin-16 precursor;protein_id=NP_001365177.1;tag=RefSeq Select;extra_copy_number=0
CM058249.1	Liftoff	CDS	33004197	33004369	.	-	.	ID=cds-NP_001365177.1;Parent=rna-NM_001378248.1;Dbxref=GeneID:73732,GenBank:NP_001365177.1,MGI:MGI:1920982;Name=NP_001365177.1;gbkey=CDS;gene=Muc16;product=mucin-16 precursor;protein_id=NP_001365177.1;tag=RefSeq Select;extra_copy_number=0
CM058249.1	Liftoff	CDS	33005827	33005894	.	-	.	ID=cds-NP_001365177.1;Parent=rna-NM_001378248.1;Dbxref=GeneID:73732,GenBank:NP_001365177.1,MGI:MGI:1920982;Name=NP_001365177.1;gbkey=CDS;gene=Muc16;product=mucin-16 precursor;protein_id=NP_001365177.1;tag=RefSeq Select;extra_copy_number=0
CM058249.1	Liftoff	CDS	33006075	33006199	.	-	.	ID=cds-NP_001365177.1;Parent=rna-NM_001378248.1;Dbxref=GeneID:73732,GenBank:NP_001365177.1,MGI:MGI:1920982;Name=NP_001365177.1;gbkey=CDS;gene=Muc16;product=mucin-16 precursor;protein_id=NP_001365177.1;tag=RefSeq Select;extra_copy_number=0
CM058249.1	Liftoff	CDS	33009857	33009919	.	-	.	ID=cds-NP_001365177.1;Parent=rna-NM_001378248.1;Dbxref=GeneID:73732,GenBank:NP_001365177.1,MGI:MGI:1920982;Name=NP_001365177.1;gbkey=CDS;gene=Muc16;product=mucin-16 precursor;protein_id=NP_001365177.1;tag=RefSeq Select;extra_copy_number=0
CM058249.1	Liftoff	CDS	33010171	33010209	.	-	.	ID=cds-NP_001365177.1;Parent=rna-NM_001378248.1;Dbxref=GeneID:73732,GenBank:NP_001365177.1,MGI:MGI:1920982;Name=NP_001365177.1;gbkey=CDS;gene=Muc16;product=mucin-16 precursor;protein_id=NP_001365177.1;tag=RefSeq Select;extra_copy_number=0
CM058249.1	Liftoff	CDS	33011328	33011500	.	-	.	ID=cds-NP_001365177.1;Parent=rna-NM_001378248.1;Dbxref=GeneID:73732,GenBank:NP_001365177.1,MGI:MGI:1920982;Name=NP_001365177.1;gbkey=CDS;gene=Muc16;product=mucin-16 precursor;protein_id=NP_001365177.1;tag=RefSeq Select;extra_copy_number=0
CM058249.1	Liftoff	CDS	33014070	33014137	.	-	.	ID=cds-NP_001365177.1;Parent=rna-NM_001378248.1;Dbxref=GeneID:73732,GenBank:NP_001365177.1,MGI:MGI:1920982;Name=NP_001365177.1;gbkey=CDS;gene=Muc16;product=mucin-16 precursor;protein_id=NP_001365177.1;tag=RefSeq Select;extra_copy_number=0
CM058249.1	Liftoff	CDS	33014220	33014344	.	-	.	ID=cds-NP_001365177.1;Parent=rna-NM_001378248.1;Dbxref=GeneID:73732,GenBank:NP_001365177.1,MGI:MGI:1920982;Name=NP_001365177.1;gbkey=CDS;gene=Muc16;product=mucin-16 precursor;protein_id=NP_001365177.1;tag=RefSeq Select;extra_copy_number=0
CM058249.1	Liftoff	CDS	33016555	33016590	.	-	.	ID=cds-NP_001365177.1;Parent=rna-NM_001378248.1;Dbxref=GeneID:73732,GenBank:NP_001365177.1,MGI:MGI:1920982;Name=NP_001365177.1;gbkey=CDS;gene=Muc16;product=mucin-16 precursor;protein_id=NP_001365177.1;tag=RefSeq Select;extra_copy_number=0
CM058249.1	Liftoff	CDS	33016694	33016866	.	-	.	ID=cds-NP_001365177.1;Parent=rna-NM_001378248.1;Dbxref=GeneID:73732,GenBank:NP_001365177.1,MGI:MGI:1920982;Name=NP_001365177.1;gbkey=CDS;gene=Muc16;product=mucin-16 precursor;protein_id=NP_001365177.1;tag=RefSeq Select;extra_copy_number=0
CM058249.1	Liftoff	CDS	33018411	33018478	.	-	.	ID=cds-NP_001365177.1;Parent=rna-NM_001378248.1;Dbxref=GeneID:73732,GenBank:NP_001365177.1,MGI:MGI:1920982;Name=NP_001365177.1;gbkey=CDS;gene=Muc16;product=mucin-16 precursor;protein_id=NP_001365177.1;tag=RefSeq Select;extra_copy_number=0
CM058249.1	Liftoff	CDS	33018686	33018810	.	-	.	ID=cds-NP_001365177.1;Parent=rna-NM_001378248.1;Dbxref=GeneID:73732,GenBank:NP_001365177.1,MGI:MGI:1920982;Name=NP_001365177.1;gbkey=CDS;gene=Muc16;product=mucin-16 precursor;protein_id=NP_001365177.1;tag=RefSeq Select;extra_copy_number=0
CM058249.1	Liftoff	CDS	33026439	33026501	.	-	.	ID=cds-NP_001365177.1;Parent=rna-NM_001378248.1;Dbxref=GeneID:73732,GenBank:NP_001365177.1,MGI:MGI:1920982;Name=NP_001365177.1;gbkey=CDS;gene=Muc16;product=mucin-16 precursor;protein_id=NP_001365177.1;tag=RefSeq Select;extra_copy_number=0
CM058249.1	Liftoff	CDS	33026728	33026766	.	-	.	ID=cds-NP_001365177.1;Parent=rna-NM_001378248.1;Dbxref=GeneID:73732,GenBank:NP_001365177.1,MGI:MGI:1920982;Name=NP_001365177.1;gbkey=CDS;gene=Muc16;product=mucin-16 precursor;protein_id=NP_001365177.1;tag=RefSeq Select;extra_copy_number=0
CM058249.1	Liftoff	CDS	33027931	33028103	.	-	.	ID=cds-NP_001365177.1;Parent=rna-NM_001378248.1;Dbxref=GeneID:73732,GenBank:NP_001365177.1,MGI:MGI:1920982;Name=NP_001365177.1;gbkey=CDS;gene=Muc16;product=mucin-16 precursor;protein_id=NP_001365177.1;tag=RefSeq Select;extra_copy_number=0
CM058249.1	Liftoff	CDS	33029106	33029173	.	-	.	ID=cds-NP_001365177.1;Parent=rna-NM_001378248.1;Dbxref=GeneID:73732,GenBank:NP_001365177.1,MGI:MGI:1920982;Name=NP_001365177.1;gbkey=CDS;gene=Muc16;product=mucin-16 precursor;protein_id=NP_001365177.1;tag=RefSeq Select;extra_copy_number=0
CM058249.1	Liftoff	CDS	33029256	33029380	.	-	.	ID=cds-NP_001365177.1;Parent=rna-NM_001378248.1;Dbxref=GeneID:73732,GenBank:NP_001365177.1,MGI:MGI:1920982;Name=NP_001365177.1;gbkey=CDS;gene=Muc16;product=mucin-16 precursor;protein_id=NP_001365177.1;tag=RefSeq Select;extra_copy_number=0
CM058249.1	Liftoff	CDS	33045352	33056895	.	-	.	ID=cds-NP_001365177.1;Parent=rna-NM_001378248.1;Dbxref=GeneID:73732,GenBank:NP_001365177.1,MGI:MGI:1920982;Name=NP_001365177.1;gbkey=CDS;gene=Muc16;product=mucin-16 precursor;protein_id=NP_001365177.1;tag=RefSeq Select;extra_copy_number=0
CM058249.1	Liftoff	CDS	33059786	33059899	.	-	.	ID=cds-NP_001365177.1;Parent=rna-NM_001378248.1;Dbxref=GeneID:73732,GenBank:NP_001365177.1,MGI:MGI:1920982;Name=NP_001365177.1;gbkey=CDS;gene=Muc16;product=mucin-16 precursor;protein_id=NP_001365177.1;tag=RefSeq Select;extra_copy_number=0
CM058249.1	Liftoff	CDS	33063236	33069967	.	-	.	ID=cds-NP_001365177.1;Parent=rna-NM_001378248.1;Dbxref=GeneID:73732,GenBank:NP_001365177.1,MGI:MGI:1920982;Name=NP_001365177.1;gbkey=CDS;gene=Muc16;product=mucin-16 precursor;protein_id=NP_001365177.1;tag=RefSeq Select;extra_copy_number=0
CM058249.1	Liftoff	CDS	33083281	33083374	.	-	.	ID=cds-NP_001365177.1;Parent=rna-NM_001378248.1;Dbxref=GeneID:73732,GenBank:NP_001365177.1,MGI:MGI:1920982;Name=NP_001365177.1;gbkey=CDS;gene=Muc16;product=mucin-16 precursor;protein_id=NP_001365177.1;tag=RefSeq Select;extra_copy_number=0
CM058249.1	Liftoff	gene	33054137	33099113	.	+	.	ID=gene-Gm39297;Dbxref=GeneID:105243350,MGI:MGI:5622182;Name=Gm39297;description=predicted gene%2C 39297;gbkey=Gene;gene=Gm39297;gene_biotype=lncRNA;coverage=1.0;sequence_ID=1.0;extra_copy_number=0;copy_num_ID=gene-Gm39297_0
CM058249.1	Liftoff	lnc_RNA	33054137	33099113	.	+	.	ID=rna-XR_870556.1;Parent=gene-Gm39297;Dbxref=GeneID:105243350,GenBank:XR_870556.1,MGI:MGI:5622182;Name=XR_870556.1;gbkey=ncRNA;gene=Gm39297;model_evidence=Supporting evidence includes similarity to: 100%25 coverage of the annotated genomic feature by RNAseq alignments%2C including 1 sample with support for all annotated introns;product=predicted gene%2C 39297;transcript_id=XR_870556.1;extra_copy_number=0
CM058249.1	Liftoff	exon	33054137	33054191	.	+	.	ID=exon-XR_870556.1-1;Parent=rna-XR_870556.1;Dbxref=GeneID:105243350,GenBank:XR_870556.1,MGI:MGI:5622182;gbkey=ncRNA;gene=Gm39297;product=predicted gene%2C 39297;transcript_id=XR_870556.1;extra_copy_number=0
CM058249.1	Liftoff	exon	33070427	33070584	.	+	.	ID=exon-XR_870556.1-2;Parent=rna-XR_870556.1;Dbxref=GeneID:105243350,GenBank:XR_870556.1,MGI:MGI:5622182;gbkey=ncRNA;gene=Gm39297;product=predicted gene%2C 39297;transcript_id=XR_870556.1;extra_copy_number=0
CM058249.1	Liftoff	exon	33098870	33099113	.	+	.	ID=exon-XR_870556.1-3;Parent=rna-XR_870556.1;Dbxref=GeneID:105243350,GenBank:XR_870556.1,MGI:MGI:5622182;gbkey=ncRNA;gene=Gm39297;product=predicted gene%2C 39297;transcript_id=XR_870556.1;extra_copy_number=0
CM058249.1	Liftoff	pseudogene	33087976	33088073	.	+	.	ID=gene-Gm24546;Dbxref=GeneID:115487254,MGI:MGI:5454323;Name=Gm24546;description=predicted gene%2C 24546;gbkey=Gene;gene=Gm24546;gene_biotype=pseudogene;pseudo=true;coverage=1.0;sequence_ID=1.0;extra_copy_number=0;copy_num_ID=gene-Gm24546_0
CM058249.1	Liftoff	exon	33087976	33088073	.	+	.	ID=id-Gm24546;Parent=gene-Gm24546;Dbxref=GeneID:115487254,RFAM:RF00026,MGI:MGI:5454323;gbkey=exon;gene=Gm24546;inference=COORDINATES: profile:INFERNAL:1.1.1;pseudo=true;extra_copy_number=0
CM058249.1	Liftoff	gene	33163700	33164641	.	-	.	ID=gene-Or1m1;Dbxref=GeneID:18322,MGI:MGI:109311;Name=Or1m1;description=olfactory receptor family 1 subfamily M member 1;gbkey=Gene;gene=Or1m1;gene_biotype=protein_coding;gene_synonym=MOR132-1,MTPCR51,Olfr24;coverage=1.0;sequence_ID=1.0;valid_ORFs=1;extra_copy_number=0;copy_num_ID=gene-Or1m1_0
CM058249.1	Liftoff	mRNA	33163700	33164641	.	-	.	ID=rna-NM_146606.1;Parent=gene-Or1m1;Dbxref=GeneID:18322,GenBank:NM_146606.1,MGI:MGI:109311;Name=NM_146606.1;gbkey=mRNA;gene=Or1m1;product=olfactory receptor family 1 subfamily M member 1;tag=RefSeq Select;transcript_id=NM_146606.1;matches_ref_protein=True;valid_ORF=True;extra_copy_number=0
CM058249.1	Liftoff	exon	33163700	33164641	.	-	.	ID=exon-NM_146606.1-1;Parent=rna-NM_146606.1;Dbxref=GeneID:18322,GenBank:NM_146606.1,MGI:MGI:109311;gbkey=mRNA;gene=Or1m1;product=olfactory receptor family 1 subfamily M member 1;tag=RefSeq Select;transcript_id=NM_146606.1;extra_copy_number=0
CM058249.1	Liftoff	CDS	33163700	33164641	.	-	.	ID=cds-NP_666817.1;Parent=rna-NM_146606.1;Dbxref=CCDS:CCDS22846.1,GeneID:18322,GenBank:NP_666817.1,MGI:MGI:109311;Name=NP_666817.1;gbkey=CDS;gene=Or1m1;product=olfactory receptor 24;protein_id=NP_666817.1;tag=RefSeq Select;extra_copy_number=0
CM058249.1	Liftoff	gene	33224368	33225306	.	-	.	ID=gene-Or7g16;Dbxref=GeneID:258598,MGI:MGI:3030662;Name=Or7g16;description=olfactory receptor family 7 subfamily G member 16;gbkey=Gene;gene=Or7g16;gene_biotype=protein_coding;gene_synonym=MOR149-1,Olfr828;coverage=1.0;sequence_ID=1.0;valid_ORFs=1;extra_copy_number=0;copy_num_ID=gene-Or7g16_0
CM058249.1	Liftoff	mRNA	33224368	33225306	.	-	.	ID=rna-NM_146605.1;Parent=gene-Or7g16;Dbxref=GeneID:258598,GenBank:NM_146605.1,MGI:MGI:3030662;Name=NM_146605.1;gbkey=mRNA;gene=Or7g16;product=olfactory receptor family 7 subfamily G member 16;tag=RefSeq Select;transcript_id=NM_146605.1;matches_ref_protein=True;valid_ORF=True;extra_copy_number=0
CM058249.1	Liftoff	exon	33224368	33225306	.	-	.	ID=exon-NM_146605.1-1;Parent=rna-NM_146605.1;Dbxref=GeneID:258598,GenBank:NM_146605.1,MGI:MGI:3030662;gbkey=mRNA;gene=Or7g16;product=olfactory receptor family 7 subfamily G member 16;tag=RefSeq Select;transcript_id=NM_146605.1;extra_copy_number=0
CM058249.1	Liftoff	CDS	33224368	33225306	.	-	.	ID=cds-NP_666816.1;Parent=rna-NM_146605.1;Dbxref=CCDS:CCDS40541.1,GeneID:258598,GenBank:NP_666816.1,MGI:MGI:3030662;Name=NP_666816.1;gbkey=CDS;gene=Or7g16;product=olfactory receptor family 7 subfamily G member 16;protein_id=NP_666816.1;tag=RefSeq Select;extra_copy_number=0
CM058249.1	Liftoff	gene	33265641	33266606	.	+	.	ID=gene-Or7g17;Dbxref=GeneID:259070,MGI:MGI:3030663;Name=Or7g17;description=olfactory receptor family 7 subfamily G member 17;gbkey=Gene;gene=Or7g17;gene_biotype=protein_coding;gene_synonym=MOR147-1,Olfr829;coverage=1.0;sequence_ID=1.0;valid_ORFs=1;extra_copy_number=0;copy_num_ID=gene-Or7g17_0
CM058249.1	Liftoff	mRNA	33265641	33266606	.	+	.	ID=rna-NM_147067.1;Parent=gene-Or7g17;Dbxref=GeneID:259070,GenBank:NM_147067.1,MGI:MGI:3030663;Name=NM_147067.1;gbkey=mRNA;gene=Or7g17;product=olfactory receptor family 7 subfamily G member 17;tag=RefSeq Select;transcript_id=NM_147067.1;matches_ref_protein=True;valid_ORF=True;extra_copy_number=0
CM058249.1	Liftoff	exon	33265641	33266606	.	+	.	ID=exon-NM_147067.1-1;Parent=rna-NM_147067.1;Dbxref=GeneID:259070,GenBank:NM_147067.1,MGI:MGI:3030663;gbkey=mRNA;gene=Or7g17;product=olfactory receptor family 7 subfamily G member 17;tag=RefSeq Select;transcript_id=NM_147067.1;extra_copy_number=0
CM058249.1	Liftoff	CDS	33265641	33266606	.	+	.	ID=cds-NP_667278.1;Parent=rna-NM_147067.1;Dbxref=CCDS:CCDS22847.1,GeneID:259070,GenBank:NP_667278.1,MGI:MGI:3030663;Name=NP_667278.1;gbkey=CDS;gene=Or7g17;product=olfactory receptor family 7 subfamily G member 17;protein_id=NP_667278.1;tag=RefSeq Select;extra_copy_number=0
CM058249.1	Liftoff	gene	33283975	33285291	.	+	.	ID=gene-Or7g18;Dbxref=GeneID:258559,MGI:MGI:3030664;Name=Or7g18;description=olfactory receptor family 7 subfamily G member 18;gbkey=Gene;gene=Or7g18;gene_biotype=protein_coding;gene_synonym=MOR152-1,Olfr830;coverage=1.0;sequence_ID=1.0;valid_ORFs=2;extra_copy_number=0;copy_num_ID=gene-Or7g18_0
CM058249.1	Liftoff	mRNA	33283975	33285291	.	+	.	ID=rna-XM_006510354.1;Parent=gene-Or7g18;Dbxref=GeneID:258559,GenBank:XM_006510354.1,MGI:MGI:3030664;Name=XM_006510354.1;gbkey=mRNA;gene=Or7g18;model_evidence=Supporting evidence includes similarity to: 1 mRNA%2C 69 Proteins;product=olfactory receptor family 7 subfamily G member 18%2C transcript variant X1;transcript_id=XM_006510354.1;matches_ref_protein=True;valid_ORF=True;extra_copy_number=0
CM058249.1	Liftoff	exon	33283975	33283993	.	+	.	ID=exon-XM_006510354.1-1;Parent=rna-XM_006510354.1;Dbxref=GeneID:258559,GenBank:XM_006510354.1,MGI:MGI:3030664;gbkey=mRNA;gene=Or7g18;product=olfactory receptor family 7 subfamily G member 18%2C transcript variant X1;transcript_id=XM_006510354.1;extra_copy_number=0
CM058249.1	Liftoff	exon	33284330	33285291	.	+	.	ID=exon-XM_006510354.1-2;Parent=rna-XM_006510354.1;Dbxref=GeneID:258559,GenBank:XM_006510354.1,MGI:MGI:3030664;gbkey=mRNA;gene=Or7g18;product=olfactory receptor family 7 subfamily G member 18%2C transcript variant X1;transcript_id=XM_006510354.1;extra_copy_number=0
CM058249.1	Liftoff	CDS	33284344	33285291	.	+	.	ID=cds-XP_006510417.1;Parent=rna-XM_006510354.1;Dbxref=GeneID:258559,GenBank:XP_006510417.1,MGI:MGI:3030664;Name=XP_006510417.1;gbkey=CDS;gene=Or7g18;product=olfactory receptor family 7 subfamily G member 18 isoform X1;protein_id=XP_006510417.1;extra_copy_number=0
CM058249.1	Liftoff	mRNA	33284344	33285291	.	+	.	ID=rna-NM_146566.1;Parent=gene-Or7g18;Dbxref=GeneID:258559,GenBank:NM_146566.1,MGI:MGI:3030664;Name=NM_146566.1;gbkey=mRNA;gene=Or7g18;product=olfactory receptor family 7 subfamily G member 18;tag=RefSeq Select;transcript_id=NM_146566.1;matches_ref_protein=True;valid_ORF=True;extra_copy_number=0
CM058249.1	Liftoff	exon	33284344	33285291	.	+	.	ID=exon-NM_146566.1-1;Parent=rna-NM_146566.1;Dbxref=GeneID:258559,GenBank:NM_146566.1,MGI:MGI:3030664;gbkey=mRNA;gene=Or7g18;product=olfactory receptor family 7 subfamily G member 18;tag=RefSeq Select;transcript_id=NM_146566.1;extra_copy_number=0
CM058249.1	Liftoff	CDS	33284344	33285291	.	+	.	ID=cds-NP_666777.1;Parent=rna-NM_146566.1;Dbxref=CCDS:CCDS22848.1,GeneID:258559,GenBank:NP_666777.1,MGI:MGI:3030664;Name=NP_666777.1;gbkey=CDS;gene=Or7g18;product=olfactory receptor family 7 subfamily G member 18;protein_id=NP_666777.1;tag=RefSeq Select;extra_copy_number=0
CM058249.1	Liftoff	match	33340969	33342210	.	+	.	ID=2f08e21d-d35b-4a77-8ccc-0a4b91d1bba4;Target=NG_003339.2 1 1242 -;assembly_bases_aln=1242;assembly_bases_seq=1242;bit_score=2312.49;blast_aligner=1;blast_score=1242;common_component=0;e_value=0;filter_score=0;for_remapping=2;gap_count=0;hsp_percent_coverage=100;matchable_bases=1242;matched_bases=1242;num_ident=1242;num_mismatch=0;pct_coverage=100;pct_coverage_hiqual=100;pct_identity_gap=100;pct_identity_gapopen_only=100;pct_identity_ungap=100;rank=1;weighted_identity=1;coverage=1.0;sequence_ID=1.0;extra_copy_number=0;copy_num_ID=2f08e21d-d35b-4a77-8ccc-0a4b91d1bba4_0
CM058249.1	Liftoff	pseudogene	33341069	33342110	.	-	.	ID=gene-Or7s1a-ps1;Dbxref=GeneID:404431,MGI:MGI:3030665;Name=Or7s1a-ps1;description=olfactory receptor family 7 subfamily S member 1A%2C pseudogene 1;gbkey=Gene;gene=Or7s1a-ps1;gene_biotype=pseudogene;gene_synonym=Olfr831-ps1;pseudo=true;coverage=1.0;sequence_ID=1.0;extra_copy_number=0;copy_num_ID=gene-Or7s1a-ps1_0
CM058249.1	Liftoff	gene	33353793	33354731	.	+	.	ID=gene-Or7g19;Dbxref=GeneID:258075,MGI:MGI:3030666;Name=Or7g19;description=olfactory receptor family 7 subfamily G member 19;gbkey=Gene;gene=Or7g19;gene_biotype=protein_coding;gene_synonym=MOR153-1,Olfr832;coverage=1.0;sequence_ID=1.0;valid_ORFs=1;extra_copy_number=0;copy_num_ID=gene-Or7g19_0
CM058249.1	Liftoff	mRNA	33353793	33354731	.	+	.	ID=rna-NM_001011824.1;Parent=gene-Or7g19;Dbxref=GeneID:258075,GenBank:NM_001011824.1,MGI:MGI:3030666;Name=NM_001011824.1;gbkey=mRNA;gene=Or7g19;product=olfactory receptor family 7 subfamily G member 19;tag=RefSeq Select;transcript_id=NM_001011824.1;matches_ref_protein=True;valid_ORF=True;extra_copy_number=0
CM058249.1	Liftoff	exon	33353793	33354731	.	+	.	ID=exon-NM_001011824.1-1;Parent=rna-NM_001011824.1;Dbxref=GeneID:258075,GenBank:NM_001011824.1,MGI:MGI:3030666;gbkey=mRNA;gene=Or7g19;product=olfactory receptor family 7 subfamily G member 19;tag=RefSeq Select;transcript_id=NM_001011824.1;extra_copy_number=0
CM058249.1	Liftoff	CDS	33353793	33354731	.	+	.	ID=cds-NP_001011824.1;Parent=rna-NM_001011824.1;Dbxref=CCDS:CCDS22849.1,GeneID:258075,GenBank:NP_001011824.1,MGI:MGI:3030666;Name=NP_001011824.1;gbkey=CDS;gene=Or7g19;product=olfactory receptor family 7 subfamily G member 19;protein_id=NP_001011824.1;tag=RefSeq Select;extra_copy_number=0
CM058249.1	Liftoff	match	33379057	33380170	.	+	.	ID=9a9fefcb-8256-4255-86a9-0f23d5a66979;Target=NG_003340.2 1 1110 -;assembly_bases_aln=1110;assembly_bases_seq=1110;bit_score=2066.82;blast_aligner=1;blast_score=1110;common_component=0;e_value=0;filter_score=0;for_remapping=2;gap_count=0;hsp_percent_coverage=100;matchable_bases=1110;matched_bases=1110;num_ident=1110;num_mismatch=0;pct_coverage=100;pct_coverage_hiqual=100;pct_identity_gap=100;pct_identity_gapopen_only=100;pct_identity_ungap=100;rank=1;weighted_identity=1;coverage=1.0;sequence_ID=0.996;extra_copy_number=0;copy_num_ID=9a9fefcb-8256-4255-86a9-0f23d5a66979_0
CM058249.1	Liftoff	pseudogene	33379161	33380070	.	-	.	ID=gene-Or7s1-ps1;Dbxref=GeneID:257755,MGI:MGI:3030667;Name=Or7s1-ps1;description=olfactory receptor family 7 subfamily S member 1%2C pseudogene 1;gbkey=Gene;gene=Or7s1-ps1;gene_biotype=pseudogene;gene_synonym=EG257755,GA_x5J8B7W6RL5-13870817-13871726,Olfr833-ps1;pseudo=true;coverage=1.0;sequence_ID=1.0;extra_copy_number=0;copy_num_ID=gene-Or7s1-ps1_0
CM058249.1	Liftoff	gene	33397146	33398084	.	+	.	ID=gene-Or7g12;Dbxref=GeneID:258074,MGI:MGI:3030668;Name=Or7g12;description=olfactory receptor family 7 subfamily G member 12;gbkey=Gene;gene=Or7g12;gene_biotype=protein_coding;gene_synonym=MOR153-2,MOR153-4_p,Olfr834;coverage=1.0;sequence_ID=1.0;valid_ORFs=1;extra_copy_number=0;copy_num_ID=gene-Or7g12_0
CM058249.1	Liftoff	mRNA	33397146	33398084	.	+	.	ID=rna-NM_001011823.1;Parent=gene-Or7g12;Dbxref=GeneID:258074,GenBank:NM_001011823.1,MGI:MGI:3030668;Name=NM_001011823.1;gbkey=mRNA;gene=Or7g12;product=olfactory receptor family 7 subfamily G member 12;tag=RefSeq Select;transcript_id=NM_001011823.1;matches_ref_protein=True;valid_ORF=True;extra_copy_number=0
CM058249.1	Liftoff	exon	33397146	33398084	.	+	.	ID=exon-NM_001011823.1-1;Parent=rna-NM_001011823.1;Dbxref=GeneID:258074,GenBank:NM_001011823.1,MGI:MGI:3030668;gbkey=mRNA;gene=Or7g12;product=olfactory receptor family 7 subfamily G member 12;tag=RefSeq Select;transcript_id=NM_001011823.1;extra_copy_number=0
CM058249.1	Liftoff	CDS	33397146	33398084	.	+	.	ID=cds-NP_001011823.1;Parent=rna-NM_001011823.1;Dbxref=CCDS:CCDS22850.1,GeneID:258074,GenBank:NP_001011823.1,MGI:MGI:3030668;Name=NP_001011823.1;gbkey=CDS;gene=Or7g12;product=olfactory receptor family 7 subfamily G member 12;protein_id=NP_001011823.1;tag=RefSeq Select;extra_copy_number=0
CM058249.1	Liftoff	gene	33444283	33445218	.	+	.	ID=gene-Or7g20;Dbxref=GeneID:257872,MGI:MGI:3030669;Name=Or7g20;description=olfactory receptor family 7 subfamily G member 20;gbkey=Gene;gene=Or7g20;gene_biotype=protein_coding;gene_synonym=MOR150-3,Olfr835;coverage=1.0;sequence_ID=1.0;valid_ORFs=1;extra_copy_number=0;copy_num_ID=gene-Or7g20_0
CM058249.1	Liftoff	mRNA	33444283	33445218	.	+	.	ID=rna-NM_001012266.1;Parent=gene-Or7g20;Dbxref=GeneID:257872,GenBank:NM_001012266.1,MGI:MGI:3030669;Name=NM_001012266.1;gbkey=mRNA;gene=Or7g20;product=olfactory receptor family 7 subfamily G member 20;tag=RefSeq Select;transcript_id=NM_001012266.1;matches_ref_protein=True;valid_ORF=True;extra_copy_number=0
CM058249.1	Liftoff	exon	33444283	33445218	.	+	.	ID=exon-NM_001012266.1-1;Parent=rna-NM_001012266.1;Dbxref=GeneID:257872,GenBank:NM_001012266.1,MGI:MGI:3030669;gbkey=mRNA;gene=Or7g20;product=olfactory receptor family 7 subfamily G member 20;tag=RefSeq Select;transcript_id=NM_001012266.1;extra_copy_number=0
CM058249.1	Liftoff	CDS	33444283	33445218	.	+	.	ID=cds-NP_001012266.1;Parent=rna-NM_001012266.1;Dbxref=CCDS:CCDS22851.1,GeneID:257872,GenBank:NP_001012266.1,MGI:MGI:3030669;Name=NP_001012266.1;gbkey=CDS;gene=Or7g20;product=olfactory receptor family 7 subfamily G member 20;protein_id=NP_001012266.1;tag=RefSeq Select;extra_copy_number=0
CM058249.1	Liftoff	gene	33525185	33526139	.	+	.	ID=gene-Or7g21;Dbxref=GeneID:258557,MGI:MGI:3030670;Name=Or7g21;description=olfactory receptor family 7 subfamily G member 21;gbkey=Gene;gene=Or7g21;gene_biotype=protein_coding;gene_synonym=MOR152-3,Olfr836;coverage=1.0;sequence_ID=1.0;valid_ORFs=1;extra_copy_number=0;copy_num_ID=gene-Or7g21_0
CM058249.1	Liftoff	mRNA	33525185	33526139	.	+	.	ID=rna-NM_146564.2;Parent=gene-Or7g21;Dbxref=GeneID:258557,GenBank:NM_146564.2,MGI:MGI:3030670;Name=NM_146564.2;gbkey=mRNA;gene=Or7g21;product=olfactory receptor family 7 subfamily G member 21;tag=RefSeq Select;transcript_id=NM_146564.2;matches_ref_protein=True;valid_ORF=True;extra_copy_number=0
CM058249.1	Liftoff	exon	33525185	33526139	.	+	.	ID=exon-NM_146564.2-1;Parent=rna-NM_146564.2;Dbxref=GeneID:258557,GenBank:NM_146564.2,MGI:MGI:3030670;gbkey=mRNA;gene=Or7g21;product=olfactory receptor family 7 subfamily G member 21;tag=RefSeq Select;transcript_id=NM_146564.2;extra_copy_number=0
CM058249.1	Liftoff	CDS	33525185	33526138	.	+	.	ID=cds-NP_666775.1;Parent=rna-NM_146564.2;Dbxref=CCDS:CCDS22852.1,GeneID:258557,GenBank:NP_666775.1,MGI:MGI:3030670;Name=NP_666775.1;gbkey=CDS;gene=Or7g21;product=olfactory receptor 836;protein_id=NP_666775.1;tag=RefSeq Select;extra_copy_number=0
CM058249.1	Liftoff	gene	33541156	33542195	.	+	.	ID=gene-Or7g22;Dbxref=GeneID:258558,MGI:MGI:3030671;Name=Or7g22;description=olfactory receptor family 7 subfamily G member 22;gbkey=Gene;gene=Or7g22;gene_biotype=protein_coding;gene_synonym=MOR152-2,Olfr837;coverage=1.0;sequence_ID=1.0;valid_ORFs=1;extra_copy_number=0;copy_num_ID=gene-Or7g22_0
CM058249.1	Liftoff	mRNA	33541156	33542195	.	+	.	ID=rna-NM_146565.2;Parent=gene-Or7g22;Dbxref=GeneID:258558,GenBank:NM_146565.2,MGI:MGI:3030671;Name=NM_146565.2;gbkey=mRNA;gene=Or7g22;product=olfactory receptor family 7 subfamily G member 22;tag=RefSeq Select;transcript_id=NM_146565.2;matches_ref_protein=True;valid_ORF=True;extra_copy_number=0
CM058249.1	Liftoff	exon	33541156	33542195	.	+	.	ID=exon-NM_146565.2-1;Parent=rna-NM_146565.2;Dbxref=GeneID:258558,GenBank:NM_146565.2,MGI:MGI:3030671;gbkey=mRNA;gene=Or7g22;product=olfactory receptor family 7 subfamily G member 22;tag=RefSeq Select;transcript_id=NM_146565.2;extra_copy_number=0
CM058249.1	Liftoff	CDS	33541223	33542161	.	+	.	ID=cds-NP_666776.1;Parent=rna-NM_146565.2;Dbxref=CCDS:CCDS85646.1,GeneID:258558,GenBank:NP_666776.1,MGI:MGI:3030671;Name=NP_666776.1;gbkey=CDS;gene=Or7g22;product=olfactory receptor 837;protein_id=NP_666776.1;tag=RefSeq Select;extra_copy_number=0
CM058249.1	Liftoff	match	33557759	33558850	.	+	.	ID=3062d0d7-67b8-4850-8f4e-9752c6fe9a24;Target=NG_001644.2 1 1092 -;assembly_bases_aln=1092;assembly_bases_seq=1092;bit_score=2033.32;blast_aligner=1;blast_score=1092;common_component=0;e_value=0;filter_score=0;for_remapping=2;gap_count=0;hsp_percent_coverage=100;matchable_bases=1092;matched_bases=1092;num_ident=1092;num_mismatch=0;pct_coverage=100;pct_coverage_hiqual=100;pct_identity_gap=100;pct_identity_gapopen_only=100;pct_identity_ungap=100;rank=1;weighted_identity=1;coverage=1.0;sequence_ID=1.0;extra_copy_number=0;copy_num_ID=3062d0d7-67b8-4850-8f4e-9752c6fe9a24_0
CM058249.1	Liftoff	pseudogene	33557859	33558750	.	-	.	ID=gene-Or7f1-ps1;Dbxref=GeneID:257756,MGI:MGI:3030672;Name=Or7f1-ps1;description=olfactory receptor family 7 subfamily F member 1%2C pseudogene 1;gbkey=Gene;gene=Or7f1-ps1;gene_biotype=pseudogene;gene_synonym=GA_x5J8B7W6RL5-13695863-13696754,Olfr838-ps1;pseudo=true;coverage=1.0;sequence_ID=1.0;extra_copy_number=0;copy_num_ID=gene-Or7f1-ps1_0
CM058249.1	Liftoff	match	33578851	33580004	.	+	.	ID=b6142956-e707-42e0-96f6-471835bf4f38;Target=NG_002071.2 1 1154 -;assembly_bases_aln=1154;assembly_bases_seq=1154;bit_score=2148.71;blast_aligner=1;blast_score=1154;common_component=0;e_value=0;filter_score=0;for_remapping=2;gap_count=0;hsp_percent_coverage=100;matchable_bases=1154;matched_bases=1154;num_ident=1154;num_mismatch=0;pct_coverage=100;pct_coverage_hiqual=100;pct_identity_gap=100;pct_identity_gapopen_only=100;pct_identity_ungap=100;rank=1;weighted_identity=1;coverage=1.0;sequence_ID=1.0;extra_copy_number=0;copy_num_ID=b6142956-e707-42e0-96f6-471835bf4f38_0
CM058249.1	Liftoff	pseudogene	33578951	33579904	.	-	.	ID=gene-Or7g23;Dbxref=GeneID:258184,MGI:MGI:3030673;Name=Or7g23;description=olfactory receptor family 7 subfamily G member 23;gbkey=Gene;gene=Or7g23;gene_biotype=pseudogene;gene_synonym=MOR152-4P,Olfr839,Olfr839-ps1;pseudo=true;coverage=1.0;sequence_ID=1.0;extra_copy_number=0;copy_num_ID=gene-Or7g23_0
CM058249.1	Liftoff	match	33609014	33610000	.	+	.	ID=68eb5678-ff86-4d43-bcc5-53f0f97c2a69;Target=NG_001645.2 1 987 -;assembly_bases_aln=987;assembly_bases_seq=987;bit_score=1837.91;blast_aligner=1;blast_score=987;common_component=0;e_value=0;filter_score=0;for_remapping=2;gap_count=0;hsp_percent_coverage=100;matchable_bases=987;matched_bases=987;num_ident=987;num_mismatch=0;pct_coverage=100;pct_coverage_hiqual=100;pct_identity_gap=100;pct_identity_gapopen_only=100;pct_identity_ungap=100;rank=1;weighted_identity=1;coverage=1.0;sequence_ID=1.0;extra_copy_number=0;copy_num_ID=68eb5678-ff86-4d43-bcc5-53f0f97c2a69_0
CM058249.1	Liftoff	pseudogene	33609114	33609900	.	-	.	ID=gene-Or7g24-ps1;Dbxref=GeneID:257757,MGI:MGI:3030674;Name=Or7g24-ps1;description=olfactory receptor family 7 subfamily G member 24%2C pseudogene 1;gbkey=Gene;gene=Or7g24-ps1;gene_biotype=pseudogene;gene_synonym=MOR155-3_p,Olfr840-ps1;pseudo=true;coverage=1.0;sequence_ID=1.0;extra_copy_number=0;copy_num_ID=gene-Or7g24-ps1_0
CM058249.1	Liftoff	match	33623224	33623959	.	+	.	ID=3f323b39-38f6-4de7-baa4-d587b79422c9;Target=NG_001959.2 1 736 -;assembly_bases_aln=736;assembly_bases_seq=736;bit_score=1370.78;blast_aligner=1;blast_score=736;common_component=0;e_value=0;filter_score=0;for_remapping=2;gap_count=0;hsp_percent_coverage=100;matchable_bases=736;matched_bases=736;num_ident=736;num_mismatch=0;pct_coverage=100;pct_coverage_hiqual=100;pct_identity_gap=100;pct_identity_gapopen_only=100;pct_identity_ungap=100;rank=1;weighted_identity=1;coverage=1.0;sequence_ID=1.0;extra_copy_number=0;copy_num_ID=3f323b39-38f6-4de7-baa4-d587b79422c9_0
CM058249.1	Liftoff	pseudogene	33623324	33623859	.	-	.	ID=gene-Or7i1-ps1;Dbxref=GeneID:258072,MGI:MGI:3030675;Name=Or7i1-ps1;description=olfactory receptor family 7 subfamily I member 1%2C pseudogene 1;gbkey=Gene;gene=Or7i1-ps1;gene_biotype=pseudogene;gene_synonym=MOR266-7P,Olfr841-ps1;pseudo=true;coverage=1.0;sequence_ID=1.0;extra_copy_number=0;copy_num_ID=gene-Or7i1-ps1_0
CM058249.1	Liftoff	match	33635993	33636547	.	+	.	ID=f892ac73-3684-4683-9265-d8367274ae78;Target=NG_001960.2 1 555 -;assembly_bases_aln=555;assembly_bases_seq=555;bit_score=1033.93;blast_aligner=1;blast_score=555;common_component=0;e_value=0;filter_score=0;for_remapping=2;gap_count=0;hsp_percent_coverage=100;matchable_bases=555;matched_bases=555;num_ident=555;num_mismatch=0;pct_coverage=100;pct_coverage_hiqual=100;pct_identity_gap=100;pct_identity_gapopen_only=100;pct_identity_ungap=100;rank=1;weighted_identity=1;coverage=1.0;sequence_ID=1.0;extra_copy_number=0;copy_num_ID=f892ac73-3684-4683-9265-d8367274ae78_0
CM058249.1	Liftoff	pseudogene	33636093	33636447	.	-	.	ID=gene-Or7g88-ps1;Dbxref=GeneID:258073,MGI:MGI:3030676;Name=Or7g88-ps1;description=olfactory receptor family 7 subfamily G member 88%2C pseudogene 1;gbkey=Gene;gene=Or7g88-ps1;gene_biotype=pseudogene;gene_synonym=MOR154-2P,MOR154-3_p,Olfr842-ps1;pseudo=true;coverage=1.0;sequence_ID=1.0;extra_copy_number=0;copy_num_ID=gene-Or7g88-ps1_0
CM058249.1	Liftoff	gene	33652589	33653695	.	-	.	ID=gene-Or7g25;Dbxref=GeneID:258560,MGI:MGI:3030677;Name=Or7g25;description=olfactory receptor family 7 subfamily G member 25;gbkey=Gene;gene=Or7g25;gene_biotype=protein_coding;gene_synonym=MOR155-2,Olfr843;coverage=1.0;sequence_ID=1.0;valid_ORFs=1;extra_copy_number=0;copy_num_ID=gene-Or7g25_0
CM058249.1	Liftoff	mRNA	33652589	33653695	.	-	.	ID=rna-NM_146567.2;Parent=gene-Or7g25;Dbxref=GeneID:258560,GenBank:NM_146567.2,MGI:MGI:3030677;Name=NM_146567.2;gbkey=mRNA;gene=Or7g25;product=olfactory receptor family 7 subfamily G member 25;tag=RefSeq Select;transcript_id=NM_146567.2;matches_ref_protein=True;valid_ORF=True;extra_copy_number=0
CM058249.1	Liftoff	exon	33652589	33653695	.	-	.	ID=exon-NM_146567.2-1;Parent=rna-NM_146567.2;Dbxref=GeneID:258560,GenBank:NM_146567.2,MGI:MGI:3030677;gbkey=mRNA;gene=Or7g25;product=olfactory receptor family 7 subfamily G member 25;tag=RefSeq Select;transcript_id=NM_146567.2;extra_copy_number=0
CM058249.1	Liftoff	CDS	33652688	33653629	.	-	.	ID=cds-NP_666778.2;Parent=rna-NM_146567.2;Dbxref=CCDS:CCDS22853.1,GeneID:258560,GenBank:NP_666778.2,MGI:MGI:3030677;Name=NP_666778.2;gbkey=CDS;gene=Or7g25;product=olfactory receptor 843;protein_id=NP_666778.2;tag=RefSeq Select;extra_copy_number=0
CM058249.1	Liftoff	pseudogene	33722770	33723711	.	+	.	ID=gene-Or7g26;Dbxref=GeneID:100503048,MGI:MGI:3030678;Name=Or7g26;description=olfactory receptor family 7 subfamily G member 26;gbkey=Gene;gene=Or7g26;gene_biotype=transcribed_pseudogene;gene_synonym=MOR153-3,Olfr844;pseudo=true;coverage=1.0;sequence_ID=1.0;extra_copy_number=0;copy_num_ID=gene-Or7g26_0
CM058249.1	Liftoff	transcript	33722770	33723711	.	+	.	ID=rna-NR_169174.1;Parent=gene-Or7g26;Dbxref=GeneID:100503048,GenBank:NR_169174.1,MGI:MGI:3030678;Name=NR_169174.1;gbkey=misc_RNA;gene=Or7g26;product=olfactory receptor family 7 subfamily G member 26;pseudo=true;transcript_id=NR_169174.1;extra_copy_number=0
CM058249.1	Liftoff	exon	33722770	33723711	.	+	.	ID=exon-NR_169174.1-1;Parent=rna-NR_169174.1;Dbxref=GeneID:100503048,GenBank:NR_169174.1,MGI:MGI:3030678;gbkey=misc_RNA;gene=Or7g26;product=olfactory receptor family 7 subfamily G member 26;pseudo=true;transcript_id=NR_169174.1;extra_copy_number=0
CM058249.1	Liftoff	gene	33742705	33743646	.	+	.	ID=gene-Or7g27;Dbxref=GeneID:258249,MGI:MGI:3030679;Name=Or7g27;description=olfactory receptor family 7 subfamily G member 27;gbkey=Gene;gene=Or7g27;gene_biotype=protein_coding;gene_synonym=GA_x5J8B7W6RL5-13522154-13521822,MOR150-1,MOR150-1P,MOR150-2,Olfr1522-ps1,Olfr845;coverage=1.0;sequence_ID=1.0;valid_ORFs=1;extra_copy_number=0;copy_num_ID=gene-Or7g27_0
CM058249.1	Liftoff	mRNA	33742705	33743646	.	+	.	ID=rna-NM_207145.2;Parent=gene-Or7g27;Dbxref=GeneID:258249,GenBank:NM_207145.2,MGI:MGI:3030679;Name=NM_207145.2;gbkey=mRNA;gene=Or7g27;product=olfactory receptor family 7 subfamily G member 27;tag=RefSeq Select;transcript_id=NM_207145.2;matches_ref_protein=True;valid_ORF=True;extra_copy_number=0
CM058249.1	Liftoff	exon	33742705	33743646	.	+	.	ID=exon-NM_207145.2-1;Parent=rna-NM_207145.2;Dbxref=GeneID:258249,GenBank:NM_207145.2,MGI:MGI:3030679;gbkey=mRNA;gene=Or7g27;product=olfactory receptor family 7 subfamily G member 27;tag=RefSeq Select;transcript_id=NM_207145.2;extra_copy_number=0
CM058249.1	Liftoff	CDS	33742708	33743646	.	+	.	ID=cds-NP_997028.1;Parent=rna-NM_207145.2;Dbxref=CCDS:CCDS22854.1,GeneID:258249,GenBank:NP_997028.1,MGI:MGI:3030679;Name=NP_997028.1;gbkey=CDS;gene=Or7g27;product=olfactory receptor 845;protein_id=NP_997028.1;tag=RefSeq Select;extra_copy_number=0
CM058249.1	Liftoff	gene	33764661	33765602	.	-	.	ID=gene-Or7g28;Dbxref=GeneID:258279,MGI:MGI:3030680;Name=Or7g28;description=olfactory receptor family 7 subfamily G member 28;gbkey=Gene;gene=Or7g28;gene_biotype=protein_coding;gene_synonym=MOR149-3,Olfr846;coverage=1.0;sequence_ID=1.0;valid_ORFs=1;extra_copy_number=0;copy_num_ID=gene-Or7g28_0
CM058249.1	Liftoff	mRNA	33764661	33765602	.	-	.	ID=rna-NM_146282.2;Parent=gene-Or7g28;Dbxref=GeneID:258279,GenBank:NM_146282.2,MGI:MGI:3030680;Name=NM_146282.2;gbkey=mRNA;gene=Or7g28;product=olfactory receptor family 7 subfamily G member 28;tag=RefSeq Select;transcript_id=NM_146282.2;matches_ref_protein=True;valid_ORF=True;extra_copy_number=0
CM058249.1	Liftoff	exon	33764661	33765602	.	-	.	ID=exon-NM_146282.2-1;Parent=rna-NM_146282.2;Dbxref=GeneID:258279,GenBank:NM_146282.2,MGI:MGI:3030680;gbkey=mRNA;gene=Or7g28;product=olfactory receptor family 7 subfamily G member 28;tag=RefSeq Select;transcript_id=NM_146282.2;extra_copy_number=0
CM058249.1	Liftoff	CDS	33764661	33765599	.	-	.	ID=cds-NP_666394.1;Parent=rna-NM_146282.2;Dbxref=CCDS:CCDS22855.1,GeneID:258279,GenBank:NP_666394.1,MGI:MGI:3030680;Name=NP_666394.1;gbkey=CDS;gene=Or7g28;product=olfactory receptor 846;protein_id=NP_666394.1;tag=RefSeq Select;extra_copy_number=0
CM058249.1	Liftoff	match	33769001	33769858	.	+	.	ID=67876739-f609-4eee-9393-d1abd1354773;Target=NG_020950.1 1 858 +;assembly_bases_aln=858;assembly_bases_seq=858;bit_score=1597.83;blast_aligner=1;blast_score=858;common_component=0;e_value=0;filter_score=0;for_remapping=2;gap_count=0;hsp_percent_coverage=100;matchable_bases=858;matched_bases=858;num_ident=858;num_mismatch=0;pct_coverage=100;pct_coverage_hiqual=100;pct_identity_gap=100;pct_identity_gapopen_only=100;pct_identity_ungap=100;rank=1;weighted_identity=1;coverage=1.0;sequence_ID=1.0;extra_copy_number=0;copy_num_ID=67876739-f609-4eee-9393-d1abd1354773_0
CM058249.1	Liftoff	pseudogene	33769101	33769758	.	+	.	ID=gene-Gm7751;Dbxref=GeneID:665697,MGI:MGI:3643708;Name=Gm7751;description=predicted gene 7751;gbkey=Gene;gene=Gm7751;gene_biotype=pseudogene;gene_synonym=EG665697;pseudo=true;coverage=1.0;sequence_ID=1.0;extra_copy_number=0;copy_num_ID=gene-Gm7751_0
CM058249.1	Liftoff	gene	33779189	33780127	.	-	.	ID=gene-Or7g29;Dbxref=GeneID:258518,MGI:MGI:3030681;Name=Or7g29;description=olfactory receptor family 7 subfamily G member 29;gbkey=Gene;gene=Or7g29;gene_biotype=protein_coding;gene_synonym=MOR149-2,Olfr847;coverage=1.0;sequence_ID=1.0;valid_ORFs=1;extra_copy_number=0;copy_num_ID=gene-Or7g29_0
CM058249.1	Liftoff	mRNA	33779189	33780127	.	-	.	ID=rna-NM_146525.1;Parent=gene-Or7g29;Dbxref=GeneID:258518,GenBank:NM_146525.1,MGI:MGI:3030681;Name=NM_146525.1;gbkey=mRNA;gene=Or7g29;product=olfactory receptor family 7 subfamily G member 29;tag=RefSeq Select;transcript_id=NM_146525.1;matches_ref_protein=True;valid_ORF=True;extra_copy_number=0
CM058249.1	Liftoff	exon	33779189	33780127	.	-	.	ID=exon-NM_146525.1-1;Parent=rna-NM_146525.1;Dbxref=GeneID:258518,GenBank:NM_146525.1,MGI:MGI:3030681;gbkey=mRNA;gene=Or7g29;product=olfactory receptor family 7 subfamily G member 29;tag=RefSeq Select;transcript_id=NM_146525.1;extra_copy_number=0
CM058249.1	Liftoff	CDS	33779189	33780127	.	-	.	ID=cds-NP_666736.1;Parent=rna-NM_146525.1;Dbxref=CCDS:CCDS22856.1,GeneID:258518,GenBank:NP_666736.1,MGI:MGI:3030681;Name=NP_666736.1;gbkey=CDS;gene=Or7g29;product=olfactory receptor family 7 subfamily G member 29;protein_id=NP_666736.1;tag=RefSeq Select;extra_copy_number=0
CM058249.1	Liftoff	match	33807756	33808834	.	+	.	ID=65cc463c-4ca7-4a69-bc12-682f25580eb9;Target=NG_001646.2 1 1079 -;assembly_bases_aln=1079;assembly_bases_seq=1079;bit_score=2009.13;blast_aligner=1;blast_score=1079;common_component=0;e_value=0;filter_score=0;for_remapping=2;gap_count=0;hsp_percent_coverage=100;matchable_bases=1079;matched_bases=1079;num_ident=1079;num_mismatch=0;pct_coverage=100;pct_coverage_hiqual=100;pct_identity_gap=100;pct_identity_gapopen_only=100;pct_identity_ungap=100;rank=1;weighted_identity=1;coverage=1.0;sequence_ID=1.0;extra_copy_number=0;copy_num_ID=65cc463c-4ca7-4a69-bc12-682f25580eb9_0
CM058249.1	Liftoff	pseudogene	33807856	33808734	.	-	.	ID=gene-Or7n1-ps1;Dbxref=GeneID:404435,MGI:MGI:3030682;Name=Or7n1-ps1;description=olfactory receptor family 7 subfamily N member 1%2C pseudogene 1;gbkey=Gene;gene=Or7n1-ps1;gene_biotype=pseudogene;gene_synonym=GA_x5J8B7W6RL5-13451244-13452122,MOR149-4_p,Olfr848-ps1;pseudo=true;coverage=1.0;sequence_ID=1.0;extra_copy_number=0;copy_num_ID=gene-Or7n1-ps1_0
CM058249.1	Liftoff	gene	33841921	33842049	.	+	.	ID=gene-Gm23048;Dbxref=GeneID:115485717,MGI:MGI:5452825;Name=Gm23048;description=predicted gene%2C 23048;gbkey=Gene;gene=Gm23048;gene_biotype=snoRNA;coverage=1.0;sequence_ID=1.0;extra_copy_number=0;copy_num_ID=gene-Gm23048_0
CM058249.1	Liftoff	snoRNA	33841921	33842049	.	+	.	ID=rna-XR_004935958.1;Parent=gene-Gm23048;Dbxref=GeneID:115485717,RFAM:RF00560,GenBank:XR_004935958.1,MGI:MGI:5452825;Name=XR_004935958.1;gbkey=ncRNA;gene=Gm23048;inference=COORDINATES: profile:INFERNAL:1.1.1;product=small nucleolar RNA SNORA17;transcript_id=XR_004935958.1;extra_copy_number=0
CM058249.1	Liftoff	exon	33841921	33842049	.	+	.	ID=exon-XR_004935958.1-1;Parent=rna-XR_004935958.1;Dbxref=GeneID:115485717,RFAM:RF00560,GenBank:XR_004935958.1,MGI:MGI:5452825;gbkey=ncRNA;gene=Gm23048;inference=COORDINATES: profile:INFERNAL:1.1.1;product=small nucleolar RNA SNORA17;transcript_id=XR_004935958.1;extra_copy_number=0
CM058249.1	Liftoff	gene	33845149	33846087	.	+	.	ID=gene-Or7g30;Dbxref=GeneID:258520,MGI:MGI:3030683;Name=Or7g30;description=olfactory receptor family 7 subfamily G member 30;gbkey=Gene;gene=Or7g30;gene_biotype=protein_coding;gene_synonym=MOR151-1,Olfr849;coverage=1.0;sequence_ID=1.0;valid_ORFs=1;extra_copy_number=0;copy_num_ID=gene-Or7g30_0
CM058249.1	Liftoff	mRNA	33845149	33846087	.	+	.	ID=rna-NM_146527.1;Parent=gene-Or7g30;Dbxref=GeneID:258520,GenBank:NM_146527.1,MGI:MGI:3030683;Name=NM_146527.1;gbkey=mRNA;gene=Or7g30;product=olfactory receptor family 7 subfamily G member 30;tag=RefSeq Select;transcript_id=NM_146527.1;matches_ref_protein=True;valid_ORF=True;extra_copy_number=0
CM058249.1	Liftoff	exon	33845149	33846087	.	+	.	ID=exon-NM_146527.1-1;Parent=rna-NM_146527.1;Dbxref=GeneID:258520,GenBank:NM_146527.1,MGI:MGI:3030683;gbkey=mRNA;gene=Or7g30;product=olfactory receptor family 7 subfamily G member 30;tag=RefSeq Select;transcript_id=NM_146527.1;extra_copy_number=0
CM058249.1	Liftoff	CDS	33845149	33846087	.	+	.	ID=cds-NP_666738.1;Parent=rna-NM_146527.1;Dbxref=CCDS:CCDS22857.1,GeneID:258520,GenBank:NP_666738.1,MGI:MGI:3030683;Name=NP_666738.1;gbkey=CDS;gene=Or7g30;product=olfactory receptor family 7 subfamily G member 30;protein_id=NP_666738.1;tag=RefSeq Select;extra_copy_number=0
CM058249.1	Liftoff	gene	33881538	33882485	.	-	.	ID=gene-Or7g32;Dbxref=GeneID:258516,MGI:MGI:3030684;Name=Or7g32;description=olfactory receptor family 7 subfamily G member 32;gbkey=Gene;gene=Or7g32;gene_biotype=protein_coding;gene_synonym=MOR147-2,Olfr850,Or7g31;coverage=1.0;sequence_ID=1.0;valid_ORFs=1;extra_copy_number=0;copy_num_ID=gene-Or7g32_0
CM058249.1	Liftoff	mRNA	33881538	33882485	.	-	.	ID=rna-NM_146523.1;Parent=gene-Or7g32;Dbxref=GeneID:258516,GenBank:NM_146523.1,MGI:MGI:3030684;Name=NM_146523.1;gbkey=mRNA;gene=Or7g32;product=olfactory receptor family 7 subfamily G member 32;tag=RefSeq Select;transcript_id=NM_146523.1;matches_ref_protein=True;valid_ORF=True;extra_copy_number=0
CM058249.1	Liftoff	exon	33881538	33882485	.	-	.	ID=exon-NM_146523.1-1;Parent=rna-NM_146523.1;Dbxref=GeneID:258516,GenBank:NM_146523.1,MGI:MGI:3030684;gbkey=mRNA;gene=Or7g32;product=olfactory receptor family 7 subfamily G member 32;tag=RefSeq Select;transcript_id=NM_146523.1;extra_copy_number=0
CM058249.1	Liftoff	CDS	33881538	33882485	.	-	.	ID=cds-NP_666734.1;Parent=rna-NM_146523.1;Dbxref=CCDS:CCDS22858.1,GeneID:258516,GenBank:NP_666734.1,MGI:MGI:3030684;Name=NP_666734.1;gbkey=CDS;gene=Or7g32;product=olfactory receptor family 7 subfamily G member 32;protein_id=NP_666734.1;tag=RefSeq Select;extra_copy_number=0
CM058249.1	Liftoff	gene	33900987	33911352	.	+	.	ID=gene-Olfr851;Dbxref=GeneID:258907,MGI:MGI:3030685;Name=Olfr851;description=olfactory receptor 851;gbkey=Gene;gene=Olfr851;gene_biotype=protein_coding;gene_synonym=MOR155-1;coverage=1.0;sequence_ID=1.0;valid_ORFs=2;extra_copy_number=0;copy_num_ID=gene-Olfr851_0
CM058249.1	Liftoff	mRNA	33900987	33901925	.	+	.	ID=rna-NM_146905.2;Parent=gene-Olfr851;Dbxref=GeneID:258907,GenBank:NM_146905.2,MGI:MGI:3030685;Name=NM_146905.2;gbkey=mRNA;gene=Olfr851;product=olfactory receptor 851;tag=RefSeq Select;transcript_id=NM_146905.2;matches_ref_protein=True;valid_ORF=True;extra_copy_number=0
CM058249.1	Liftoff	exon	33900987	33901925	.	+	.	ID=exon-NM_146905.2-1;Parent=rna-NM_146905.2;Dbxref=GeneID:258907,GenBank:NM_146905.2,MGI:MGI:3030685;gbkey=mRNA;gene=Olfr851;product=olfactory receptor 851;tag=RefSeq Select;transcript_id=NM_146905.2;extra_copy_number=0
CM058249.1	Liftoff	CDS	33900987	33901925	.	+	.	ID=cds-NP_667116.2;Parent=rna-NM_146905.2;Dbxref=CCDS:CCDS22859.1,GeneID:258907,GenBank:NP_667116.2,MGI:MGI:3030685;Name=NP_667116.2;gbkey=CDS;gene=Olfr851;product=olfactory receptor 851;protein_id=NP_667116.2;tag=RefSeq Select;extra_copy_number=0
CM058249.1	Liftoff	mRNA	33900987	33911352	.	+	.	ID=rna-XM_017313395.1;Parent=gene-Olfr851;Dbxref=GeneID:258907,GenBank:XM_017313395.1,MGI:MGI:3030685;Name=XM_017313395.1;gbkey=mRNA;gene=Olfr851;model_evidence=Supporting evidence includes similarity to: 49 Proteins;product=olfactory receptor 851%2C transcript variant X1;transcript_id=XM_017313395.1;matches_ref_protein=True;valid_ORF=True;extra_copy_number=0
CM058249.1	Liftoff	exon	33900987	33901894	.	+	.	ID=exon-XM_017313395.1-1;Parent=rna-XM_017313395.1;Dbxref=GeneID:258907,GenBank:XM_017313395.1,MGI:MGI:3030685;gbkey=mRNA;gene=Olfr851;product=olfactory receptor 851%2C transcript variant X1;transcript_id=XM_017313395.1;extra_copy_number=0
CM058249.1	Liftoff	exon	33911322	33911352	.	+	.	ID=exon-XM_017313395.1-2;Parent=rna-XM_017313395.1;Dbxref=GeneID:258907,GenBank:XM_017313395.1,MGI:MGI:3030685;gbkey=mRNA;gene=Olfr851;product=olfactory receptor 851%2C transcript variant X1;transcript_id=XM_017313395.1;extra_copy_number=0
CM058249.1	Liftoff	CDS	33900987	33901894	.	+	.	ID=cds-XP_017168884.1;Parent=rna-XM_017313395.1;Dbxref=GeneID:258907,GenBank:XP_017168884.1,MGI:MGI:3030685;Name=XP_017168884.1;gbkey=CDS;gene=Olfr851;product=olfactory receptor 851 isoform X1;protein_id=XP_017168884.1;extra_copy_number=0
CM058249.1	Liftoff	CDS	33911322	33911352	.	+	.	ID=cds-XP_017168884.1;Parent=rna-XM_017313395.1;Dbxref=GeneID:258907,GenBank:XP_017168884.1,MGI:MGI:3030685;Name=XP_017168884.1;gbkey=CDS;gene=Olfr851;product=olfactory receptor 851 isoform X1;protein_id=XP_017168884.1;extra_copy_number=0
CM058249.1	Liftoff	match	33937759	33938199	.	+	.	ID=fcf7acad-4879-4fbc-be72-e9dfd415209a;Target=NG_003344.2 1 441 -;assembly_bases_aln=441;assembly_bases_seq=441;bit_score=821.764;blast_aligner=1;blast_score=441;common_component=0;e_value=0;filter_score=0;for_remapping=2;gap_count=0;hsp_percent_coverage=100;matchable_bases=441;matched_bases=441;num_ident=441;num_mismatch=0;pct_coverage=100;pct_coverage_hiqual=100;pct_identity_gap=100;pct_identity_gapopen_only=100;pct_identity_ungap=100;rank=1;weighted_identity=1;coverage=1.0;sequence_ID=1.0;extra_copy_number=0;copy_num_ID=fcf7acad-4879-4fbc-be72-e9dfd415209a_0
CM058249.1	Liftoff	pseudogene	33937859	33938099	.	-	.	ID=gene-Olfr852-ps1;Dbxref=GeneID:404436,MGI:MGI:3030686;Name=Olfr852-ps1;description=olfactory receptor 852%2C pseudogene 1;gbkey=Gene;gene=Olfr852-ps1;gene_biotype=pseudogene;pseudo=true;coverage=1.0;sequence_ID=1.0;extra_copy_number=0;copy_num_ID=gene-Olfr852-ps1_0
CM058249.1	Liftoff	gene	33941254	33942171	.	-	.	ID=gene-Or7g33;Dbxref=GeneID:258908,MGI:MGI:3030687;Name=Or7g33;description=olfactory receptor family 7 subfamily G member 33;gbkey=Gene;gene=Or7g33;gene_biotype=protein_coding;gene_synonym=MOR154-1,Olfr853;coverage=1.0;sequence_ID=1.0;valid_ORFs=1;extra_copy_number=0;copy_num_ID=gene-Or7g33_0
CM058249.1	Liftoff	mRNA	33941254	33942171	.	-	.	ID=rna-NM_146906.1;Parent=gene-Or7g33;Dbxref=GeneID:258908,GenBank:NM_146906.1,MGI:MGI:3030687;Name=NM_146906.1;gbkey=mRNA;gene=Or7g33;product=olfactory receptor family 7 subfamily G member 33;tag=RefSeq Select;transcript_id=NM_146906.1;matches_ref_protein=True;valid_ORF=True;extra_copy_number=0
CM058249.1	Liftoff	exon	33941254	33942171	.	-	.	ID=exon-NM_146906.1-1;Parent=rna-NM_146906.1;Dbxref=GeneID:258908,GenBank:NM_146906.1,MGI:MGI:3030687;gbkey=mRNA;gene=Or7g33;product=olfactory receptor family 7 subfamily G member 33;tag=RefSeq Select;transcript_id=NM_146906.1;extra_copy_number=0
CM058249.1	Liftoff	CDS	33941254	33942171	.	-	.	ID=cds-NP_667117.1;Parent=rna-NM_146906.1;Dbxref=CCDS:CCDS22860.1,GeneID:258908,GenBank:NP_667117.1,MGI:MGI:3030687;Name=NP_667117.1;gbkey=CDS;gene=Or7g33;product=olfactory receptor family 7 subfamily G member 33;protein_id=NP_667117.1;tag=RefSeq Select;extra_copy_number=0
CM058249.1	Liftoff	gene	33970678	33971625	.	-	.	ID=gene-Or7g34;Dbxref=GeneID:258515,MGI:MGI:3030688;Name=Or7g34;description=olfactory receptor family 7 subfamily G member 34;gbkey=Gene;gene=Or7g34;gene_biotype=protein_coding;gene_synonym=MOR147-3,Olfr854;coverage=1.0;sequence_ID=1.0;valid_ORFs=1;extra_copy_number=0;copy_num_ID=gene-Or7g34_0
CM058249.1	Liftoff	mRNA	33970678	33971625	.	-	.	ID=rna-NM_146522.1;Parent=gene-Or7g34;Dbxref=GeneID:258515,GenBank:NM_146522.1,MGI:MGI:3030688;Name=NM_146522.1;gbkey=mRNA;gene=Or7g34;product=olfactory receptor family 7 subfamily G member 34;tag=RefSeq Select;transcript_id=NM_146522.1;matches_ref_protein=True;valid_ORF=True;extra_copy_number=0
CM058249.1	Liftoff	exon	33970678	33971625	.	-	.	ID=exon-NM_146522.1-1;Parent=rna-NM_146522.1;Dbxref=GeneID:258515,GenBank:NM_146522.1,MGI:MGI:3030688;gbkey=mRNA;gene=Or7g34;product=olfactory receptor family 7 subfamily G member 34;tag=RefSeq Select;transcript_id=NM_146522.1;extra_copy_number=0
CM058249.1	Liftoff	CDS	33970678	33971625	.	-	.	ID=cds-NP_666733.1;Parent=rna-NM_146522.1;Dbxref=CCDS:CCDS22861.1,GeneID:258515,GenBank:NP_666733.1,MGI:MGI:3030688;Name=NP_666733.1;gbkey=CDS;gene=Or7g34;product=olfactory receptor family 7 subfamily G member 34;protein_id=NP_666733.1;tag=RefSeq Select;extra_copy_number=0
CM058249.1	Liftoff	gene	33988754	33989745	.	+	.	ID=gene-Or7g35;Dbxref=GeneID:258517,MGI:MGI:3030689;Name=Or7g35;description=olfactory receptor family 7 subfamily G member 35;gbkey=Gene;gene=Or7g35;gene_biotype=protein_coding;gene_synonym=MOR148-1,Olfr855;coverage=1.0;sequence_ID=1.0;valid_ORFs=1;extra_copy_number=0;copy_num_ID=gene-Or7g35_0
CM058249.1	Liftoff	mRNA	33988754	33989745	.	+	.	ID=rna-NM_146524.2;Parent=gene-Or7g35;Dbxref=GeneID:258517,GenBank:NM_146524.2,MGI:MGI:3030689;Name=NM_146524.2;gbkey=mRNA;gene=Or7g35;product=olfactory receptor family 7 subfamily G member 35;tag=RefSeq Select;transcript_id=NM_146524.2;matches_ref_protein=True;valid_ORF=True;extra_copy_number=0
CM058249.1	Liftoff	exon	33988754	33989745	.	+	.	ID=exon-NM_146524.2-1;Parent=rna-NM_146524.2;Dbxref=GeneID:258517,GenBank:NM_146524.2,MGI:MGI:3030689;gbkey=mRNA;gene=Or7g35;product=olfactory receptor family 7 subfamily G member 35;tag=RefSeq Select;transcript_id=NM_146524.2;extra_copy_number=0
CM058249.1	Liftoff	CDS	33988782	33989720	.	+	.	ID=cds-NP_666735.2;Parent=rna-NM_146524.2;Dbxref=CCDS:CCDS85647.1,GeneID:258517,GenBank:NP_666735.2,MGI:MGI:3030689;Name=NP_666735.2;gbkey=CDS;gene=Or7g35;product=olfactory receptor 855;protein_id=NP_666735.2;tag=RefSeq Select;extra_copy_number=0
CM058249.1	Liftoff	gene	34026265	34054005	.	+	.	ID=gene-Zfp317;Dbxref=GeneID:244713,MGI:MGI:107775;Name=Zfp317;description=zinc finger protein 317;gbkey=Gene;gene=Zfp317;gene_biotype=protein_coding;gene_synonym=4932416G03,D230022C05Rik,KRAB9,mszf40,Zfp67,Zfp75;coverage=1.0;sequence_ID=1.0;valid_ORFs=37;extra_copy_number=0;copy_num_ID=gene-Zfp317_0
CM058249.1	Liftoff	mRNA	34026265	34054005	.	+	.	ID=rna-XM_006510277.5;Parent=gene-Zfp317;Dbxref=GeneID:244713,GenBank:XM_006510277.5,MGI:MGI:107775;Name=XM_006510277.5;gbkey=mRNA;gene=Zfp317;model_evidence=Supporting evidence includes similarity to: 2 mRNAs%2C 2 ESTs%2C 1 Protein%2C 1376 long SRA reads%2C and 99%25 coverage of the annotated genomic feature by RNAseq alignments%2C including 16 samples with support for all annotated introns;product=zinc finger protein 317%2C transcript variant X2;transcript_id=XM_006510277.5;matches_ref_protein=True;valid_ORF=True;extra_copy_number=0
CM058249.1	Liftoff	exon	34026265	34026531	.	+	.	ID=exon-XM_006510277.5-1;Parent=rna-XM_006510277.5;Dbxref=GeneID:244713,GenBank:XM_006510277.5,MGI:MGI:107775;gbkey=mRNA;gene=Zfp317;product=zinc finger protein 317%2C transcript variant X2;transcript_id=XM_006510277.5;extra_copy_number=0
CM058249.1	Liftoff	exon	34028478	34028544	.	+	.	ID=exon-XM_006510277.5-2;Parent=rna-XM_006510277.5;Dbxref=GeneID:244713,GenBank:XM_006510277.5,MGI:MGI:107775;gbkey=mRNA;gene=Zfp317;product=zinc finger protein 317%2C transcript variant X2;transcript_id=XM_006510277.5;extra_copy_number=0
CM058249.1	Liftoff	exon	34029746	34029883	.	+	.	ID=exon-XM_006510277.5-3;Parent=rna-XM_006510277.5;Dbxref=GeneID:244713,GenBank:XM_006510277.5,MGI:MGI:107775;gbkey=mRNA;gene=Zfp317;product=zinc finger protein 317%2C transcript variant X2;transcript_id=XM_006510277.5;extra_copy_number=0
CM058249.1	Liftoff	exon	34029981	34030241	.	+	.	ID=exon-XM_006510277.5-4;Parent=rna-XM_006510277.5;Dbxref=GeneID:244713,GenBank:XM_006510277.5,MGI:MGI:107775;gbkey=mRNA;gene=Zfp317;product=zinc finger protein 317%2C transcript variant X2;transcript_id=XM_006510277.5;extra_copy_number=0
CM058249.1	Liftoff	exon	34033343	34033452	.	+	.	ID=exon-XM_006510277.5-5;Parent=rna-XM_006510277.5;Dbxref=GeneID:244713,GenBank:XM_006510277.5,MGI:MGI:107775;gbkey=mRNA;gene=Zfp317;product=zinc finger protein 317%2C transcript variant X2;transcript_id=XM_006510277.5;extra_copy_number=0
CM058249.1	Liftoff	exon	34036580	34036634	.	+	.	ID=exon-XM_006510277.5-6;Parent=rna-XM_006510277.5;Dbxref=GeneID:244713,GenBank:XM_006510277.5,MGI:MGI:107775;gbkey=mRNA;gene=Zfp317;product=zinc finger protein 317%2C transcript variant X2;transcript_id=XM_006510277.5;extra_copy_number=0
CM058249.1	Liftoff	exon	34045318	34045506	.	+	.	ID=exon-XM_006510277.5-7;Parent=rna-XM_006510277.5;Dbxref=GeneID:244713,GenBank:XM_006510277.5,MGI:MGI:107775;gbkey=mRNA;gene=Zfp317;product=zinc finger protein 317%2C transcript variant X2;transcript_id=XM_006510277.5;extra_copy_number=0
CM058249.1	Liftoff	exon	34046216	34046355	.	+	.	ID=exon-XM_006510277.5-8;Parent=rna-XM_006510277.5;Dbxref=GeneID:244713,GenBank:XM_006510277.5,MGI:MGI:107775;gbkey=mRNA;gene=Zfp317;product=zinc finger protein 317%2C transcript variant X2;transcript_id=XM_006510277.5;extra_copy_number=0
CM058249.1	Liftoff	exon	34046850	34046976	.	+	.	ID=exon-XM_006510277.5-9;Parent=rna-XM_006510277.5;Dbxref=GeneID:244713,GenBank:XM_006510277.5,MGI:MGI:107775;gbkey=mRNA;gene=Zfp317;product=zinc finger protein 317%2C transcript variant X2;transcript_id=XM_006510277.5;extra_copy_number=0
CM058249.1	Liftoff	exon	34047871	34047966	.	+	.	ID=exon-XM_006510277.5-10;Parent=rna-XM_006510277.5;Dbxref=GeneID:244713,GenBank:XM_006510277.5,MGI:MGI:107775;gbkey=mRNA;gene=Zfp317;product=zinc finger protein 317%2C transcript variant X2;transcript_id=XM_006510277.5;extra_copy_number=0
CM058249.1	Liftoff	exon	34049487	34049569	.	+	.	ID=exon-XM_006510277.5-11;Parent=rna-XM_006510277.5;Dbxref=GeneID:244713,GenBank:XM_006510277.5,MGI:MGI:107775;gbkey=mRNA;gene=Zfp317;product=zinc finger protein 317%2C transcript variant X2;transcript_id=XM_006510277.5;extra_copy_number=0
CM058249.1	Liftoff	exon	34050964	34054005	.	+	.	ID=exon-XM_006510277.5-12;Parent=rna-XM_006510277.5;Dbxref=GeneID:244713,GenBank:XM_006510277.5,MGI:MGI:107775;gbkey=mRNA;gene=Zfp317;product=zinc finger protein 317%2C transcript variant X2;transcript_id=XM_006510277.5;extra_copy_number=0
CM058249.1	Liftoff	CDS	34045476	34045506	.	+	.	ID=cds-XP_006510340.1;Parent=rna-XM_006510277.5;Dbxref=GeneID:244713,GenBank:XP_006510340.1,MGI:MGI:107775;Name=XP_006510340.1;gbkey=CDS;gene=Zfp317;product=zinc finger protein 317 isoform X1;protein_id=XP_006510340.1;extra_copy_number=0
CM058249.1	Liftoff	CDS	34046216	34046355	.	+	.	ID=cds-XP_006510340.1;Parent=rna-XM_006510277.5;Dbxref=GeneID:244713,GenBank:XP_006510340.1,MGI:MGI:107775;Name=XP_006510340.1;gbkey=CDS;gene=Zfp317;product=zinc finger protein 317 isoform X1;protein_id=XP_006510340.1;extra_copy_number=0
CM058249.1	Liftoff	CDS	34046850	34046976	.	+	.	ID=cds-XP_006510340.1;Parent=rna-XM_006510277.5;Dbxref=GeneID:244713,GenBank:XP_006510340.1,MGI:MGI:107775;Name=XP_006510340.1;gbkey=CDS;gene=Zfp317;product=zinc finger protein 317 isoform X1;protein_id=XP_006510340.1;extra_copy_number=0
CM058249.1	Liftoff	CDS	34047871	34047966	.	+	.	ID=cds-XP_006510340.1;Parent=rna-XM_006510277.5;Dbxref=GeneID:244713,GenBank:XP_006510340.1,MGI:MGI:107775;Name=XP_006510340.1;gbkey=CDS;gene=Zfp317;product=zinc finger protein 317 isoform X1;protein_id=XP_006510340.1;extra_copy_number=0
CM058249.1	Liftoff	CDS	34049487	34049569	.	+	.	ID=cds-XP_006510340.1;Parent=rna-XM_006510277.5;Dbxref=GeneID:244713,GenBank:XP_006510340.1,MGI:MGI:107775;Name=XP_006510340.1;gbkey=CDS;gene=Zfp317;product=zinc finger protein 317 isoform X1;protein_id=XP_006510340.1;extra_copy_number=0
CM058249.1	Liftoff	CDS	34050964	34052310	.	+	.	ID=cds-XP_006510340.1;Parent=rna-XM_006510277.5;Dbxref=GeneID:244713,GenBank:XP_006510340.1,MGI:MGI:107775;Name=XP_006510340.1;gbkey=CDS;gene=Zfp317;product=zinc finger protein 317 isoform X1;protein_id=XP_006510340.1;extra_copy_number=0
CM058249.1	Liftoff	mRNA	34026265	34054005	.	+	.	ID=rna-XM_006510282.5;Parent=gene-Zfp317;Dbxref=GeneID:244713,GenBank:XM_006510282.5,MGI:MGI:107775;Name=XM_006510282.5;gbkey=mRNA;gene=Zfp317;model_evidence=Supporting evidence includes similarity to: 2 mRNAs%2C 2 ESTs%2C 1 Protein%2C 1373 long SRA reads%2C and 99%25 coverage of the annotated genomic feature by RNAseq alignments%2C including 10 samples with support for all annotated introns;product=zinc finger protein 317%2C transcript variant X11;transcript_id=XM_006510282.5;matches_ref_protein=True;valid_ORF=True;extra_copy_number=0
CM058249.1	Liftoff	exon	34026265	34026531	.	+	.	ID=exon-XM_006510282.5-1;Parent=rna-XM_006510282.5;Dbxref=GeneID:244713,GenBank:XM_006510282.5,MGI:MGI:107775;gbkey=mRNA;gene=Zfp317;product=zinc finger protein 317%2C transcript variant X11;transcript_id=XM_006510282.5;extra_copy_number=0
CM058249.1	Liftoff	exon	34028478	34028544	.	+	.	ID=exon-XM_006510282.5-2;Parent=rna-XM_006510282.5;Dbxref=GeneID:244713,GenBank:XM_006510282.5,MGI:MGI:107775;gbkey=mRNA;gene=Zfp317;product=zinc finger protein 317%2C transcript variant X11;transcript_id=XM_006510282.5;extra_copy_number=0
CM058249.1	Liftoff	exon	34030141	34030241	.	+	.	ID=exon-XM_006510282.5-3;Parent=rna-XM_006510282.5;Dbxref=GeneID:244713,GenBank:XM_006510282.5,MGI:MGI:107775;gbkey=mRNA;gene=Zfp317;product=zinc finger protein 317%2C transcript variant X11;transcript_id=XM_006510282.5;extra_copy_number=0
CM058249.1	Liftoff	exon	34033343	34033452	.	+	.	ID=exon-XM_006510282.5-4;Parent=rna-XM_006510282.5;Dbxref=GeneID:244713,GenBank:XM_006510282.5,MGI:MGI:107775;gbkey=mRNA;gene=Zfp317;product=zinc finger protein 317%2C transcript variant X11;transcript_id=XM_006510282.5;extra_copy_number=0
CM058249.1	Liftoff	exon	34036580	34036634	.	+	.	ID=exon-XM_006510282.5-5;Parent=rna-XM_006510282.5;Dbxref=GeneID:244713,GenBank:XM_006510282.5,MGI:MGI:107775;gbkey=mRNA;gene=Zfp317;product=zinc finger protein 317%2C transcript variant X11;transcript_id=XM_006510282.5;extra_copy_number=0
CM058249.1	Liftoff	exon	34045318	34045506	.	+	.	ID=exon-XM_006510282.5-6;Parent=rna-XM_006510282.5;Dbxref=GeneID:244713,GenBank:XM_006510282.5,MGI:MGI:107775;gbkey=mRNA;gene=Zfp317;product=zinc finger protein 317%2C transcript variant X11;transcript_id=XM_006510282.5;extra_copy_number=0
CM058249.1	Liftoff	exon	34046216	34046355	.	+	.	ID=exon-XM_006510282.5-7;Parent=rna-XM_006510282.5;Dbxref=GeneID:244713,GenBank:XM_006510282.5,MGI:MGI:107775;gbkey=mRNA;gene=Zfp317;product=zinc finger protein 317%2C transcript variant X11;transcript_id=XM_006510282.5;extra_copy_number=0
CM058249.1	Liftoff	exon	34046850	34046976	.	+	.	ID=exon-XM_006510282.5-8;Parent=rna-XM_006510282.5;Dbxref=GeneID:244713,GenBank:XM_006510282.5,MGI:MGI:107775;gbkey=mRNA;gene=Zfp317;product=zinc finger protein 317%2C transcript variant X11;transcript_id=XM_006510282.5;extra_copy_number=0
CM058249.1	Liftoff	exon	34047871	34047966	.	+	.	ID=exon-XM_006510282.5-9;Parent=rna-XM_006510282.5;Dbxref=GeneID:244713,GenBank:XM_006510282.5,MGI:MGI:107775;gbkey=mRNA;gene=Zfp317;product=zinc finger protein 317%2C transcript variant X11;transcript_id=XM_006510282.5;extra_copy_number=0
CM058249.1	Liftoff	exon	34049487	34049569	.	+	.	ID=exon-XM_006510282.5-10;Parent=rna-XM_006510282.5;Dbxref=GeneID:244713,GenBank:XM_006510282.5,MGI:MGI:107775;gbkey=mRNA;gene=Zfp317;product=zinc finger protein 317%2C transcript variant X11;transcript_id=XM_006510282.5;extra_copy_number=0
CM058249.1	Liftoff	exon	34050964	34054005	.	+	.	ID=exon-XM_006510282.5-11;Parent=rna-XM_006510282.5;Dbxref=GeneID:244713,GenBank:XM_006510282.5,MGI:MGI:107775;gbkey=mRNA;gene=Zfp317;product=zinc finger protein 317%2C transcript variant X11;transcript_id=XM_006510282.5;extra_copy_number=0
CM058249.1	Liftoff	CDS	34045476	34045506	.	+	.	ID=cds-XP_006510345.1;Parent=rna-XM_006510282.5;Dbxref=GeneID:244713,GenBank:XP_006510345.1,MGI:MGI:107775;Name=XP_006510345.1;gbkey=CDS;gene=Zfp317;product=zinc finger protein 317 isoform X1;protein_id=XP_006510345.1;extra_copy_number=0
CM058249.1	Liftoff	CDS	34046216	34046355	.	+	.	ID=cds-XP_006510345.1;Parent=rna-XM_006510282.5;Dbxref=GeneID:244713,GenBank:XP_006510345.1,MGI:MGI:107775;Name=XP_006510345.1;gbkey=CDS;gene=Zfp317;product=zinc finger protein 317 isoform X1;protein_id=XP_006510345.1;extra_copy_number=0
CM058249.1	Liftoff	CDS	34046850	34046976	.	+	.	ID=cds-XP_006510345.1;Parent=rna-XM_006510282.5;Dbxref=GeneID:244713,GenBank:XP_006510345.1,MGI:MGI:107775;Name=XP_006510345.1;gbkey=CDS;gene=Zfp317;product=zinc finger protein 317 isoform X1;protein_id=XP_006510345.1;extra_copy_number=0
CM058249.1	Liftoff	CDS	34047871	34047966	.	+	.	ID=cds-XP_006510345.1;Parent=rna-XM_006510282.5;Dbxref=GeneID:244713,GenBank:XP_006510345.1,MGI:MGI:107775;Name=XP_006510345.1;gbkey=CDS;gene=Zfp317;product=zinc finger protein 317 isoform X1;protein_id=XP_006510345.1;extra_copy_number=0
CM058249.1	Liftoff	CDS	34049487	34049569	.	+	.	ID=cds-XP_006510345.1;Parent=rna-XM_006510282.5;Dbxref=GeneID:244713,GenBank:XP_006510345.1,MGI:MGI:107775;Name=XP_006510345.1;gbkey=CDS;gene=Zfp317;product=zinc finger protein 317 isoform X1;protein_id=XP_006510345.1;extra_copy_number=0
CM058249.1	Liftoff	CDS	34050964	34052310	.	+	.	ID=cds-XP_006510345.1;Parent=rna-XM_006510282.5;Dbxref=GeneID:244713,GenBank:XP_006510345.1,MGI:MGI:107775;Name=XP_006510345.1;gbkey=CDS;gene=Zfp317;product=zinc finger protein 317 isoform X1;protein_id=XP_006510345.1;extra_copy_number=0
CM058249.1	Liftoff	mRNA	34026265	34054005	.	+	.	ID=rna-XM_006510283.5;Parent=gene-Zfp317;Dbxref=GeneID:244713,GenBank:XM_006510283.5,MGI:MGI:107775;Name=XM_006510283.5;gbkey=mRNA;gene=Zfp317;model_evidence=Supporting evidence includes similarity to: 2 mRNAs%2C 3 ESTs%2C 1 Protein%2C 1373 long SRA reads%2C and 99%25 coverage of the annotated genomic feature by RNAseq alignments%2C including 24 samples with support for all annotated introns;product=zinc finger protein 317%2C transcript variant X12;transcript_id=XM_006510283.5;matches_ref_protein=True;valid_ORF=True;extra_copy_number=0
CM058249.1	Liftoff	exon	34026265	34026531	.	+	.	ID=exon-XM_006510283.5-1;Parent=rna-XM_006510283.5;Dbxref=GeneID:244713,GenBank:XM_006510283.5,MGI:MGI:107775;gbkey=mRNA;gene=Zfp317;product=zinc finger protein 317%2C transcript variant X12;transcript_id=XM_006510283.5;extra_copy_number=0
CM058249.1	Liftoff	exon	34028478	34028544	.	+	.	ID=exon-XM_006510283.5-2;Parent=rna-XM_006510283.5;Dbxref=GeneID:244713,GenBank:XM_006510283.5,MGI:MGI:107775;gbkey=mRNA;gene=Zfp317;product=zinc finger protein 317%2C transcript variant X12;transcript_id=XM_006510283.5;extra_copy_number=0
CM058249.1	Liftoff	exon	34033343	34033452	.	+	.	ID=exon-XM_006510283.5-3;Parent=rna-XM_006510283.5;Dbxref=GeneID:244713,GenBank:XM_006510283.5,MGI:MGI:107775;gbkey=mRNA;gene=Zfp317;product=zinc finger protein 317%2C transcript variant X12;transcript_id=XM_006510283.5;extra_copy_number=0
CM058249.1	Liftoff	exon	34036580	34036634	.	+	.	ID=exon-XM_006510283.5-4;Parent=rna-XM_006510283.5;Dbxref=GeneID:244713,GenBank:XM_006510283.5,MGI:MGI:107775;gbkey=mRNA;gene=Zfp317;product=zinc finger protein 317%2C transcript variant X12;transcript_id=XM_006510283.5;extra_copy_number=0
CM058249.1	Liftoff	exon	34045318	34045506	.	+	.	ID=exon-XM_006510283.5-5;Parent=rna-XM_006510283.5;Dbxref=GeneID:244713,GenBank:XM_006510283.5,MGI:MGI:107775;gbkey=mRNA;gene=Zfp317;product=zinc finger protein 317%2C transcript variant X12;transcript_id=XM_006510283.5;extra_copy_number=0
CM058249.1	Liftoff	exon	34046216	34046355	.	+	.	ID=exon-XM_006510283.5-6;Parent=rna-XM_006510283.5;Dbxref=GeneID:244713,GenBank:XM_006510283.5,MGI:MGI:107775;gbkey=mRNA;gene=Zfp317;product=zinc finger protein 317%2C transcript variant X12;transcript_id=XM_006510283.5;extra_copy_number=0
CM058249.1	Liftoff	exon	34046850	34046976	.	+	.	ID=exon-XM_006510283.5-7;Parent=rna-XM_006510283.5;Dbxref=GeneID:244713,GenBank:XM_006510283.5,MGI:MGI:107775;gbkey=mRNA;gene=Zfp317;product=zinc finger protein 317%2C transcript variant X12;transcript_id=XM_006510283.5;extra_copy_number=0
CM058249.1	Liftoff	exon	34047871	34047966	.	+	.	ID=exon-XM_006510283.5-8;Parent=rna-XM_006510283.5;Dbxref=GeneID:244713,GenBank:XM_006510283.5,MGI:MGI:107775;gbkey=mRNA;gene=Zfp317;product=zinc finger protein 317%2C transcript variant X12;transcript_id=XM_006510283.5;extra_copy_number=0
CM058249.1	Liftoff	exon	34049487	34049569	.	+	.	ID=exon-XM_006510283.5-9;Parent=rna-XM_006510283.5;Dbxref=GeneID:244713,GenBank:XM_006510283.5,MGI:MGI:107775;gbkey=mRNA;gene=Zfp317;product=zinc finger protein 317%2C transcript variant X12;transcript_id=XM_006510283.5;extra_copy_number=0
CM058249.1	Liftoff	exon	34050964	34054005	.	+	.	ID=exon-XM_006510283.5-10;Parent=rna-XM_006510283.5;Dbxref=GeneID:244713,GenBank:XM_006510283.5,MGI:MGI:107775;gbkey=mRNA;gene=Zfp317;product=zinc finger protein 317%2C transcript variant X12;transcript_id=XM_006510283.5;extra_copy_number=0
CM058249.1	Liftoff	CDS	34045476	34045506	.	+	.	ID=cds-XP_006510346.1;Parent=rna-XM_006510283.5;Dbxref=GeneID:244713,GenBank:XP_006510346.1,MGI:MGI:107775;Name=XP_006510346.1;gbkey=CDS;gene=Zfp317;product=zinc finger protein 317 isoform X1;protein_id=XP_006510346.1;extra_copy_number=0
CM058249.1	Liftoff	CDS	34046216	34046355	.	+	.	ID=cds-XP_006510346.1;Parent=rna-XM_006510283.5;Dbxref=GeneID:244713,GenBank:XP_006510346.1,MGI:MGI:107775;Name=XP_006510346.1;gbkey=CDS;gene=Zfp317;product=zinc finger protein 317 isoform X1;protein_id=XP_006510346.1;extra_copy_number=0
CM058249.1	Liftoff	CDS	34046850	34046976	.	+	.	ID=cds-XP_006510346.1;Parent=rna-XM_006510283.5;Dbxref=GeneID:244713,GenBank:XP_006510346.1,MGI:MGI:107775;Name=XP_006510346.1;gbkey=CDS;gene=Zfp317;product=zinc finger protein 317 isoform X1;protein_id=XP_006510346.1;extra_copy_number=0
CM058249.1	Liftoff	CDS	34047871	34047966	.	+	.	ID=cds-XP_006510346.1;Parent=rna-XM_006510283.5;Dbxref=GeneID:244713,GenBank:XP_006510346.1,MGI:MGI:107775;Name=XP_006510346.1;gbkey=CDS;gene=Zfp317;product=zinc finger protein 317 isoform X1;protein_id=XP_006510346.1;extra_copy_number=0
CM058249.1	Liftoff	CDS	34049487	34049569	.	+	.	ID=cds-XP_006510346.1;Parent=rna-XM_006510283.5;Dbxref=GeneID:244713,GenBank:XP_006510346.1,MGI:MGI:107775;Name=XP_006510346.1;gbkey=CDS;gene=Zfp317;product=zinc finger protein 317 isoform X1;protein_id=XP_006510346.1;extra_copy_number=0
CM058249.1	Liftoff	CDS	34050964	34052310	.	+	.	ID=cds-XP_006510346.1;Parent=rna-XM_006510283.5;Dbxref=GeneID:244713,GenBank:XP_006510346.1,MGI:MGI:107775;Name=XP_006510346.1;gbkey=CDS;gene=Zfp317;product=zinc finger protein 317 isoform X1;protein_id=XP_006510346.1;extra_copy_number=0
CM058249.1	Liftoff	mRNA	34026265	34054005	.	+	.	ID=rna-XM_006510284.5;Parent=gene-Zfp317;Dbxref=GeneID:244713,GenBank:XM_006510284.5,MGI:MGI:107775;Name=XM_006510284.5;gbkey=mRNA;gene=Zfp317;model_evidence=Supporting evidence includes similarity to: 2 mRNAs%2C 4 ESTs%2C 1 Protein%2C 1372 long SRA reads%2C and 99%25 coverage of the annotated genomic feature by RNAseq alignments%2C including 32 samples with support for all annotated introns;product=zinc finger protein 317%2C transcript variant X14;transcript_id=XM_006510284.5;matches_ref_protein=True;valid_ORF=True;extra_copy_number=0
CM058249.1	Liftoff	exon	34026265	34026531	.	+	.	ID=exon-XM_006510284.5-1;Parent=rna-XM_006510284.5;Dbxref=GeneID:244713,GenBank:XM_006510284.5,MGI:MGI:107775;gbkey=mRNA;gene=Zfp317;product=zinc finger protein 317%2C transcript variant X14;transcript_id=XM_006510284.5;extra_copy_number=0
CM058249.1	Liftoff	exon	34033343	34033452	.	+	.	ID=exon-XM_006510284.5-2;Parent=rna-XM_006510284.5;Dbxref=GeneID:244713,GenBank:XM_006510284.5,MGI:MGI:107775;gbkey=mRNA;gene=Zfp317;product=zinc finger protein 317%2C transcript variant X14;transcript_id=XM_006510284.5;extra_copy_number=0
CM058249.1	Liftoff	exon	34045318	34045506	.	+	.	ID=exon-XM_006510284.5-3;Parent=rna-XM_006510284.5;Dbxref=GeneID:244713,GenBank:XM_006510284.5,MGI:MGI:107775;gbkey=mRNA;gene=Zfp317;product=zinc finger protein 317%2C transcript variant X14;transcript_id=XM_006510284.5;extra_copy_number=0
CM058249.1	Liftoff	exon	34046216	34046355	.	+	.	ID=exon-XM_006510284.5-4;Parent=rna-XM_006510284.5;Dbxref=GeneID:244713,GenBank:XM_006510284.5,MGI:MGI:107775;gbkey=mRNA;gene=Zfp317;product=zinc finger protein 317%2C transcript variant X14;transcript_id=XM_006510284.5;extra_copy_number=0
CM058249.1	Liftoff	exon	34046850	34046976	.	+	.	ID=exon-XM_006510284.5-5;Parent=rna-XM_006510284.5;Dbxref=GeneID:244713,GenBank:XM_006510284.5,MGI:MGI:107775;gbkey=mRNA;gene=Zfp317;product=zinc finger protein 317%2C transcript variant X14;transcript_id=XM_006510284.5;extra_copy_number=0
CM058249.1	Liftoff	exon	34047871	34047966	.	+	.	ID=exon-XM_006510284.5-6;Parent=rna-XM_006510284.5;Dbxref=GeneID:244713,GenBank:XM_006510284.5,MGI:MGI:107775;gbkey=mRNA;gene=Zfp317;product=zinc finger protein 317%2C transcript variant X14;transcript_id=XM_006510284.5;extra_copy_number=0
CM058249.1	Liftoff	exon	34049487	34049569	.	+	.	ID=exon-XM_006510284.5-7;Parent=rna-XM_006510284.5;Dbxref=GeneID:244713,GenBank:XM_006510284.5,MGI:MGI:107775;gbkey=mRNA;gene=Zfp317;product=zinc finger protein 317%2C transcript variant X14;transcript_id=XM_006510284.5;extra_copy_number=0
CM058249.1	Liftoff	exon	34050964	34054005	.	+	.	ID=exon-XM_006510284.5-8;Parent=rna-XM_006510284.5;Dbxref=GeneID:244713,GenBank:XM_006510284.5,MGI:MGI:107775;gbkey=mRNA;gene=Zfp317;product=zinc finger protein 317%2C transcript variant X14;transcript_id=XM_006510284.5;extra_copy_number=0
CM058249.1	Liftoff	CDS	34045476	34045506	.	+	.	ID=cds-XP_006510347.1;Parent=rna-XM_006510284.5;Dbxref=GeneID:244713,GenBank:XP_006510347.1,MGI:MGI:107775;Name=XP_006510347.1;gbkey=CDS;gene=Zfp317;product=zinc finger protein 317 isoform X1;protein_id=XP_006510347.1;extra_copy_number=0
CM058249.1	Liftoff	CDS	34046216	34046355	.	+	.	ID=cds-XP_006510347.1;Parent=rna-XM_006510284.5;Dbxref=GeneID:244713,GenBank:XP_006510347.1,MGI:MGI:107775;Name=XP_006510347.1;gbkey=CDS;gene=Zfp317;product=zinc finger protein 317 isoform X1;protein_id=XP_006510347.1;extra_copy_number=0
CM058249.1	Liftoff	CDS	34046850	34046976	.	+	.	ID=cds-XP_006510347.1;Parent=rna-XM_006510284.5;Dbxref=GeneID:244713,GenBank:XP_006510347.1,MGI:MGI:107775;Name=XP_006510347.1;gbkey=CDS;gene=Zfp317;product=zinc finger protein 317 isoform X1;protein_id=XP_006510347.1;extra_copy_number=0
CM058249.1	Liftoff	CDS	34047871	34047966	.	+	.	ID=cds-XP_006510347.1;Parent=rna-XM_006510284.5;Dbxref=GeneID:244713,GenBank:XP_006510347.1,MGI:MGI:107775;Name=XP_006510347.1;gbkey=CDS;gene=Zfp317;product=zinc finger protein 317 isoform X1;protein_id=XP_006510347.1;extra_copy_number=0
CM058249.1	Liftoff	CDS	34049487	34049569	.	+	.	ID=cds-XP_006510347.1;Parent=rna-XM_006510284.5;Dbxref=GeneID:244713,GenBank:XP_006510347.1,MGI:MGI:107775;Name=XP_006510347.1;gbkey=CDS;gene=Zfp317;product=zinc finger protein 317 isoform X1;protein_id=XP_006510347.1;extra_copy_number=0
CM058249.1	Liftoff	CDS	34050964	34052310	.	+	.	ID=cds-XP_006510347.1;Parent=rna-XM_006510284.5;Dbxref=GeneID:244713,GenBank:XP_006510347.1,MGI:MGI:107775;Name=XP_006510347.1;gbkey=CDS;gene=Zfp317;product=zinc finger protein 317 isoform X1;protein_id=XP_006510347.1;extra_copy_number=0
CM058249.1	Liftoff	mRNA	34026265	34054005	.	+	.	ID=rna-XM_006510285.5;Parent=gene-Zfp317;Dbxref=GeneID:244713,GenBank:XM_006510285.5,MGI:MGI:107775;Name=XM_006510285.5;gbkey=mRNA;gene=Zfp317;model_evidence=Supporting evidence includes similarity to: 2 mRNAs%2C 3 ESTs%2C 1 Protein%2C 1367 long SRA reads%2C and 99%25 coverage of the annotated genomic feature by RNAseq alignments%2C including 21 samples with support for all annotated introns;product=zinc finger protein 317%2C transcript variant X16;transcript_id=XM_006510285.5;matches_ref_protein=True;valid_ORF=True;extra_copy_number=0
CM058249.1	Liftoff	exon	34026265	34026531	.	+	.	ID=exon-XM_006510285.5-1;Parent=rna-XM_006510285.5;Dbxref=GeneID:244713,GenBank:XM_006510285.5,MGI:MGI:107775;gbkey=mRNA;gene=Zfp317;product=zinc finger protein 317%2C transcript variant X16;transcript_id=XM_006510285.5;extra_copy_number=0
CM058249.1	Liftoff	exon	34028478	34028544	.	+	.	ID=exon-XM_006510285.5-2;Parent=rna-XM_006510285.5;Dbxref=GeneID:244713,GenBank:XM_006510285.5,MGI:MGI:107775;gbkey=mRNA;gene=Zfp317;product=zinc finger protein 317%2C transcript variant X16;transcript_id=XM_006510285.5;extra_copy_number=0
CM058249.1	Liftoff	exon	34033343	34033452	.	+	.	ID=exon-XM_006510285.5-3;Parent=rna-XM_006510285.5;Dbxref=GeneID:244713,GenBank:XM_006510285.5,MGI:MGI:107775;gbkey=mRNA;gene=Zfp317;product=zinc finger protein 317%2C transcript variant X16;transcript_id=XM_006510285.5;extra_copy_number=0
CM058249.1	Liftoff	exon	34045318	34045506	.	+	.	ID=exon-XM_006510285.5-4;Parent=rna-XM_006510285.5;Dbxref=GeneID:244713,GenBank:XM_006510285.5,MGI:MGI:107775;gbkey=mRNA;gene=Zfp317;product=zinc finger protein 317%2C transcript variant X16;transcript_id=XM_006510285.5;extra_copy_number=0
CM058249.1	Liftoff	exon	34046216	34046355	.	+	.	ID=exon-XM_006510285.5-5;Parent=rna-XM_006510285.5;Dbxref=GeneID:244713,GenBank:XM_006510285.5,MGI:MGI:107775;gbkey=mRNA;gene=Zfp317;product=zinc finger protein 317%2C transcript variant X16;transcript_id=XM_006510285.5;extra_copy_number=0
CM058249.1	Liftoff	exon	34046850	34046976	.	+	.	ID=exon-XM_006510285.5-6;Parent=rna-XM_006510285.5;Dbxref=GeneID:244713,GenBank:XM_006510285.5,MGI:MGI:107775;gbkey=mRNA;gene=Zfp317;product=zinc finger protein 317%2C transcript variant X16;transcript_id=XM_006510285.5;extra_copy_number=0
CM058249.1	Liftoff	exon	34047871	34047966	.	+	.	ID=exon-XM_006510285.5-7;Parent=rna-XM_006510285.5;Dbxref=GeneID:244713,GenBank:XM_006510285.5,MGI:MGI:107775;gbkey=mRNA;gene=Zfp317;product=zinc finger protein 317%2C transcript variant X16;transcript_id=XM_006510285.5;extra_copy_number=0
CM058249.1	Liftoff	exon	34049487	34049569	.	+	.	ID=exon-XM_006510285.5-8;Parent=rna-XM_006510285.5;Dbxref=GeneID:244713,GenBank:XM_006510285.5,MGI:MGI:107775;gbkey=mRNA;gene=Zfp317;product=zinc finger protein 317%2C transcript variant X16;transcript_id=XM_006510285.5;extra_copy_number=0
CM058249.1	Liftoff	exon	34050964	34054005	.	+	.	ID=exon-XM_006510285.5-9;Parent=rna-XM_006510285.5;Dbxref=GeneID:244713,GenBank:XM_006510285.5,MGI:MGI:107775;gbkey=mRNA;gene=Zfp317;product=zinc finger protein 317%2C transcript variant X16;transcript_id=XM_006510285.5;extra_copy_number=0
CM058249.1	Liftoff	CDS	34045476	34045506	.	+	.	ID=cds-XP_006510348.1;Parent=rna-XM_006510285.5;Dbxref=GeneID:244713,GenBank:XP_006510348.1,MGI:MGI:107775;Name=XP_006510348.1;gbkey=CDS;gene=Zfp317;product=zinc finger protein 317 isoform X1;protein_id=XP_006510348.1;extra_copy_number=0
CM058249.1	Liftoff	CDS	34046216	34046355	.	+	.	ID=cds-XP_006510348.1;Parent=rna-XM_006510285.5;Dbxref=GeneID:244713,GenBank:XP_006510348.1,MGI:MGI:107775;Name=XP_006510348.1;gbkey=CDS;gene=Zfp317;product=zinc finger protein 317 isoform X1;protein_id=XP_006510348.1;extra_copy_number=0
CM058249.1	Liftoff	CDS	34046850	34046976	.	+	.	ID=cds-XP_006510348.1;Parent=rna-XM_006510285.5;Dbxref=GeneID:244713,GenBank:XP_006510348.1,MGI:MGI:107775;Name=XP_006510348.1;gbkey=CDS;gene=Zfp317;product=zinc finger protein 317 isoform X1;protein_id=XP_006510348.1;extra_copy_number=0
CM058249.1	Liftoff	CDS	34047871	34047966	.	+	.	ID=cds-XP_006510348.1;Parent=rna-XM_006510285.5;Dbxref=GeneID:244713,GenBank:XP_006510348.1,MGI:MGI:107775;Name=XP_006510348.1;gbkey=CDS;gene=Zfp317;product=zinc finger protein 317 isoform X1;protein_id=XP_006510348.1;extra_copy_number=0
CM058249.1	Liftoff	CDS	34049487	34049569	.	+	.	ID=cds-XP_006510348.1;Parent=rna-XM_006510285.5;Dbxref=GeneID:244713,GenBank:XP_006510348.1,MGI:MGI:107775;Name=XP_006510348.1;gbkey=CDS;gene=Zfp317;product=zinc finger protein 317 isoform X1;protein_id=XP_006510348.1;extra_copy_number=0
CM058249.1	Liftoff	CDS	34050964	34052310	.	+	.	ID=cds-XP_006510348.1;Parent=rna-XM_006510285.5;Dbxref=GeneID:244713,GenBank:XP_006510348.1,MGI:MGI:107775;Name=XP_006510348.1;gbkey=CDS;gene=Zfp317;product=zinc finger protein 317 isoform X1;protein_id=XP_006510348.1;extra_copy_number=0
CM058249.1	Liftoff	mRNA	34026265	34054005	.	+	.	ID=rna-XM_006510288.4;Parent=gene-Zfp317;Dbxref=GeneID:244713,GenBank:XM_006510288.4,MGI:MGI:107775;Name=XM_006510288.4;gbkey=mRNA;gene=Zfp317;model_evidence=Supporting evidence includes similarity to: 2 mRNAs%2C 10 ESTs%2C 1 Protein%2C 1393 long SRA reads%2C and 99%25 coverage of the annotated genomic feature by RNAseq alignments%2C including 41 samples with support for all annotated introns;product=zinc finger protein 317%2C transcript variant X17;transcript_id=XM_006510288.4;matches_ref_protein=True;valid_ORF=True;extra_copy_number=0
CM058249.1	Liftoff	exon	34026265	34026531	.	+	.	ID=exon-XM_006510288.4-1;Parent=rna-XM_006510288.4;Dbxref=GeneID:244713,GenBank:XM_006510288.4,MGI:MGI:107775;gbkey=mRNA;gene=Zfp317;product=zinc finger protein 317%2C transcript variant X17;transcript_id=XM_006510288.4;extra_copy_number=0
CM058249.1	Liftoff	exon	34033343	34033452	.	+	.	ID=exon-XM_006510288.4-2;Parent=rna-XM_006510288.4;Dbxref=GeneID:244713,GenBank:XM_006510288.4,MGI:MGI:107775;gbkey=mRNA;gene=Zfp317;product=zinc finger protein 317%2C transcript variant X17;transcript_id=XM_006510288.4;extra_copy_number=0
CM058249.1	Liftoff	exon	34036580	34036634	.	+	.	ID=exon-XM_006510288.4-3;Parent=rna-XM_006510288.4;Dbxref=GeneID:244713,GenBank:XM_006510288.4,MGI:MGI:107775;gbkey=mRNA;gene=Zfp317;product=zinc finger protein 317%2C transcript variant X17;transcript_id=XM_006510288.4;extra_copy_number=0
CM058249.1	Liftoff	exon	34045318	34045506	.	+	.	ID=exon-XM_006510288.4-4;Parent=rna-XM_006510288.4;Dbxref=GeneID:244713,GenBank:XM_006510288.4,MGI:MGI:107775;gbkey=mRNA;gene=Zfp317;product=zinc finger protein 317%2C transcript variant X17;transcript_id=XM_006510288.4;extra_copy_number=0
CM058249.1	Liftoff	exon	34046240	34046355	.	+	.	ID=exon-XM_006510288.4-5;Parent=rna-XM_006510288.4;Dbxref=GeneID:244713,GenBank:XM_006510288.4,MGI:MGI:107775;gbkey=mRNA;gene=Zfp317;product=zinc finger protein 317%2C transcript variant X17;transcript_id=XM_006510288.4;extra_copy_number=0
CM058249.1	Liftoff	exon	34046850	34046976	.	+	.	ID=exon-XM_006510288.4-6;Parent=rna-XM_006510288.4;Dbxref=GeneID:244713,GenBank:XM_006510288.4,MGI:MGI:107775;gbkey=mRNA;gene=Zfp317;product=zinc finger protein 317%2C transcript variant X17;transcript_id=XM_006510288.4;extra_copy_number=0
CM058249.1	Liftoff	exon	34047871	34047966	.	+	.	ID=exon-XM_006510288.4-7;Parent=rna-XM_006510288.4;Dbxref=GeneID:244713,GenBank:XM_006510288.4,MGI:MGI:107775;gbkey=mRNA;gene=Zfp317;product=zinc finger protein 317%2C transcript variant X17;transcript_id=XM_006510288.4;extra_copy_number=0
CM058249.1	Liftoff	exon	34049487	34049569	.	+	.	ID=exon-XM_006510288.4-8;Parent=rna-XM_006510288.4;Dbxref=GeneID:244713,GenBank:XM_006510288.4,MGI:MGI:107775;gbkey=mRNA;gene=Zfp317;product=zinc finger protein 317%2C transcript variant X17;transcript_id=XM_006510288.4;extra_copy_number=0
CM058249.1	Liftoff	exon	34050964	34054005	.	+	.	ID=exon-XM_006510288.4-9;Parent=rna-XM_006510288.4;Dbxref=GeneID:244713,GenBank:XM_006510288.4,MGI:MGI:107775;gbkey=mRNA;gene=Zfp317;product=zinc finger protein 317%2C transcript variant X17;transcript_id=XM_006510288.4;extra_copy_number=0
CM058249.1	Liftoff	CDS	34045476	34045506	.	+	.	ID=cds-XP_006510351.1;Parent=rna-XM_006510288.4;Dbxref=GeneID:244713,GenBank:XP_006510351.1,MGI:MGI:107775;Name=XP_006510351.1;gbkey=CDS;gene=Zfp317;product=zinc finger protein 317 isoform X2;protein_id=XP_006510351.1;extra_copy_number=0
CM058249.1	Liftoff	CDS	34046240	34046355	.	+	.	ID=cds-XP_006510351.1;Parent=rna-XM_006510288.4;Dbxref=GeneID:244713,GenBank:XP_006510351.1,MGI:MGI:107775;Name=XP_006510351.1;gbkey=CDS;gene=Zfp317;product=zinc finger protein 317 isoform X2;protein_id=XP_006510351.1;extra_copy_number=0
CM058249.1	Liftoff	CDS	34046850	34046976	.	+	.	ID=cds-XP_006510351.1;Parent=rna-XM_006510288.4;Dbxref=GeneID:244713,GenBank:XP_006510351.1,MGI:MGI:107775;Name=XP_006510351.1;gbkey=CDS;gene=Zfp317;product=zinc finger protein 317 isoform X2;protein_id=XP_006510351.1;extra_copy_number=0
CM058249.1	Liftoff	CDS	34047871	34047966	.	+	.	ID=cds-XP_006510351.1;Parent=rna-XM_006510288.4;Dbxref=GeneID:244713,GenBank:XP_006510351.1,MGI:MGI:107775;Name=XP_006510351.1;gbkey=CDS;gene=Zfp317;product=zinc finger protein 317 isoform X2;protein_id=XP_006510351.1;extra_copy_number=0
CM058249.1	Liftoff	CDS	34049487	34049569	.	+	.	ID=cds-XP_006510351.1;Parent=rna-XM_006510288.4;Dbxref=GeneID:244713,GenBank:XP_006510351.1,MGI:MGI:107775;Name=XP_006510351.1;gbkey=CDS;gene=Zfp317;product=zinc finger protein 317 isoform X2;protein_id=XP_006510351.1;extra_copy_number=0
CM058249.1	Liftoff	CDS	34050964	34052310	.	+	.	ID=cds-XP_006510351.1;Parent=rna-XM_006510288.4;Dbxref=GeneID:244713,GenBank:XP_006510351.1,MGI:MGI:107775;Name=XP_006510351.1;gbkey=CDS;gene=Zfp317;product=zinc finger protein 317 isoform X2;protein_id=XP_006510351.1;extra_copy_number=0
CM058249.1	Liftoff	mRNA	34026265	34054005	.	+	.	ID=rna-XM_006510289.4;Parent=gene-Zfp317;Dbxref=GeneID:244713,GenBank:XM_006510289.4,MGI:MGI:107775;Name=XM_006510289.4;gbkey=mRNA;gene=Zfp317;model_evidence=Supporting evidence includes similarity to: 2 mRNAs%2C 3 ESTs%2C 1 Protein%2C 1368 long SRA reads%2C and 99%25 coverage of the annotated genomic feature by RNAseq alignments%2C including 24 samples with support for all annotated introns;product=zinc finger protein 317%2C transcript variant X21;transcript_id=XM_006510289.4;matches_ref_protein=True;valid_ORF=True;extra_copy_number=0
CM058249.1	Liftoff	exon	34026265	34026531	.	+	.	ID=exon-XM_006510289.4-1;Parent=rna-XM_006510289.4;Dbxref=GeneID:244713,GenBank:XM_006510289.4,MGI:MGI:107775;gbkey=mRNA;gene=Zfp317;product=zinc finger protein 317%2C transcript variant X21;transcript_id=XM_006510289.4;extra_copy_number=0
CM058249.1	Liftoff	exon	34028478	34028544	.	+	.	ID=exon-XM_006510289.4-2;Parent=rna-XM_006510289.4;Dbxref=GeneID:244713,GenBank:XM_006510289.4,MGI:MGI:107775;gbkey=mRNA;gene=Zfp317;product=zinc finger protein 317%2C transcript variant X21;transcript_id=XM_006510289.4;extra_copy_number=0
CM058249.1	Liftoff	exon	34033343	34033452	.	+	.	ID=exon-XM_006510289.4-3;Parent=rna-XM_006510289.4;Dbxref=GeneID:244713,GenBank:XM_006510289.4,MGI:MGI:107775;gbkey=mRNA;gene=Zfp317;product=zinc finger protein 317%2C transcript variant X21;transcript_id=XM_006510289.4;extra_copy_number=0
CM058249.1	Liftoff	exon	34036580	34036634	.	+	.	ID=exon-XM_006510289.4-4;Parent=rna-XM_006510289.4;Dbxref=GeneID:244713,GenBank:XM_006510289.4,MGI:MGI:107775;gbkey=mRNA;gene=Zfp317;product=zinc finger protein 317%2C transcript variant X21;transcript_id=XM_006510289.4;extra_copy_number=0
CM058249.1	Liftoff	exon	34045318	34045506	.	+	.	ID=exon-XM_006510289.4-5;Parent=rna-XM_006510289.4;Dbxref=GeneID:244713,GenBank:XM_006510289.4,MGI:MGI:107775;gbkey=mRNA;gene=Zfp317;product=zinc finger protein 317%2C transcript variant X21;transcript_id=XM_006510289.4;extra_copy_number=0
CM058249.1	Liftoff	exon	34046240	34046355	.	+	.	ID=exon-XM_006510289.4-6;Parent=rna-XM_006510289.4;Dbxref=GeneID:244713,GenBank:XM_006510289.4,MGI:MGI:107775;gbkey=mRNA;gene=Zfp317;product=zinc finger protein 317%2C transcript variant X21;transcript_id=XM_006510289.4;extra_copy_number=0
CM058249.1	Liftoff	exon	34046850	34046976	.	+	.	ID=exon-XM_006510289.4-7;Parent=rna-XM_006510289.4;Dbxref=GeneID:244713,GenBank:XM_006510289.4,MGI:MGI:107775;gbkey=mRNA;gene=Zfp317;product=zinc finger protein 317%2C transcript variant X21;transcript_id=XM_006510289.4;extra_copy_number=0
CM058249.1	Liftoff	exon	34047871	34047966	.	+	.	ID=exon-XM_006510289.4-8;Parent=rna-XM_006510289.4;Dbxref=GeneID:244713,GenBank:XM_006510289.4,MGI:MGI:107775;gbkey=mRNA;gene=Zfp317;product=zinc finger protein 317%2C transcript variant X21;transcript_id=XM_006510289.4;extra_copy_number=0
CM058249.1	Liftoff	exon	34049487	34049569	.	+	.	ID=exon-XM_006510289.4-9;Parent=rna-XM_006510289.4;Dbxref=GeneID:244713,GenBank:XM_006510289.4,MGI:MGI:107775;gbkey=mRNA;gene=Zfp317;product=zinc finger protein 317%2C transcript variant X21;transcript_id=XM_006510289.4;extra_copy_number=0
CM058249.1	Liftoff	exon	34050964	34054005	.	+	.	ID=exon-XM_006510289.4-10;Parent=rna-XM_006510289.4;Dbxref=GeneID:244713,GenBank:XM_006510289.4,MGI:MGI:107775;gbkey=mRNA;gene=Zfp317;product=zinc finger protein 317%2C transcript variant X21;transcript_id=XM_006510289.4;extra_copy_number=0
CM058249.1	Liftoff	CDS	34045476	34045506	.	+	.	ID=cds-XP_006510352.1;Parent=rna-XM_006510289.4;Dbxref=GeneID:244713,GenBank:XP_006510352.1,MGI:MGI:107775;Name=XP_006510352.1;gbkey=CDS;gene=Zfp317;product=zinc finger protein 317 isoform X2;protein_id=XP_006510352.1;extra_copy_number=0
CM058249.1	Liftoff	CDS	34046240	34046355	.	+	.	ID=cds-XP_006510352.1;Parent=rna-XM_006510289.4;Dbxref=GeneID:244713,GenBank:XP_006510352.1,MGI:MGI:107775;Name=XP_006510352.1;gbkey=CDS;gene=Zfp317;product=zinc finger protein 317 isoform X2;protein_id=XP_006510352.1;extra_copy_number=0
CM058249.1	Liftoff	CDS	34046850	34046976	.	+	.	ID=cds-XP_006510352.1;Parent=rna-XM_006510289.4;Dbxref=GeneID:244713,GenBank:XP_006510352.1,MGI:MGI:107775;Name=XP_006510352.1;gbkey=CDS;gene=Zfp317;product=zinc finger protein 317 isoform X2;protein_id=XP_006510352.1;extra_copy_number=0
CM058249.1	Liftoff	CDS	34047871	34047966	.	+	.	ID=cds-XP_006510352.1;Parent=rna-XM_006510289.4;Dbxref=GeneID:244713,GenBank:XP_006510352.1,MGI:MGI:107775;Name=XP_006510352.1;gbkey=CDS;gene=Zfp317;product=zinc finger protein 317 isoform X2;protein_id=XP_006510352.1;extra_copy_number=0
CM058249.1	Liftoff	CDS	34049487	34049569	.	+	.	ID=cds-XP_006510352.1;Parent=rna-XM_006510289.4;Dbxref=GeneID:244713,GenBank:XP_006510352.1,MGI:MGI:107775;Name=XP_006510352.1;gbkey=CDS;gene=Zfp317;product=zinc finger protein 317 isoform X2;protein_id=XP_006510352.1;extra_copy_number=0
CM058249.1	Liftoff	CDS	34050964	34052310	.	+	.	ID=cds-XP_006510352.1;Parent=rna-XM_006510289.4;Dbxref=GeneID:244713,GenBank:XP_006510352.1,MGI:MGI:107775;Name=XP_006510352.1;gbkey=CDS;gene=Zfp317;product=zinc finger protein 317 isoform X2;protein_id=XP_006510352.1;extra_copy_number=0
CM058249.1	Liftoff	mRNA	34026265	34054005	.	+	.	ID=rna-XM_030244356.2;Parent=gene-Zfp317;Dbxref=GeneID:244713,GenBank:XM_030244356.2,MGI:MGI:107775;Name=XM_030244356.2;gbkey=mRNA;gene=Zfp317;model_evidence=Supporting evidence includes similarity to: 2 mRNAs%2C 2 ESTs%2C 1 Protein%2C 1389 long SRA reads%2C and 99%25 coverage of the annotated genomic feature by RNAseq alignments%2C including 30 samples with support for all annotated introns;product=zinc finger protein 317%2C transcript variant X7;transcript_id=XM_030244356.2;matches_ref_protein=True;valid_ORF=True;extra_copy_number=0
CM058249.1	Liftoff	exon	34026265	34026531	.	+	.	ID=exon-XM_030244356.2-1;Parent=rna-XM_030244356.2;Dbxref=GeneID:244713,GenBank:XM_030244356.2,MGI:MGI:107775;gbkey=mRNA;gene=Zfp317;product=zinc finger protein 317%2C transcript variant X7;transcript_id=XM_030244356.2;extra_copy_number=0
CM058249.1	Liftoff	exon	34028478	34028544	.	+	.	ID=exon-XM_030244356.2-2;Parent=rna-XM_030244356.2;Dbxref=GeneID:244713,GenBank:XM_030244356.2,MGI:MGI:107775;gbkey=mRNA;gene=Zfp317;product=zinc finger protein 317%2C transcript variant X7;transcript_id=XM_030244356.2;extra_copy_number=0
CM058249.1	Liftoff	exon	34029746	34029883	.	+	.	ID=exon-XM_030244356.2-3;Parent=rna-XM_030244356.2;Dbxref=GeneID:244713,GenBank:XM_030244356.2,MGI:MGI:107775;gbkey=mRNA;gene=Zfp317;product=zinc finger protein 317%2C transcript variant X7;transcript_id=XM_030244356.2;extra_copy_number=0
CM058249.1	Liftoff	exon	34033343	34033452	.	+	.	ID=exon-XM_030244356.2-4;Parent=rna-XM_030244356.2;Dbxref=GeneID:244713,GenBank:XM_030244356.2,MGI:MGI:107775;gbkey=mRNA;gene=Zfp317;product=zinc finger protein 317%2C transcript variant X7;transcript_id=XM_030244356.2;extra_copy_number=0
CM058249.1	Liftoff	exon	34036580	34036634	.	+	.	ID=exon-XM_030244356.2-5;Parent=rna-XM_030244356.2;Dbxref=GeneID:244713,GenBank:XM_030244356.2,MGI:MGI:107775;gbkey=mRNA;gene=Zfp317;product=zinc finger protein 317%2C transcript variant X7;transcript_id=XM_030244356.2;extra_copy_number=0
CM058249.1	Liftoff	exon	34045318	34045506	.	+	.	ID=exon-XM_030244356.2-6;Parent=rna-XM_030244356.2;Dbxref=GeneID:244713,GenBank:XM_030244356.2,MGI:MGI:107775;gbkey=mRNA;gene=Zfp317;product=zinc finger protein 317%2C transcript variant X7;transcript_id=XM_030244356.2;extra_copy_number=0
CM058249.1	Liftoff	exon	34046216	34046355	.	+	.	ID=exon-XM_030244356.2-7;Parent=rna-XM_030244356.2;Dbxref=GeneID:244713,GenBank:XM_030244356.2,MGI:MGI:107775;gbkey=mRNA;gene=Zfp317;product=zinc finger protein 317%2C transcript variant X7;transcript_id=XM_030244356.2;extra_copy_number=0
CM058249.1	Liftoff	exon	34046850	34046976	.	+	.	ID=exon-XM_030244356.2-8;Parent=rna-XM_030244356.2;Dbxref=GeneID:244713,GenBank:XM_030244356.2,MGI:MGI:107775;gbkey=mRNA;gene=Zfp317;product=zinc finger protein 317%2C transcript variant X7;transcript_id=XM_030244356.2;extra_copy_number=0
CM058249.1	Liftoff	exon	34047871	34047966	.	+	.	ID=exon-XM_030244356.2-9;Parent=rna-XM_030244356.2;Dbxref=GeneID:244713,GenBank:XM_030244356.2,MGI:MGI:107775;gbkey=mRNA;gene=Zfp317;product=zinc finger protein 317%2C transcript variant X7;transcript_id=XM_030244356.2;extra_copy_number=0
CM058249.1	Liftoff	exon	34049487	34049569	.	+	.	ID=exon-XM_030244356.2-10;Parent=rna-XM_030244356.2;Dbxref=GeneID:244713,GenBank:XM_030244356.2,MGI:MGI:107775;gbkey=mRNA;gene=Zfp317;product=zinc finger protein 317%2C transcript variant X7;transcript_id=XM_030244356.2;extra_copy_number=0
CM058249.1	Liftoff	exon	34050964	34054005	.	+	.	ID=exon-XM_030244356.2-11;Parent=rna-XM_030244356.2;Dbxref=GeneID:244713,GenBank:XM_030244356.2,MGI:MGI:107775;gbkey=mRNA;gene=Zfp317;product=zinc finger protein 317%2C transcript variant X7;transcript_id=XM_030244356.2;extra_copy_number=0
CM058249.1	Liftoff	CDS	34045476	34045506	.	+	.	ID=cds-XP_030100216.1;Parent=rna-XM_030244356.2;Dbxref=GeneID:244713,GenBank:XP_030100216.1,MGI:MGI:107775;Name=XP_030100216.1;gbkey=CDS;gene=Zfp317;product=zinc finger protein 317 isoform X1;protein_id=XP_030100216.1;extra_copy_number=0
CM058249.1	Liftoff	CDS	34046216	34046355	.	+	.	ID=cds-XP_030100216.1;Parent=rna-XM_030244356.2;Dbxref=GeneID:244713,GenBank:XP_030100216.1,MGI:MGI:107775;Name=XP_030100216.1;gbkey=CDS;gene=Zfp317;product=zinc finger protein 317 isoform X1;protein_id=XP_030100216.1;extra_copy_number=0
CM058249.1	Liftoff	CDS	34046850	34046976	.	+	.	ID=cds-XP_030100216.1;Parent=rna-XM_030244356.2;Dbxref=GeneID:244713,GenBank:XP_030100216.1,MGI:MGI:107775;Name=XP_030100216.1;gbkey=CDS;gene=Zfp317;product=zinc finger protein 317 isoform X1;protein_id=XP_030100216.1;extra_copy_number=0
CM058249.1	Liftoff	CDS	34047871	34047966	.	+	.	ID=cds-XP_030100216.1;Parent=rna-XM_030244356.2;Dbxref=GeneID:244713,GenBank:XP_030100216.1,MGI:MGI:107775;Name=XP_030100216.1;gbkey=CDS;gene=Zfp317;product=zinc finger protein 317 isoform X1;protein_id=XP_030100216.1;extra_copy_number=0
CM058249.1	Liftoff	CDS	34049487	34049569	.	+	.	ID=cds-XP_030100216.1;Parent=rna-XM_030244356.2;Dbxref=GeneID:244713,GenBank:XP_030100216.1,MGI:MGI:107775;Name=XP_030100216.1;gbkey=CDS;gene=Zfp317;product=zinc finger protein 317 isoform X1;protein_id=XP_030100216.1;extra_copy_number=0
CM058249.1	Liftoff	CDS	34050964	34052310	.	+	.	ID=cds-XP_030100216.1;Parent=rna-XM_030244356.2;Dbxref=GeneID:244713,GenBank:XP_030100216.1,MGI:MGI:107775;Name=XP_030100216.1;gbkey=CDS;gene=Zfp317;product=zinc finger protein 317 isoform X1;protein_id=XP_030100216.1;extra_copy_number=0
CM058249.1	Liftoff	mRNA	34026265	34054005	.	+	.	ID=rna-XM_030244358.2;Parent=gene-Zfp317;Dbxref=GeneID:244713,GenBank:XM_030244358.2,MGI:MGI:107775;Name=XM_030244358.2;gbkey=mRNA;gene=Zfp317;model_evidence=Supporting evidence includes similarity to: 3 mRNAs%2C 10 ESTs%2C 1 Protein%2C 1391 long SRA reads%2C and 99%25 coverage of the annotated genomic feature by RNAseq alignments%2C including 31 samples with support for all annotated introns;product=zinc finger protein 317%2C transcript variant X27;transcript_id=XM_030244358.2;matches_ref_protein=True;valid_ORF=True;extra_copy_number=0
CM058249.1	Liftoff	exon	34026265	34026531	.	+	.	ID=exon-XM_030244358.2-1;Parent=rna-XM_030244358.2;Dbxref=GeneID:244713,GenBank:XM_030244358.2,MGI:MGI:107775;gbkey=mRNA;gene=Zfp317;product=zinc finger protein 317%2C transcript variant X27;transcript_id=XM_030244358.2;extra_copy_number=0
CM058249.1	Liftoff	exon	34033343	34033452	.	+	.	ID=exon-XM_030244358.2-2;Parent=rna-XM_030244358.2;Dbxref=GeneID:244713,GenBank:XM_030244358.2,MGI:MGI:107775;gbkey=mRNA;gene=Zfp317;product=zinc finger protein 317%2C transcript variant X27;transcript_id=XM_030244358.2;extra_copy_number=0
CM058249.1	Liftoff	exon	34036580	34036634	.	+	.	ID=exon-XM_030244358.2-3;Parent=rna-XM_030244358.2;Dbxref=GeneID:244713,GenBank:XM_030244358.2,MGI:MGI:107775;gbkey=mRNA;gene=Zfp317;product=zinc finger protein 317%2C transcript variant X27;transcript_id=XM_030244358.2;extra_copy_number=0
CM058249.1	Liftoff	exon	34045318	34045506	.	+	.	ID=exon-XM_030244358.2-4;Parent=rna-XM_030244358.2;Dbxref=GeneID:244713,GenBank:XM_030244358.2,MGI:MGI:107775;gbkey=mRNA;gene=Zfp317;product=zinc finger protein 317%2C transcript variant X27;transcript_id=XM_030244358.2;extra_copy_number=0
CM058249.1	Liftoff	exon	34046240	34046355	.	+	.	ID=exon-XM_030244358.2-5;Parent=rna-XM_030244358.2;Dbxref=GeneID:244713,GenBank:XM_030244358.2,MGI:MGI:107775;gbkey=mRNA;gene=Zfp317;product=zinc finger protein 317%2C transcript variant X27;transcript_id=XM_030244358.2;extra_copy_number=0
CM058249.1	Liftoff	exon	34046850	34046976	.	+	.	ID=exon-XM_030244358.2-6;Parent=rna-XM_030244358.2;Dbxref=GeneID:244713,GenBank:XM_030244358.2,MGI:MGI:107775;gbkey=mRNA;gene=Zfp317;product=zinc finger protein 317%2C transcript variant X27;transcript_id=XM_030244358.2;extra_copy_number=0
CM058249.1	Liftoff	exon	34047871	34047966	.	+	.	ID=exon-XM_030244358.2-7;Parent=rna-XM_030244358.2;Dbxref=GeneID:244713,GenBank:XM_030244358.2,MGI:MGI:107775;gbkey=mRNA;gene=Zfp317;product=zinc finger protein 317%2C transcript variant X27;transcript_id=XM_030244358.2;extra_copy_number=0
CM058249.1	Liftoff	exon	34049474	34049569	.	+	.	ID=exon-XM_030244358.2-8;Parent=rna-XM_030244358.2;Dbxref=GeneID:244713,GenBank:XM_030244358.2,MGI:MGI:107775;gbkey=mRNA;gene=Zfp317;product=zinc finger protein 317%2C transcript variant X27;transcript_id=XM_030244358.2;extra_copy_number=0
CM058249.1	Liftoff	exon	34050964	34054005	.	+	.	ID=exon-XM_030244358.2-9;Parent=rna-XM_030244358.2;Dbxref=GeneID:244713,GenBank:XM_030244358.2,MGI:MGI:107775;gbkey=mRNA;gene=Zfp317;product=zinc finger protein 317%2C transcript variant X27;transcript_id=XM_030244358.2;extra_copy_number=0
CM058249.1	Liftoff	CDS	34051126	34052310	.	+	.	ID=cds-XP_030100218.1;Parent=rna-XM_030244358.2;Dbxref=GeneID:244713,GenBank:XP_030100218.1,MGI:MGI:107775;Name=XP_030100218.1;gbkey=CDS;gene=Zfp317;product=zinc finger protein 317 isoform X5;protein_id=XP_030100218.1;extra_copy_number=0
CM058249.1	Liftoff	mRNA	34026265	34054005	.	+	.	ID=rna-XM_030244359.2;Parent=gene-Zfp317;Dbxref=GeneID:244713,GenBank:XM_030244359.2,MGI:MGI:107775;Name=XM_030244359.2;gbkey=mRNA;gene=Zfp317;model_evidence=Supporting evidence includes similarity to: 3 mRNAs%2C 2 ESTs%2C 1 Protein%2C 27 long SRA reads%2C and 99%25 coverage of the annotated genomic feature by RNAseq alignments%2C including 20 samples with support for all annotated introns;product=zinc finger protein 317%2C transcript variant X31;transcript_id=XM_030244359.2;matches_ref_protein=True;valid_ORF=True;extra_copy_number=0
CM058249.1	Liftoff	exon	34026265	34026531	.	+	.	ID=exon-XM_030244359.2-1;Parent=rna-XM_030244359.2;Dbxref=GeneID:244713,GenBank:XM_030244359.2,MGI:MGI:107775;gbkey=mRNA;gene=Zfp317;product=zinc finger protein 317%2C transcript variant X31;transcript_id=XM_030244359.2;extra_copy_number=0
CM058249.1	Liftoff	exon	34028478	34028544	.	+	.	ID=exon-XM_030244359.2-2;Parent=rna-XM_030244359.2;Dbxref=GeneID:244713,GenBank:XM_030244359.2,MGI:MGI:107775;gbkey=mRNA;gene=Zfp317;product=zinc finger protein 317%2C transcript variant X31;transcript_id=XM_030244359.2;extra_copy_number=0
CM058249.1	Liftoff	exon	34033343	34033452	.	+	.	ID=exon-XM_030244359.2-3;Parent=rna-XM_030244359.2;Dbxref=GeneID:244713,GenBank:XM_030244359.2,MGI:MGI:107775;gbkey=mRNA;gene=Zfp317;product=zinc finger protein 317%2C transcript variant X31;transcript_id=XM_030244359.2;extra_copy_number=0
CM058249.1	Liftoff	exon	34036580	34036634	.	+	.	ID=exon-XM_030244359.2-4;Parent=rna-XM_030244359.2;Dbxref=GeneID:244713,GenBank:XM_030244359.2,MGI:MGI:107775;gbkey=mRNA;gene=Zfp317;product=zinc finger protein 317%2C transcript variant X31;transcript_id=XM_030244359.2;extra_copy_number=0
CM058249.1	Liftoff	exon	34045318	34045506	.	+	.	ID=exon-XM_030244359.2-5;Parent=rna-XM_030244359.2;Dbxref=GeneID:244713,GenBank:XM_030244359.2,MGI:MGI:107775;gbkey=mRNA;gene=Zfp317;product=zinc finger protein 317%2C transcript variant X31;transcript_id=XM_030244359.2;extra_copy_number=0
CM058249.1	Liftoff	exon	34046216	34046355	.	+	.	ID=exon-XM_030244359.2-6;Parent=rna-XM_030244359.2;Dbxref=GeneID:244713,GenBank:XM_030244359.2,MGI:MGI:107775;gbkey=mRNA;gene=Zfp317;product=zinc finger protein 317%2C transcript variant X31;transcript_id=XM_030244359.2;extra_copy_number=0
CM058249.1	Liftoff	exon	34046850	34046976	.	+	.	ID=exon-XM_030244359.2-7;Parent=rna-XM_030244359.2;Dbxref=GeneID:244713,GenBank:XM_030244359.2,MGI:MGI:107775;gbkey=mRNA;gene=Zfp317;product=zinc finger protein 317%2C transcript variant X31;transcript_id=XM_030244359.2;extra_copy_number=0
CM058249.1	Liftoff	exon	34047871	34047966	.	+	.	ID=exon-XM_030244359.2-8;Parent=rna-XM_030244359.2;Dbxref=GeneID:244713,GenBank:XM_030244359.2,MGI:MGI:107775;gbkey=mRNA;gene=Zfp317;product=zinc finger protein 317%2C transcript variant X31;transcript_id=XM_030244359.2;extra_copy_number=0
CM058249.1	Liftoff	exon	34049474	34049569	.	+	.	ID=exon-XM_030244359.2-9;Parent=rna-XM_030244359.2;Dbxref=GeneID:244713,GenBank:XM_030244359.2,MGI:MGI:107775;gbkey=mRNA;gene=Zfp317;product=zinc finger protein 317%2C transcript variant X31;transcript_id=XM_030244359.2;extra_copy_number=0
CM058249.1	Liftoff	exon	34050964	34054005	.	+	.	ID=exon-XM_030244359.2-10;Parent=rna-XM_030244359.2;Dbxref=GeneID:244713,GenBank:XM_030244359.2,MGI:MGI:107775;gbkey=mRNA;gene=Zfp317;product=zinc finger protein 317%2C transcript variant X31;transcript_id=XM_030244359.2;extra_copy_number=0
CM058249.1	Liftoff	CDS	34051126	34052310	.	+	.	ID=cds-XP_030100219.1;Parent=rna-XM_030244359.2;Dbxref=GeneID:244713,GenBank:XP_030100219.1,MGI:MGI:107775;Name=XP_030100219.1;gbkey=CDS;gene=Zfp317;product=zinc finger protein 317 isoform X5;protein_id=XP_030100219.1;extra_copy_number=0
CM058249.1	Liftoff	mRNA	34026265	34054005	.	+	.	ID=rna-XM_036154972.1;Parent=gene-Zfp317;Dbxref=GeneID:244713,GenBank:XM_036154972.1,MGI:MGI:107775;Name=XM_036154972.1;gbkey=mRNA;gene=Zfp317;model_evidence=Supporting evidence includes similarity to: 2 mRNAs%2C 4 ESTs%2C 1 Protein%2C 1392 long SRA reads%2C and 99%25 coverage of the annotated genomic feature by RNAseq alignments%2C including 38 samples with support for all annotated introns;product=zinc finger protein 317%2C transcript variant X23;transcript_id=XM_036154972.1;matches_ref_protein=True;valid_ORF=True;extra_copy_number=0
CM058249.1	Liftoff	exon	34026265	34026531	.	+	.	ID=exon-XM_036154972.1-1;Parent=rna-XM_036154972.1;Dbxref=GeneID:244713,GenBank:XM_036154972.1,MGI:MGI:107775;gbkey=mRNA;gene=Zfp317;product=zinc finger protein 317%2C transcript variant X23;transcript_id=XM_036154972.1;extra_copy_number=0
CM058249.1	Liftoff	exon	34033343	34033452	.	+	.	ID=exon-XM_036154972.1-2;Parent=rna-XM_036154972.1;Dbxref=GeneID:244713,GenBank:XM_036154972.1,MGI:MGI:107775;gbkey=mRNA;gene=Zfp317;product=zinc finger protein 317%2C transcript variant X23;transcript_id=XM_036154972.1;extra_copy_number=0
CM058249.1	Liftoff	exon	34036580	34036634	.	+	.	ID=exon-XM_036154972.1-3;Parent=rna-XM_036154972.1;Dbxref=GeneID:244713,GenBank:XM_036154972.1,MGI:MGI:107775;gbkey=mRNA;gene=Zfp317;product=zinc finger protein 317%2C transcript variant X23;transcript_id=XM_036154972.1;extra_copy_number=0
CM058249.1	Liftoff	exon	34045318	34045506	.	+	.	ID=exon-XM_036154972.1-4;Parent=rna-XM_036154972.1;Dbxref=GeneID:244713,GenBank:XM_036154972.1,MGI:MGI:107775;gbkey=mRNA;gene=Zfp317;product=zinc finger protein 317%2C transcript variant X23;transcript_id=XM_036154972.1;extra_copy_number=0
CM058249.1	Liftoff	exon	34046850	34046976	.	+	.	ID=exon-XM_036154972.1-5;Parent=rna-XM_036154972.1;Dbxref=GeneID:244713,GenBank:XM_036154972.1,MGI:MGI:107775;gbkey=mRNA;gene=Zfp317;product=zinc finger protein 317%2C transcript variant X23;transcript_id=XM_036154972.1;extra_copy_number=0
CM058249.1	Liftoff	exon	34047871	34047966	.	+	.	ID=exon-XM_036154972.1-6;Parent=rna-XM_036154972.1;Dbxref=GeneID:244713,GenBank:XM_036154972.1,MGI:MGI:107775;gbkey=mRNA;gene=Zfp317;product=zinc finger protein 317%2C transcript variant X23;transcript_id=XM_036154972.1;extra_copy_number=0
CM058249.1	Liftoff	exon	34049487	34049569	.	+	.	ID=exon-XM_036154972.1-7;Parent=rna-XM_036154972.1;Dbxref=GeneID:244713,GenBank:XM_036154972.1,MGI:MGI:107775;gbkey=mRNA;gene=Zfp317;product=zinc finger protein 317%2C transcript variant X23;transcript_id=XM_036154972.1;extra_copy_number=0
CM058249.1	Liftoff	exon	34050964	34054005	.	+	.	ID=exon-XM_036154972.1-8;Parent=rna-XM_036154972.1;Dbxref=GeneID:244713,GenBank:XM_036154972.1,MGI:MGI:107775;gbkey=mRNA;gene=Zfp317;product=zinc finger protein 317%2C transcript variant X23;transcript_id=XM_036154972.1;extra_copy_number=0
CM058249.1	Liftoff	CDS	34046943	34046976	.	+	.	ID=cds-XP_036010865.1;Parent=rna-XM_036154972.1;Dbxref=GeneID:244713,GenBank:XP_036010865.1,MGI:MGI:107775;Name=XP_036010865.1;gbkey=CDS;gene=Zfp317;product=zinc finger protein 317 isoform X3;protein_id=XP_036010865.1;extra_copy_number=0
CM058249.1	Liftoff	CDS	34047871	34047966	.	+	.	ID=cds-XP_036010865.1;Parent=rna-XM_036154972.1;Dbxref=GeneID:244713,GenBank:XP_036010865.1,MGI:MGI:107775;Name=XP_036010865.1;gbkey=CDS;gene=Zfp317;product=zinc finger protein 317 isoform X3;protein_id=XP_036010865.1;extra_copy_number=0
CM058249.1	Liftoff	CDS	34049487	34049569	.	+	.	ID=cds-XP_036010865.1;Parent=rna-XM_036154972.1;Dbxref=GeneID:244713,GenBank:XP_036010865.1,MGI:MGI:107775;Name=XP_036010865.1;gbkey=CDS;gene=Zfp317;product=zinc finger protein 317 isoform X3;protein_id=XP_036010865.1;extra_copy_number=0
CM058249.1	Liftoff	CDS	34050964	34052310	.	+	.	ID=cds-XP_036010865.1;Parent=rna-XM_036154972.1;Dbxref=GeneID:244713,GenBank:XP_036010865.1,MGI:MGI:107775;Name=XP_036010865.1;gbkey=CDS;gene=Zfp317;product=zinc finger protein 317 isoform X3;protein_id=XP_036010865.1;extra_copy_number=0
CM058249.1	Liftoff	mRNA	34026265	34054005	.	+	.	ID=rna-XM_036154974.1;Parent=gene-Zfp317;Dbxref=GeneID:244713,GenBank:XM_036154974.1,MGI:MGI:107775;Name=XM_036154974.1;gbkey=mRNA;gene=Zfp317;model_evidence=Supporting evidence includes similarity to: 2 mRNAs%2C 3 ESTs%2C 1 Protein%2C 1374 long SRA reads%2C and 99%25 coverage of the annotated genomic feature by RNAseq alignments%2C including 29 samples with support for all annotated introns;product=zinc finger protein 317%2C transcript variant X25;transcript_id=XM_036154974.1;matches_ref_protein=True;valid_ORF=True;extra_copy_number=0
CM058249.1	Liftoff	exon	34026265	34026531	.	+	.	ID=exon-XM_036154974.1-1;Parent=rna-XM_036154974.1;Dbxref=GeneID:244713,GenBank:XM_036154974.1,MGI:MGI:107775;gbkey=mRNA;gene=Zfp317;product=zinc finger protein 317%2C transcript variant X25;transcript_id=XM_036154974.1;extra_copy_number=0
CM058249.1	Liftoff	exon	34033343	34033452	.	+	.	ID=exon-XM_036154974.1-2;Parent=rna-XM_036154974.1;Dbxref=GeneID:244713,GenBank:XM_036154974.1,MGI:MGI:107775;gbkey=mRNA;gene=Zfp317;product=zinc finger protein 317%2C transcript variant X25;transcript_id=XM_036154974.1;extra_copy_number=0
CM058249.1	Liftoff	exon	34045318	34045506	.	+	.	ID=exon-XM_036154974.1-3;Parent=rna-XM_036154974.1;Dbxref=GeneID:244713,GenBank:XM_036154974.1,MGI:MGI:107775;gbkey=mRNA;gene=Zfp317;product=zinc finger protein 317%2C transcript variant X25;transcript_id=XM_036154974.1;extra_copy_number=0
CM058249.1	Liftoff	exon	34046850	34046976	.	+	.	ID=exon-XM_036154974.1-4;Parent=rna-XM_036154974.1;Dbxref=GeneID:244713,GenBank:XM_036154974.1,MGI:MGI:107775;gbkey=mRNA;gene=Zfp317;product=zinc finger protein 317%2C transcript variant X25;transcript_id=XM_036154974.1;extra_copy_number=0
CM058249.1	Liftoff	exon	34047871	34047966	.	+	.	ID=exon-XM_036154974.1-5;Parent=rna-XM_036154974.1;Dbxref=GeneID:244713,GenBank:XM_036154974.1,MGI:MGI:107775;gbkey=mRNA;gene=Zfp317;product=zinc finger protein 317%2C transcript variant X25;transcript_id=XM_036154974.1;extra_copy_number=0
CM058249.1	Liftoff	exon	34049487	34049569	.	+	.	ID=exon-XM_036154974.1-6;Parent=rna-XM_036154974.1;Dbxref=GeneID:244713,GenBank:XM_036154974.1,MGI:MGI:107775;gbkey=mRNA;gene=Zfp317;product=zinc finger protein 317%2C transcript variant X25;transcript_id=XM_036154974.1;extra_copy_number=0
CM058249.1	Liftoff	exon	34050964	34054005	.	+	.	ID=exon-XM_036154974.1-7;Parent=rna-XM_036154974.1;Dbxref=GeneID:244713,GenBank:XM_036154974.1,MGI:MGI:107775;gbkey=mRNA;gene=Zfp317;product=zinc finger protein 317%2C transcript variant X25;transcript_id=XM_036154974.1;extra_copy_number=0
CM058249.1	Liftoff	CDS	34046943	34046976	.	+	.	ID=cds-XP_036010867.1;Parent=rna-XM_036154974.1;Dbxref=GeneID:244713,GenBank:XP_036010867.1,MGI:MGI:107775;Name=XP_036010867.1;gbkey=CDS;gene=Zfp317;product=zinc finger protein 317 isoform X3;protein_id=XP_036010867.1;extra_copy_number=0
CM058249.1	Liftoff	CDS	34047871	34047966	.	+	.	ID=cds-XP_036010867.1;Parent=rna-XM_036154974.1;Dbxref=GeneID:244713,GenBank:XP_036010867.1,MGI:MGI:107775;Name=XP_036010867.1;gbkey=CDS;gene=Zfp317;product=zinc finger protein 317 isoform X3;protein_id=XP_036010867.1;extra_copy_number=0
CM058249.1	Liftoff	CDS	34049487	34049569	.	+	.	ID=cds-XP_036010867.1;Parent=rna-XM_036154974.1;Dbxref=GeneID:244713,GenBank:XP_036010867.1,MGI:MGI:107775;Name=XP_036010867.1;gbkey=CDS;gene=Zfp317;product=zinc finger protein 317 isoform X3;protein_id=XP_036010867.1;extra_copy_number=0
CM058249.1	Liftoff	CDS	34050964	34052310	.	+	.	ID=cds-XP_036010867.1;Parent=rna-XM_036154974.1;Dbxref=GeneID:244713,GenBank:XP_036010867.1,MGI:MGI:107775;Name=XP_036010867.1;gbkey=CDS;gene=Zfp317;product=zinc finger protein 317 isoform X3;protein_id=XP_036010867.1;extra_copy_number=0
CM058249.1	Liftoff	mRNA	34026265	34054005	.	+	.	ID=rna-XM_036154975.1;Parent=gene-Zfp317;Dbxref=GeneID:244713,GenBank:XM_036154975.1,MGI:MGI:107775;Name=XM_036154975.1;gbkey=mRNA;gene=Zfp317;model_evidence=Supporting evidence includes similarity to: 2 mRNAs%2C 3 ESTs%2C 1 Protein%2C 1374 long SRA reads%2C and 99%25 coverage of the annotated genomic feature by RNAseq alignments%2C including 32 samples with support for all annotated introns;product=zinc finger protein 317%2C transcript variant X26;transcript_id=XM_036154975.1;matches_ref_protein=True;valid_ORF=True;extra_copy_number=0
CM058249.1	Liftoff	exon	34026265	34026531	.	+	.	ID=exon-XM_036154975.1-1;Parent=rna-XM_036154975.1;Dbxref=GeneID:244713,GenBank:XM_036154975.1,MGI:MGI:107775;gbkey=mRNA;gene=Zfp317;product=zinc finger protein 317%2C transcript variant X26;transcript_id=XM_036154975.1;extra_copy_number=0
CM058249.1	Liftoff	exon	34033343	34033452	.	+	.	ID=exon-XM_036154975.1-2;Parent=rna-XM_036154975.1;Dbxref=GeneID:244713,GenBank:XM_036154975.1,MGI:MGI:107775;gbkey=mRNA;gene=Zfp317;product=zinc finger protein 317%2C transcript variant X26;transcript_id=XM_036154975.1;extra_copy_number=0
CM058249.1	Liftoff	exon	34045318	34045506	.	+	.	ID=exon-XM_036154975.1-3;Parent=rna-XM_036154975.1;Dbxref=GeneID:244713,GenBank:XM_036154975.1,MGI:MGI:107775;gbkey=mRNA;gene=Zfp317;product=zinc finger protein 317%2C transcript variant X26;transcript_id=XM_036154975.1;extra_copy_number=0
CM058249.1	Liftoff	exon	34046240	34046355	.	+	.	ID=exon-XM_036154975.1-4;Parent=rna-XM_036154975.1;Dbxref=GeneID:244713,GenBank:XM_036154975.1,MGI:MGI:107775;gbkey=mRNA;gene=Zfp317;product=zinc finger protein 317%2C transcript variant X26;transcript_id=XM_036154975.1;extra_copy_number=0
CM058249.1	Liftoff	exon	34046850	34046976	.	+	.	ID=exon-XM_036154975.1-5;Parent=rna-XM_036154975.1;Dbxref=GeneID:244713,GenBank:XM_036154975.1,MGI:MGI:107775;gbkey=mRNA;gene=Zfp317;product=zinc finger protein 317%2C transcript variant X26;transcript_id=XM_036154975.1;extra_copy_number=0
CM058249.1	Liftoff	exon	34047871	34049569	.	+	.	ID=exon-XM_036154975.1-6;Parent=rna-XM_036154975.1;Dbxref=GeneID:244713,GenBank:XM_036154975.1,MGI:MGI:107775;gbkey=mRNA;gene=Zfp317;product=zinc finger protein 317%2C transcript variant X26;transcript_id=XM_036154975.1;extra_copy_number=0
CM058249.1	Liftoff	exon	34050964	34054005	.	+	.	ID=exon-XM_036154975.1-7;Parent=rna-XM_036154975.1;Dbxref=GeneID:244713,GenBank:XM_036154975.1,MGI:MGI:107775;gbkey=mRNA;gene=Zfp317;product=zinc finger protein 317%2C transcript variant X26;transcript_id=XM_036154975.1;extra_copy_number=0
CM058249.1	Liftoff	CDS	34049456	34049569	.	+	.	ID=cds-XP_036010868.1;Parent=rna-XM_036154975.1;Dbxref=GeneID:244713,GenBank:XP_036010868.1,MGI:MGI:107775;Name=XP_036010868.1;gbkey=CDS;gene=Zfp317;product=zinc finger protein 317 isoform X4;protein_id=XP_036010868.1;extra_copy_number=0
CM058249.1	Liftoff	CDS	34050964	34052310	.	+	.	ID=cds-XP_036010868.1;Parent=rna-XM_036154975.1;Dbxref=GeneID:244713,GenBank:XP_036010868.1,MGI:MGI:107775;Name=XP_036010868.1;gbkey=CDS;gene=Zfp317;product=zinc finger protein 317 isoform X4;protein_id=XP_036010868.1;extra_copy_number=0
CM058249.1	Liftoff	mRNA	34026265	34054005	.	+	.	ID=rna-XM_036154977.1;Parent=gene-Zfp317;Dbxref=GeneID:244713,GenBank:XM_036154977.1,MGI:MGI:107775;Name=XM_036154977.1;gbkey=mRNA;gene=Zfp317;model_evidence=Supporting evidence includes similarity to: 3 mRNAs%2C 2 ESTs%2C 1 Protein%2C 26 long SRA reads%2C and 99%25 coverage of the annotated genomic feature by RNAseq alignments%2C including 10 samples with support for all annotated introns;product=zinc finger protein 317%2C transcript variant X30;transcript_id=XM_036154977.1;matches_ref_protein=True;valid_ORF=True;extra_copy_number=0
CM058249.1	Liftoff	exon	34026265	34026531	.	+	.	ID=exon-XM_036154977.1-1;Parent=rna-XM_036154977.1;Dbxref=GeneID:244713,GenBank:XM_036154977.1,MGI:MGI:107775;gbkey=mRNA;gene=Zfp317;product=zinc finger protein 317%2C transcript variant X30;transcript_id=XM_036154977.1;extra_copy_number=0
CM058249.1	Liftoff	exon	34028478	34028544	.	+	.	ID=exon-XM_036154977.1-2;Parent=rna-XM_036154977.1;Dbxref=GeneID:244713,GenBank:XM_036154977.1,MGI:MGI:107775;gbkey=mRNA;gene=Zfp317;product=zinc finger protein 317%2C transcript variant X30;transcript_id=XM_036154977.1;extra_copy_number=0
CM058249.1	Liftoff	exon	34030141	34030241	.	+	.	ID=exon-XM_036154977.1-3;Parent=rna-XM_036154977.1;Dbxref=GeneID:244713,GenBank:XM_036154977.1,MGI:MGI:107775;gbkey=mRNA;gene=Zfp317;product=zinc finger protein 317%2C transcript variant X30;transcript_id=XM_036154977.1;extra_copy_number=0
CM058249.1	Liftoff	exon	34033343	34033452	.	+	.	ID=exon-XM_036154977.1-4;Parent=rna-XM_036154977.1;Dbxref=GeneID:244713,GenBank:XM_036154977.1,MGI:MGI:107775;gbkey=mRNA;gene=Zfp317;product=zinc finger protein 317%2C transcript variant X30;transcript_id=XM_036154977.1;extra_copy_number=0
CM058249.1	Liftoff	exon	34036580	34036634	.	+	.	ID=exon-XM_036154977.1-5;Parent=rna-XM_036154977.1;Dbxref=GeneID:244713,GenBank:XM_036154977.1,MGI:MGI:107775;gbkey=mRNA;gene=Zfp317;product=zinc finger protein 317%2C transcript variant X30;transcript_id=XM_036154977.1;extra_copy_number=0
CM058249.1	Liftoff	exon	34045318	34045506	.	+	.	ID=exon-XM_036154977.1-6;Parent=rna-XM_036154977.1;Dbxref=GeneID:244713,GenBank:XM_036154977.1,MGI:MGI:107775;gbkey=mRNA;gene=Zfp317;product=zinc finger protein 317%2C transcript variant X30;transcript_id=XM_036154977.1;extra_copy_number=0
CM058249.1	Liftoff	exon	34046216	34046355	.	+	.	ID=exon-XM_036154977.1-7;Parent=rna-XM_036154977.1;Dbxref=GeneID:244713,GenBank:XM_036154977.1,MGI:MGI:107775;gbkey=mRNA;gene=Zfp317;product=zinc finger protein 317%2C transcript variant X30;transcript_id=XM_036154977.1;extra_copy_number=0
CM058249.1	Liftoff	exon	34046850	34046976	.	+	.	ID=exon-XM_036154977.1-8;Parent=rna-XM_036154977.1;Dbxref=GeneID:244713,GenBank:XM_036154977.1,MGI:MGI:107775;gbkey=mRNA;gene=Zfp317;product=zinc finger protein 317%2C transcript variant X30;transcript_id=XM_036154977.1;extra_copy_number=0
CM058249.1	Liftoff	exon	34047871	34047966	.	+	.	ID=exon-XM_036154977.1-9;Parent=rna-XM_036154977.1;Dbxref=GeneID:244713,GenBank:XM_036154977.1,MGI:MGI:107775;gbkey=mRNA;gene=Zfp317;product=zinc finger protein 317%2C transcript variant X30;transcript_id=XM_036154977.1;extra_copy_number=0
CM058249.1	Liftoff	exon	34049474	34049569	.	+	.	ID=exon-XM_036154977.1-10;Parent=rna-XM_036154977.1;Dbxref=GeneID:244713,GenBank:XM_036154977.1,MGI:MGI:107775;gbkey=mRNA;gene=Zfp317;product=zinc finger protein 317%2C transcript variant X30;transcript_id=XM_036154977.1;extra_copy_number=0
CM058249.1	Liftoff	exon	34050964	34054005	.	+	.	ID=exon-XM_036154977.1-11;Parent=rna-XM_036154977.1;Dbxref=GeneID:244713,GenBank:XM_036154977.1,MGI:MGI:107775;gbkey=mRNA;gene=Zfp317;product=zinc finger protein 317%2C transcript variant X30;transcript_id=XM_036154977.1;extra_copy_number=0
CM058249.1	Liftoff	CDS	34051126	34052310	.	+	.	ID=cds-XP_036010870.1;Parent=rna-XM_036154977.1;Dbxref=GeneID:244713,GenBank:XP_036010870.1,MGI:MGI:107775;Name=XP_036010870.1;gbkey=CDS;gene=Zfp317;product=zinc finger protein 317 isoform X5;protein_id=XP_036010870.1;extra_copy_number=0
CM058249.1	Liftoff	mRNA	34026265	34054005	.	+	.	ID=rna-XM_036154979.1;Parent=gene-Zfp317;Dbxref=GeneID:244713,GenBank:XM_036154979.1,MGI:MGI:107775;Name=XM_036154979.1;gbkey=mRNA;gene=Zfp317;model_evidence=Supporting evidence includes similarity to: 2 mRNAs%2C 10 ESTs%2C 1 Protein%2C 45 long SRA reads%2C and 99%25 coverage of the annotated genomic feature by RNAseq alignments%2C including 30 samples with support for all annotated introns;product=zinc finger protein 317%2C transcript variant X34;transcript_id=XM_036154979.1;matches_ref_protein=True;valid_ORF=True;extra_copy_number=0
CM058249.1	Liftoff	exon	34026265	34026531	.	+	.	ID=exon-XM_036154979.1-1;Parent=rna-XM_036154979.1;Dbxref=GeneID:244713,GenBank:XM_036154979.1,MGI:MGI:107775;gbkey=mRNA;gene=Zfp317;product=zinc finger protein 317%2C transcript variant X34;transcript_id=XM_036154979.1;extra_copy_number=0
CM058249.1	Liftoff	exon	34033343	34033452	.	+	.	ID=exon-XM_036154979.1-2;Parent=rna-XM_036154979.1;Dbxref=GeneID:244713,GenBank:XM_036154979.1,MGI:MGI:107775;gbkey=mRNA;gene=Zfp317;product=zinc finger protein 317%2C transcript variant X34;transcript_id=XM_036154979.1;extra_copy_number=0
CM058249.1	Liftoff	exon	34036580	34036634	.	+	.	ID=exon-XM_036154979.1-3;Parent=rna-XM_036154979.1;Dbxref=GeneID:244713,GenBank:XM_036154979.1,MGI:MGI:107775;gbkey=mRNA;gene=Zfp317;product=zinc finger protein 317%2C transcript variant X34;transcript_id=XM_036154979.1;extra_copy_number=0
CM058249.1	Liftoff	exon	34045318	34045506	.	+	.	ID=exon-XM_036154979.1-4;Parent=rna-XM_036154979.1;Dbxref=GeneID:244713,GenBank:XM_036154979.1,MGI:MGI:107775;gbkey=mRNA;gene=Zfp317;product=zinc finger protein 317%2C transcript variant X34;transcript_id=XM_036154979.1;extra_copy_number=0
CM058249.1	Liftoff	exon	34046240	34046355	.	+	.	ID=exon-XM_036154979.1-5;Parent=rna-XM_036154979.1;Dbxref=GeneID:244713,GenBank:XM_036154979.1,MGI:MGI:107775;gbkey=mRNA;gene=Zfp317;product=zinc finger protein 317%2C transcript variant X34;transcript_id=XM_036154979.1;extra_copy_number=0
CM058249.1	Liftoff	exon	34046850	34046976	.	+	.	ID=exon-XM_036154979.1-6;Parent=rna-XM_036154979.1;Dbxref=GeneID:244713,GenBank:XM_036154979.1,MGI:MGI:107775;gbkey=mRNA;gene=Zfp317;product=zinc finger protein 317%2C transcript variant X34;transcript_id=XM_036154979.1;extra_copy_number=0
CM058249.1	Liftoff	exon	34047871	34047966	.	+	.	ID=exon-XM_036154979.1-7;Parent=rna-XM_036154979.1;Dbxref=GeneID:244713,GenBank:XM_036154979.1,MGI:MGI:107775;gbkey=mRNA;gene=Zfp317;product=zinc finger protein 317%2C transcript variant X34;transcript_id=XM_036154979.1;extra_copy_number=0
CM058249.1	Liftoff	exon	34050964	34054005	.	+	.	ID=exon-XM_036154979.1-8;Parent=rna-XM_036154979.1;Dbxref=GeneID:244713,GenBank:XM_036154979.1,MGI:MGI:107775;gbkey=mRNA;gene=Zfp317;product=zinc finger protein 317%2C transcript variant X34;transcript_id=XM_036154979.1;extra_copy_number=0
CM058249.1	Liftoff	CDS	34051126	34052310	.	+	.	ID=cds-XP_036010872.1;Parent=rna-XM_036154979.1;Dbxref=GeneID:244713,GenBank:XP_036010872.1,MGI:MGI:107775;Name=XP_036010872.1;gbkey=CDS;gene=Zfp317;product=zinc finger protein 317 isoform X5;protein_id=XP_036010872.1;extra_copy_number=0
CM058249.1	Liftoff	mRNA	34026337	34053993	.	+	.	ID=rna-NM_172918.4;Parent=gene-Zfp317;Dbxref=GeneID:244713,GenBank:NM_172918.4,MGI:MGI:107775;Name=NM_172918.4;gbkey=mRNA;gene=Zfp317;product=zinc finger protein 317%2C transcript variant 1;tag=RefSeq Select;transcript_id=NM_172918.4;matches_ref_protein=True;valid_ORF=True;extra_copy_number=0
CM058249.1	Liftoff	exon	34026337	34026531	.	+	.	ID=exon-NM_172918.4-1;Parent=rna-NM_172918.4;Dbxref=GeneID:244713,GenBank:NM_172918.4,MGI:MGI:107775;gbkey=mRNA;gene=Zfp317;product=zinc finger protein 317%2C transcript variant 1;tag=RefSeq Select;transcript_id=NM_172918.4;extra_copy_number=0
CM058249.1	Liftoff	exon	34033343	34033452	.	+	.	ID=exon-NM_172918.4-2;Parent=rna-NM_172918.4;Dbxref=GeneID:244713,GenBank:NM_172918.4,MGI:MGI:107775;gbkey=mRNA;gene=Zfp317;product=zinc finger protein 317%2C transcript variant 1;tag=RefSeq Select;transcript_id=NM_172918.4;extra_copy_number=0
CM058249.1	Liftoff	exon	34036580	34036634	.	+	.	ID=exon-NM_172918.4-3;Parent=rna-NM_172918.4;Dbxref=GeneID:244713,GenBank:NM_172918.4,MGI:MGI:107775;gbkey=mRNA;gene=Zfp317;product=zinc finger protein 317%2C transcript variant 1;tag=RefSeq Select;transcript_id=NM_172918.4;extra_copy_number=0
CM058249.1	Liftoff	exon	34045318	34045506	.	+	.	ID=exon-NM_172918.4-4;Parent=rna-NM_172918.4;Dbxref=GeneID:244713,GenBank:NM_172918.4,MGI:MGI:107775;gbkey=mRNA;gene=Zfp317;product=zinc finger protein 317%2C transcript variant 1;tag=RefSeq Select;transcript_id=NM_172918.4;extra_copy_number=0
CM058249.1	Liftoff	exon	34046216	34046355	.	+	.	ID=exon-NM_172918.4-5;Parent=rna-NM_172918.4;Dbxref=GeneID:244713,GenBank:NM_172918.4,MGI:MGI:107775;gbkey=mRNA;gene=Zfp317;product=zinc finger protein 317%2C transcript variant 1;tag=RefSeq Select;transcript_id=NM_172918.4;extra_copy_number=0
CM058249.1	Liftoff	exon	34046850	34046976	.	+	.	ID=exon-NM_172918.4-6;Parent=rna-NM_172918.4;Dbxref=GeneID:244713,GenBank:NM_172918.4,MGI:MGI:107775;gbkey=mRNA;gene=Zfp317;product=zinc finger protein 317%2C transcript variant 1;tag=RefSeq Select;transcript_id=NM_172918.4;extra_copy_number=0
CM058249.1	Liftoff	exon	34047871	34047966	.	+	.	ID=exon-NM_172918.4-7;Parent=rna-NM_172918.4;Dbxref=GeneID:244713,GenBank:NM_172918.4,MGI:MGI:107775;gbkey=mRNA;gene=Zfp317;product=zinc finger protein 317%2C transcript variant 1;tag=RefSeq Select;transcript_id=NM_172918.4;extra_copy_number=0
CM058249.1	Liftoff	exon	34049487	34049569	.	+	.	ID=exon-NM_172918.4-8;Parent=rna-NM_172918.4;Dbxref=GeneID:244713,GenBank:NM_172918.4,MGI:MGI:107775;gbkey=mRNA;gene=Zfp317;product=zinc finger protein 317%2C transcript variant 1;tag=RefSeq Select;transcript_id=NM_172918.4;extra_copy_number=0
CM058249.1	Liftoff	exon	34050964	34053993	.	+	.	ID=exon-NM_172918.4-9;Parent=rna-NM_172918.4;Dbxref=GeneID:244713,GenBank:NM_172918.4,MGI:MGI:107775;gbkey=mRNA;gene=Zfp317;product=zinc finger protein 317%2C transcript variant 1;tag=RefSeq Select;transcript_id=NM_172918.4;extra_copy_number=0
CM058249.1	Liftoff	CDS	34045476	34045506	.	+	.	ID=cds-NP_766506.4;Parent=rna-NM_172918.4;Dbxref=CCDS:CCDS22862.1,GeneID:244713,GenBank:NP_766506.4,MGI:MGI:107775;Name=NP_766506.4;gbkey=CDS;gene=Zfp317;product=zinc finger protein 317;protein_id=NP_766506.4;tag=RefSeq Select;extra_copy_number=0
CM058249.1	Liftoff	CDS	34046216	34046355	.	+	.	ID=cds-NP_766506.4;Parent=rna-NM_172918.4;Dbxref=CCDS:CCDS22862.1,GeneID:244713,GenBank:NP_766506.4,MGI:MGI:107775;Name=NP_766506.4;gbkey=CDS;gene=Zfp317;product=zinc finger protein 317;protein_id=NP_766506.4;tag=RefSeq Select;extra_copy_number=0
CM058249.1	Liftoff	CDS	34046850	34046976	.	+	.	ID=cds-NP_766506.4;Parent=rna-NM_172918.4;Dbxref=CCDS:CCDS22862.1,GeneID:244713,GenBank:NP_766506.4,MGI:MGI:107775;Name=NP_766506.4;gbkey=CDS;gene=Zfp317;product=zinc finger protein 317;protein_id=NP_766506.4;tag=RefSeq Select;extra_copy_number=0
CM058249.1	Liftoff	CDS	34047871	34047966	.	+	.	ID=cds-NP_766506.4;Parent=rna-NM_172918.4;Dbxref=CCDS:CCDS22862.1,GeneID:244713,GenBank:NP_766506.4,MGI:MGI:107775;Name=NP_766506.4;gbkey=CDS;gene=Zfp317;product=zinc finger protein 317;protein_id=NP_766506.4;tag=RefSeq Select;extra_copy_number=0
CM058249.1	Liftoff	CDS	34049487	34049569	.	+	.	ID=cds-NP_766506.4;Parent=rna-NM_172918.4;Dbxref=CCDS:CCDS22862.1,GeneID:244713,GenBank:NP_766506.4,MGI:MGI:107775;Name=NP_766506.4;gbkey=CDS;gene=Zfp317;product=zinc finger protein 317;protein_id=NP_766506.4;tag=RefSeq Select;extra_copy_number=0
CM058249.1	Liftoff	CDS	34050964	34052310	.	+	.	ID=cds-NP_766506.4;Parent=rna-NM_172918.4;Dbxref=CCDS:CCDS22862.1,GeneID:244713,GenBank:NP_766506.4,MGI:MGI:107775;Name=NP_766506.4;gbkey=CDS;gene=Zfp317;product=zinc finger protein 317;protein_id=NP_766506.4;tag=RefSeq Select;extra_copy_number=0
CM058249.1	Liftoff	mRNA	34026526	34054005	.	+	.	ID=rna-XM_036154969.1;Parent=gene-Zfp317;Dbxref=GeneID:244713,GenBank:XM_036154969.1,MGI:MGI:107775;Name=XM_036154969.1;gbkey=mRNA;gene=Zfp317;model_evidence=Supporting evidence includes similarity to: 2 mRNAs%2C 3 ESTs%2C 1 Protein%2C 1408 long SRA reads%2C and 99%25 coverage of the annotated genomic feature by RNAseq alignments%2C including 13 samples with support for all annotated introns;product=zinc finger protein 317%2C transcript variant X1;transcript_id=XM_036154969.1;matches_ref_protein=True;valid_ORF=True;extra_copy_number=0
CM058249.1	Liftoff	exon	34026526	34027478	.	+	.	ID=exon-XM_036154969.1-1;Parent=rna-XM_036154969.1;Dbxref=GeneID:244713,GenBank:XM_036154969.1,MGI:MGI:107775;gbkey=mRNA;gene=Zfp317;product=zinc finger protein 317%2C transcript variant X1;transcript_id=XM_036154969.1;extra_copy_number=0
CM058249.1	Liftoff	exon	34028478	34028544	.	+	.	ID=exon-XM_036154969.1-2;Parent=rna-XM_036154969.1;Dbxref=GeneID:244713,GenBank:XM_036154969.1,MGI:MGI:107775;gbkey=mRNA;gene=Zfp317;product=zinc finger protein 317%2C transcript variant X1;transcript_id=XM_036154969.1;extra_copy_number=0
CM058249.1	Liftoff	exon	34029746	34029883	.	+	.	ID=exon-XM_036154969.1-3;Parent=rna-XM_036154969.1;Dbxref=GeneID:244713,GenBank:XM_036154969.1,MGI:MGI:107775;gbkey=mRNA;gene=Zfp317;product=zinc finger protein 317%2C transcript variant X1;transcript_id=XM_036154969.1;extra_copy_number=0
CM058249.1	Liftoff	exon	34029981	34030241	.	+	.	ID=exon-XM_036154969.1-4;Parent=rna-XM_036154969.1;Dbxref=GeneID:244713,GenBank:XM_036154969.1,MGI:MGI:107775;gbkey=mRNA;gene=Zfp317;product=zinc finger protein 317%2C transcript variant X1;transcript_id=XM_036154969.1;extra_copy_number=0
CM058249.1	Liftoff	exon	34033343	34033452	.	+	.	ID=exon-XM_036154969.1-5;Parent=rna-XM_036154969.1;Dbxref=GeneID:244713,GenBank:XM_036154969.1,MGI:MGI:107775;gbkey=mRNA;gene=Zfp317;product=zinc finger protein 317%2C transcript variant X1;transcript_id=XM_036154969.1;extra_copy_number=0
CM058249.1	Liftoff	exon	34036580	34036634	.	+	.	ID=exon-XM_036154969.1-6;Parent=rna-XM_036154969.1;Dbxref=GeneID:244713,GenBank:XM_036154969.1,MGI:MGI:107775;gbkey=mRNA;gene=Zfp317;product=zinc finger protein 317%2C transcript variant X1;transcript_id=XM_036154969.1;extra_copy_number=0
CM058249.1	Liftoff	exon	34045318	34045506	.	+	.	ID=exon-XM_036154969.1-7;Parent=rna-XM_036154969.1;Dbxref=GeneID:244713,GenBank:XM_036154969.1,MGI:MGI:107775;gbkey=mRNA;gene=Zfp317;product=zinc finger protein 317%2C transcript variant X1;transcript_id=XM_036154969.1;extra_copy_number=0
CM058249.1	Liftoff	exon	34046216	34046355	.	+	.	ID=exon-XM_036154969.1-8;Parent=rna-XM_036154969.1;Dbxref=GeneID:244713,GenBank:XM_036154969.1,MGI:MGI:107775;gbkey=mRNA;gene=Zfp317;product=zinc finger protein 317%2C transcript variant X1;transcript_id=XM_036154969.1;extra_copy_number=0
CM058249.1	Liftoff	exon	34046850	34046976	.	+	.	ID=exon-XM_036154969.1-9;Parent=rna-XM_036154969.1;Dbxref=GeneID:244713,GenBank:XM_036154969.1,MGI:MGI:107775;gbkey=mRNA;gene=Zfp317;product=zinc finger protein 317%2C transcript variant X1;transcript_id=XM_036154969.1;extra_copy_number=0
CM058249.1	Liftoff	exon	34047871	34047966	.	+	.	ID=exon-XM_036154969.1-10;Parent=rna-XM_036154969.1;Dbxref=GeneID:244713,GenBank:XM_036154969.1,MGI:MGI:107775;gbkey=mRNA;gene=Zfp317;product=zinc finger protein 317%2C transcript variant X1;transcript_id=XM_036154969.1;extra_copy_number=0
CM058249.1	Liftoff	exon	34049487	34049569	.	+	.	ID=exon-XM_036154969.1-11;Parent=rna-XM_036154969.1;Dbxref=GeneID:244713,GenBank:XM_036154969.1,MGI:MGI:107775;gbkey=mRNA;gene=Zfp317;product=zinc finger protein 317%2C transcript variant X1;transcript_id=XM_036154969.1;extra_copy_number=0
CM058249.1	Liftoff	exon	34050964	34054005	.	+	.	ID=exon-XM_036154969.1-12;Parent=rna-XM_036154969.1;Dbxref=GeneID:244713,GenBank:XM_036154969.1,MGI:MGI:107775;gbkey=mRNA;gene=Zfp317;product=zinc finger protein 317%2C transcript variant X1;transcript_id=XM_036154969.1;extra_copy_number=0
CM058249.1	Liftoff	CDS	34045476	34045506	.	+	.	ID=cds-XP_036010862.1;Parent=rna-XM_036154969.1;Dbxref=GeneID:244713,GenBank:XP_036010862.1,MGI:MGI:107775;Name=XP_036010862.1;gbkey=CDS;gene=Zfp317;product=zinc finger protein 317 isoform X1;protein_id=XP_036010862.1;extra_copy_number=0
CM058249.1	Liftoff	CDS	34046216	34046355	.	+	.	ID=cds-XP_036010862.1;Parent=rna-XM_036154969.1;Dbxref=GeneID:244713,GenBank:XP_036010862.1,MGI:MGI:107775;Name=XP_036010862.1;gbkey=CDS;gene=Zfp317;product=zinc finger protein 317 isoform X1;protein_id=XP_036010862.1;extra_copy_number=0
CM058249.1	Liftoff	CDS	34046850	34046976	.	+	.	ID=cds-XP_036010862.1;Parent=rna-XM_036154969.1;Dbxref=GeneID:244713,GenBank:XP_036010862.1,MGI:MGI:107775;Name=XP_036010862.1;gbkey=CDS;gene=Zfp317;product=zinc finger protein 317 isoform X1;protein_id=XP_036010862.1;extra_copy_number=0
CM058249.1	Liftoff	CDS	34047871	34047966	.	+	.	ID=cds-XP_036010862.1;Parent=rna-XM_036154969.1;Dbxref=GeneID:244713,GenBank:XP_036010862.1,MGI:MGI:107775;Name=XP_036010862.1;gbkey=CDS;gene=Zfp317;product=zinc finger protein 317 isoform X1;protein_id=XP_036010862.1;extra_copy_number=0
CM058249.1	Liftoff	CDS	34049487	34049569	.	+	.	ID=cds-XP_036010862.1;Parent=rna-XM_036154969.1;Dbxref=GeneID:244713,GenBank:XP_036010862.1,MGI:MGI:107775;Name=XP_036010862.1;gbkey=CDS;gene=Zfp317;product=zinc finger protein 317 isoform X1;protein_id=XP_036010862.1;extra_copy_number=0
CM058249.1	Liftoff	CDS	34050964	34052310	.	+	.	ID=cds-XP_036010862.1;Parent=rna-XM_036154969.1;Dbxref=GeneID:244713,GenBank:XP_036010862.1,MGI:MGI:107775;Name=XP_036010862.1;gbkey=CDS;gene=Zfp317;product=zinc finger protein 317 isoform X1;protein_id=XP_036010862.1;extra_copy_number=0
CM058249.1	Liftoff	mRNA	34026532	34054005	.	+	.	ID=rna-XM_006510280.4;Parent=gene-Zfp317;Dbxref=GeneID:244713,GenBank:XM_006510280.4,MGI:MGI:107775;Name=XM_006510280.4;gbkey=mRNA;gene=Zfp317;model_evidence=Supporting evidence includes similarity to: 2 mRNAs%2C 2 ESTs%2C 1 Protein%2C 1402 long SRA reads%2C and 99%25 coverage of the annotated genomic feature by RNAseq alignments%2C including 15 samples with support for all annotated introns;product=zinc finger protein 317%2C transcript variant X10;transcript_id=XM_006510280.4;matches_ref_protein=True;valid_ORF=True;extra_copy_number=0
CM058249.1	Liftoff	exon	34026532	34027478	.	+	.	ID=exon-XM_006510280.4-1;Parent=rna-XM_006510280.4;Dbxref=GeneID:244713,GenBank:XM_006510280.4,MGI:MGI:107775;gbkey=mRNA;gene=Zfp317;product=zinc finger protein 317%2C transcript variant X10;transcript_id=XM_006510280.4;extra_copy_number=0
CM058249.1	Liftoff	exon	34028478	34028544	.	+	.	ID=exon-XM_006510280.4-2;Parent=rna-XM_006510280.4;Dbxref=GeneID:244713,GenBank:XM_006510280.4,MGI:MGI:107775;gbkey=mRNA;gene=Zfp317;product=zinc finger protein 317%2C transcript variant X10;transcript_id=XM_006510280.4;extra_copy_number=0
CM058249.1	Liftoff	exon	34033343	34033452	.	+	.	ID=exon-XM_006510280.4-3;Parent=rna-XM_006510280.4;Dbxref=GeneID:244713,GenBank:XM_006510280.4,MGI:MGI:107775;gbkey=mRNA;gene=Zfp317;product=zinc finger protein 317%2C transcript variant X10;transcript_id=XM_006510280.4;extra_copy_number=0
CM058249.1	Liftoff	exon	34036580	34036634	.	+	.	ID=exon-XM_006510280.4-4;Parent=rna-XM_006510280.4;Dbxref=GeneID:244713,GenBank:XM_006510280.4,MGI:MGI:107775;gbkey=mRNA;gene=Zfp317;product=zinc finger protein 317%2C transcript variant X10;transcript_id=XM_006510280.4;extra_copy_number=0
CM058249.1	Liftoff	exon	34045318	34045506	.	+	.	ID=exon-XM_006510280.4-5;Parent=rna-XM_006510280.4;Dbxref=GeneID:244713,GenBank:XM_006510280.4,MGI:MGI:107775;gbkey=mRNA;gene=Zfp317;product=zinc finger protein 317%2C transcript variant X10;transcript_id=XM_006510280.4;extra_copy_number=0
CM058249.1	Liftoff	exon	34046216	34046355	.	+	.	ID=exon-XM_006510280.4-6;Parent=rna-XM_006510280.4;Dbxref=GeneID:244713,GenBank:XM_006510280.4,MGI:MGI:107775;gbkey=mRNA;gene=Zfp317;product=zinc finger protein 317%2C transcript variant X10;transcript_id=XM_006510280.4;extra_copy_number=0
CM058249.1	Liftoff	exon	34046850	34046976	.	+	.	ID=exon-XM_006510280.4-7;Parent=rna-XM_006510280.4;Dbxref=GeneID:244713,GenBank:XM_006510280.4,MGI:MGI:107775;gbkey=mRNA;gene=Zfp317;product=zinc finger protein 317%2C transcript variant X10;transcript_id=XM_006510280.4;extra_copy_number=0
CM058249.1	Liftoff	exon	34047871	34047966	.	+	.	ID=exon-XM_006510280.4-8;Parent=rna-XM_006510280.4;Dbxref=GeneID:244713,GenBank:XM_006510280.4,MGI:MGI:107775;gbkey=mRNA;gene=Zfp317;product=zinc finger protein 317%2C transcript variant X10;transcript_id=XM_006510280.4;extra_copy_number=0
CM058249.1	Liftoff	exon	34049487	34049569	.	+	.	ID=exon-XM_006510280.4-9;Parent=rna-XM_006510280.4;Dbxref=GeneID:244713,GenBank:XM_006510280.4,MGI:MGI:107775;gbkey=mRNA;gene=Zfp317;product=zinc finger protein 317%2C transcript variant X10;transcript_id=XM_006510280.4;extra_copy_number=0
CM058249.1	Liftoff	exon	34050964	34054005	.	+	.	ID=exon-XM_006510280.4-10;Parent=rna-XM_006510280.4;Dbxref=GeneID:244713,GenBank:XM_006510280.4,MGI:MGI:107775;gbkey=mRNA;gene=Zfp317;product=zinc finger protein 317%2C transcript variant X10;transcript_id=XM_006510280.4;extra_copy_number=0
CM058249.1	Liftoff	CDS	34045476	34045506	.	+	.	ID=cds-XP_006510343.1;Parent=rna-XM_006510280.4;Dbxref=GeneID:244713,GenBank:XP_006510343.1,MGI:MGI:107775;Name=XP_006510343.1;gbkey=CDS;gene=Zfp317;product=zinc finger protein 317 isoform X1;protein_id=XP_006510343.1;extra_copy_number=0
CM058249.1	Liftoff	CDS	34046216	34046355	.	+	.	ID=cds-XP_006510343.1;Parent=rna-XM_006510280.4;Dbxref=GeneID:244713,GenBank:XP_006510343.1,MGI:MGI:107775;Name=XP_006510343.1;gbkey=CDS;gene=Zfp317;product=zinc finger protein 317 isoform X1;protein_id=XP_006510343.1;extra_copy_number=0
CM058249.1	Liftoff	CDS	34046850	34046976	.	+	.	ID=cds-XP_006510343.1;Parent=rna-XM_006510280.4;Dbxref=GeneID:244713,GenBank:XP_006510343.1,MGI:MGI:107775;Name=XP_006510343.1;gbkey=CDS;gene=Zfp317;product=zinc finger protein 317 isoform X1;protein_id=XP_006510343.1;extra_copy_number=0
CM058249.1	Liftoff	CDS	34047871	34047966	.	+	.	ID=cds-XP_006510343.1;Parent=rna-XM_006510280.4;Dbxref=GeneID:244713,GenBank:XP_006510343.1,MGI:MGI:107775;Name=XP_006510343.1;gbkey=CDS;gene=Zfp317;product=zinc finger protein 317 isoform X1;protein_id=XP_006510343.1;extra_copy_number=0
CM058249.1	Liftoff	CDS	34049487	34049569	.	+	.	ID=cds-XP_006510343.1;Parent=rna-XM_006510280.4;Dbxref=GeneID:244713,GenBank:XP_006510343.1,MGI:MGI:107775;Name=XP_006510343.1;gbkey=CDS;gene=Zfp317;product=zinc finger protein 317 isoform X1;protein_id=XP_006510343.1;extra_copy_number=0
CM058249.1	Liftoff	CDS	34050964	34052310	.	+	.	ID=cds-XP_006510343.1;Parent=rna-XM_006510280.4;Dbxref=GeneID:244713,GenBank:XP_006510343.1,MGI:MGI:107775;Name=XP_006510343.1;gbkey=CDS;gene=Zfp317;product=zinc finger protein 317 isoform X1;protein_id=XP_006510343.1;extra_copy_number=0
CM058249.1	Liftoff	mRNA	34026532	34054005	.	+	.	ID=rna-XM_011242514.3;Parent=gene-Zfp317;Dbxref=GeneID:244713,GenBank:XM_011242514.3,MGI:MGI:107775;Name=XM_011242514.3;gbkey=mRNA;gene=Zfp317;model_evidence=Supporting evidence includes similarity to: 2 mRNAs%2C 3 ESTs%2C 1 Protein%2C 1417 long SRA reads%2C and 99%25 coverage of the annotated genomic feature by RNAseq alignments%2C including 22 samples with support for all annotated introns;product=zinc finger protein 317%2C transcript variant X3;transcript_id=XM_011242514.3;matches_ref_protein=True;valid_ORF=True;extra_copy_number=0
CM058249.1	Liftoff	exon	34026532	34027478	.	+	.	ID=exon-XM_011242514.3-1;Parent=rna-XM_011242514.3;Dbxref=GeneID:244713,GenBank:XM_011242514.3,MGI:MGI:107775;gbkey=mRNA;gene=Zfp317;product=zinc finger protein 317%2C transcript variant X3;transcript_id=XM_011242514.3;extra_copy_number=0
CM058249.1	Liftoff	exon	34028478	34028544	.	+	.	ID=exon-XM_011242514.3-2;Parent=rna-XM_011242514.3;Dbxref=GeneID:244713,GenBank:XM_011242514.3,MGI:MGI:107775;gbkey=mRNA;gene=Zfp317;product=zinc finger protein 317%2C transcript variant X3;transcript_id=XM_011242514.3;extra_copy_number=0
CM058249.1	Liftoff	exon	34029746	34029883	.	+	.	ID=exon-XM_011242514.3-3;Parent=rna-XM_011242514.3;Dbxref=GeneID:244713,GenBank:XM_011242514.3,MGI:MGI:107775;gbkey=mRNA;gene=Zfp317;product=zinc finger protein 317%2C transcript variant X3;transcript_id=XM_011242514.3;extra_copy_number=0
CM058249.1	Liftoff	exon	34033343	34033452	.	+	.	ID=exon-XM_011242514.3-4;Parent=rna-XM_011242514.3;Dbxref=GeneID:244713,GenBank:XM_011242514.3,MGI:MGI:107775;gbkey=mRNA;gene=Zfp317;product=zinc finger protein 317%2C transcript variant X3;transcript_id=XM_011242514.3;extra_copy_number=0
CM058249.1	Liftoff	exon	34036580	34036634	.	+	.	ID=exon-XM_011242514.3-5;Parent=rna-XM_011242514.3;Dbxref=GeneID:244713,GenBank:XM_011242514.3,MGI:MGI:107775;gbkey=mRNA;gene=Zfp317;product=zinc finger protein 317%2C transcript variant X3;transcript_id=XM_011242514.3;extra_copy_number=0
CM058249.1	Liftoff	exon	34045318	34045506	.	+	.	ID=exon-XM_011242514.3-6;Parent=rna-XM_011242514.3;Dbxref=GeneID:244713,GenBank:XM_011242514.3,MGI:MGI:107775;gbkey=mRNA;gene=Zfp317;product=zinc finger protein 317%2C transcript variant X3;transcript_id=XM_011242514.3;extra_copy_number=0
CM058249.1	Liftoff	exon	34046216	34046355	.	+	.	ID=exon-XM_011242514.3-7;Parent=rna-XM_011242514.3;Dbxref=GeneID:244713,GenBank:XM_011242514.3,MGI:MGI:107775;gbkey=mRNA;gene=Zfp317;product=zinc finger protein 317%2C transcript variant X3;transcript_id=XM_011242514.3;extra_copy_number=0
CM058249.1	Liftoff	exon	34046850	34046976	.	+	.	ID=exon-XM_011242514.3-8;Parent=rna-XM_011242514.3;Dbxref=GeneID:244713,GenBank:XM_011242514.3,MGI:MGI:107775;gbkey=mRNA;gene=Zfp317;product=zinc finger protein 317%2C transcript variant X3;transcript_id=XM_011242514.3;extra_copy_number=0
CM058249.1	Liftoff	exon	34047871	34047966	.	+	.	ID=exon-XM_011242514.3-9;Parent=rna-XM_011242514.3;Dbxref=GeneID:244713,GenBank:XM_011242514.3,MGI:MGI:107775;gbkey=mRNA;gene=Zfp317;product=zinc finger protein 317%2C transcript variant X3;transcript_id=XM_011242514.3;extra_copy_number=0
CM058249.1	Liftoff	exon	34049487	34049569	.	+	.	ID=exon-XM_011242514.3-10;Parent=rna-XM_011242514.3;Dbxref=GeneID:244713,GenBank:XM_011242514.3,MGI:MGI:107775;gbkey=mRNA;gene=Zfp317;product=zinc finger protein 317%2C transcript variant X3;transcript_id=XM_011242514.3;extra_copy_number=0
CM058249.1	Liftoff	exon	34050964	34054005	.	+	.	ID=exon-XM_011242514.3-11;Parent=rna-XM_011242514.3;Dbxref=GeneID:244713,GenBank:XM_011242514.3,MGI:MGI:107775;gbkey=mRNA;gene=Zfp317;product=zinc finger protein 317%2C transcript variant X3;transcript_id=XM_011242514.3;extra_copy_number=0
CM058249.1	Liftoff	CDS	34045476	34045506	.	+	.	ID=cds-XP_011240816.1;Parent=rna-XM_011242514.3;Dbxref=GeneID:244713,GenBank:XP_011240816.1,MGI:MGI:107775;Name=XP_011240816.1;gbkey=CDS;gene=Zfp317;product=zinc finger protein 317 isoform X1;protein_id=XP_011240816.1;extra_copy_number=0
CM058249.1	Liftoff	CDS	34046216	34046355	.	+	.	ID=cds-XP_011240816.1;Parent=rna-XM_011242514.3;Dbxref=GeneID:244713,GenBank:XP_011240816.1,MGI:MGI:107775;Name=XP_011240816.1;gbkey=CDS;gene=Zfp317;product=zinc finger protein 317 isoform X1;protein_id=XP_011240816.1;extra_copy_number=0
CM058249.1	Liftoff	CDS	34046850	34046976	.	+	.	ID=cds-XP_011240816.1;Parent=rna-XM_011242514.3;Dbxref=GeneID:244713,GenBank:XP_011240816.1,MGI:MGI:107775;Name=XP_011240816.1;gbkey=CDS;gene=Zfp317;product=zinc finger protein 317 isoform X1;protein_id=XP_011240816.1;extra_copy_number=0
CM058249.1	Liftoff	CDS	34047871	34047966	.	+	.	ID=cds-XP_011240816.1;Parent=rna-XM_011242514.3;Dbxref=GeneID:244713,GenBank:XP_011240816.1,MGI:MGI:107775;Name=XP_011240816.1;gbkey=CDS;gene=Zfp317;product=zinc finger protein 317 isoform X1;protein_id=XP_011240816.1;extra_copy_number=0
CM058249.1	Liftoff	CDS	34049487	34049569	.	+	.	ID=cds-XP_011240816.1;Parent=rna-XM_011242514.3;Dbxref=GeneID:244713,GenBank:XP_011240816.1,MGI:MGI:107775;Name=XP_011240816.1;gbkey=CDS;gene=Zfp317;product=zinc finger protein 317 isoform X1;protein_id=XP_011240816.1;extra_copy_number=0
CM058249.1	Liftoff	CDS	34050964	34052310	.	+	.	ID=cds-XP_011240816.1;Parent=rna-XM_011242514.3;Dbxref=GeneID:244713,GenBank:XP_011240816.1,MGI:MGI:107775;Name=XP_011240816.1;gbkey=CDS;gene=Zfp317;product=zinc finger protein 317 isoform X1;protein_id=XP_011240816.1;extra_copy_number=0
CM058249.1	Liftoff	mRNA	34026532	34054005	.	+	.	ID=rna-XM_011242515.3;Parent=gene-Zfp317;Dbxref=GeneID:244713,GenBank:XM_011242515.3,MGI:MGI:107775;Name=XM_011242515.3;gbkey=mRNA;gene=Zfp317;model_evidence=Supporting evidence includes similarity to: 2 mRNAs%2C 3 ESTs%2C 1 Protein%2C 1405 long SRA reads%2C and 99%25 coverage of the annotated genomic feature by RNAseq alignments%2C including 9 samples with support for all annotated introns;product=zinc finger protein 317%2C transcript variant X4;transcript_id=XM_011242515.3;matches_ref_protein=True;valid_ORF=True;extra_copy_number=0
CM058249.1	Liftoff	exon	34026532	34027478	.	+	.	ID=exon-XM_011242515.3-1;Parent=rna-XM_011242515.3;Dbxref=GeneID:244713,GenBank:XM_011242515.3,MGI:MGI:107775;gbkey=mRNA;gene=Zfp317;product=zinc finger protein 317%2C transcript variant X4;transcript_id=XM_011242515.3;extra_copy_number=0
CM058249.1	Liftoff	exon	34028478	34028544	.	+	.	ID=exon-XM_011242515.3-2;Parent=rna-XM_011242515.3;Dbxref=GeneID:244713,GenBank:XM_011242515.3,MGI:MGI:107775;gbkey=mRNA;gene=Zfp317;product=zinc finger protein 317%2C transcript variant X4;transcript_id=XM_011242515.3;extra_copy_number=0
CM058249.1	Liftoff	exon	34029746	34029883	.	+	.	ID=exon-XM_011242515.3-3;Parent=rna-XM_011242515.3;Dbxref=GeneID:244713,GenBank:XM_011242515.3,MGI:MGI:107775;gbkey=mRNA;gene=Zfp317;product=zinc finger protein 317%2C transcript variant X4;transcript_id=XM_011242515.3;extra_copy_number=0
CM058249.1	Liftoff	exon	34030141	34030241	.	+	.	ID=exon-XM_011242515.3-4;Parent=rna-XM_011242515.3;Dbxref=GeneID:244713,GenBank:XM_011242515.3,MGI:MGI:107775;gbkey=mRNA;gene=Zfp317;product=zinc finger protein 317%2C transcript variant X4;transcript_id=XM_011242515.3;extra_copy_number=0
CM058249.1	Liftoff	exon	34033343	34033452	.	+	.	ID=exon-XM_011242515.3-5;Parent=rna-XM_011242515.3;Dbxref=GeneID:244713,GenBank:XM_011242515.3,MGI:MGI:107775;gbkey=mRNA;gene=Zfp317;product=zinc finger protein 317%2C transcript variant X4;transcript_id=XM_011242515.3;extra_copy_number=0
CM058249.1	Liftoff	exon	34036580	34036634	.	+	.	ID=exon-XM_011242515.3-6;Parent=rna-XM_011242515.3;Dbxref=GeneID:244713,GenBank:XM_011242515.3,MGI:MGI:107775;gbkey=mRNA;gene=Zfp317;product=zinc finger protein 317%2C transcript variant X4;transcript_id=XM_011242515.3;extra_copy_number=0
CM058249.1	Liftoff	exon	34045318	34045506	.	+	.	ID=exon-XM_011242515.3-7;Parent=rna-XM_011242515.3;Dbxref=GeneID:244713,GenBank:XM_011242515.3,MGI:MGI:107775;gbkey=mRNA;gene=Zfp317;product=zinc finger protein 317%2C transcript variant X4;transcript_id=XM_011242515.3;extra_copy_number=0
CM058249.1	Liftoff	exon	34046216	34046355	.	+	.	ID=exon-XM_011242515.3-8;Parent=rna-XM_011242515.3;Dbxref=GeneID:244713,GenBank:XM_011242515.3,MGI:MGI:107775;gbkey=mRNA;gene=Zfp317;product=zinc finger protein 317%2C transcript variant X4;transcript_id=XM_011242515.3;extra_copy_number=0
CM058249.1	Liftoff	exon	34046850	34046976	.	+	.	ID=exon-XM_011242515.3-9;Parent=rna-XM_011242515.3;Dbxref=GeneID:244713,GenBank:XM_011242515.3,MGI:MGI:107775;gbkey=mRNA;gene=Zfp317;product=zinc finger protein 317%2C transcript variant X4;transcript_id=XM_011242515.3;extra_copy_number=0
CM058249.1	Liftoff	exon	34047871	34047966	.	+	.	ID=exon-XM_011242515.3-10;Parent=rna-XM_011242515.3;Dbxref=GeneID:244713,GenBank:XM_011242515.3,MGI:MGI:107775;gbkey=mRNA;gene=Zfp317;product=zinc finger protein 317%2C transcript variant X4;transcript_id=XM_011242515.3;extra_copy_number=0
CM058249.1	Liftoff	exon	34049487	34049569	.	+	.	ID=exon-XM_011242515.3-11;Parent=rna-XM_011242515.3;Dbxref=GeneID:244713,GenBank:XM_011242515.3,MGI:MGI:107775;gbkey=mRNA;gene=Zfp317;product=zinc finger protein 317%2C transcript variant X4;transcript_id=XM_011242515.3;extra_copy_number=0
CM058249.1	Liftoff	exon	34050964	34054005	.	+	.	ID=exon-XM_011242515.3-12;Parent=rna-XM_011242515.3;Dbxref=GeneID:244713,GenBank:XM_011242515.3,MGI:MGI:107775;gbkey=mRNA;gene=Zfp317;product=zinc finger protein 317%2C transcript variant X4;transcript_id=XM_011242515.3;extra_copy_number=0
CM058249.1	Liftoff	CDS	34045476	34045506	.	+	.	ID=cds-XP_011240817.1;Parent=rna-XM_011242515.3;Dbxref=GeneID:244713,GenBank:XP_011240817.1,MGI:MGI:107775;Name=XP_011240817.1;gbkey=CDS;gene=Zfp317;product=zinc finger protein 317 isoform X1;protein_id=XP_011240817.1;extra_copy_number=0
CM058249.1	Liftoff	CDS	34046216	34046355	.	+	.	ID=cds-XP_011240817.1;Parent=rna-XM_011242515.3;Dbxref=GeneID:244713,GenBank:XP_011240817.1,MGI:MGI:107775;Name=XP_011240817.1;gbkey=CDS;gene=Zfp317;product=zinc finger protein 317 isoform X1;protein_id=XP_011240817.1;extra_copy_number=0
CM058249.1	Liftoff	CDS	34046850	34046976	.	+	.	ID=cds-XP_011240817.1;Parent=rna-XM_011242515.3;Dbxref=GeneID:244713,GenBank:XP_011240817.1,MGI:MGI:107775;Name=XP_011240817.1;gbkey=CDS;gene=Zfp317;product=zinc finger protein 317 isoform X1;protein_id=XP_011240817.1;extra_copy_number=0
CM058249.1	Liftoff	CDS	34047871	34047966	.	+	.	ID=cds-XP_011240817.1;Parent=rna-XM_011242515.3;Dbxref=GeneID:244713,GenBank:XP_011240817.1,MGI:MGI:107775;Name=XP_011240817.1;gbkey=CDS;gene=Zfp317;product=zinc finger protein 317 isoform X1;protein_id=XP_011240817.1;extra_copy_number=0
CM058249.1	Liftoff	CDS	34049487	34049569	.	+	.	ID=cds-XP_011240817.1;Parent=rna-XM_011242515.3;Dbxref=GeneID:244713,GenBank:XP_011240817.1,MGI:MGI:107775;Name=XP_011240817.1;gbkey=CDS;gene=Zfp317;product=zinc finger protein 317 isoform X1;protein_id=XP_011240817.1;extra_copy_number=0
CM058249.1	Liftoff	CDS	34050964	34052310	.	+	.	ID=cds-XP_011240817.1;Parent=rna-XM_011242515.3;Dbxref=GeneID:244713,GenBank:XP_011240817.1,MGI:MGI:107775;Name=XP_011240817.1;gbkey=CDS;gene=Zfp317;product=zinc finger protein 317 isoform X1;protein_id=XP_011240817.1;extra_copy_number=0
CM058249.1	Liftoff	mRNA	34026532	34054005	.	+	.	ID=rna-XM_011242517.3;Parent=gene-Zfp317;Dbxref=GeneID:244713,GenBank:XM_011242517.3,MGI:MGI:107775;Name=XM_011242517.3;gbkey=mRNA;gene=Zfp317;model_evidence=Supporting evidence includes similarity to: 2 mRNAs%2C 3 ESTs%2C 1 Protein%2C 1399 long SRA reads%2C and 99%25 coverage of the annotated genomic feature by RNAseq alignments%2C including 13 samples with support for all annotated introns;product=zinc finger protein 317%2C transcript variant X13;transcript_id=XM_011242517.3;matches_ref_protein=True;valid_ORF=True;extra_copy_number=0
CM058249.1	Liftoff	exon	34026532	34027478	.	+	.	ID=exon-XM_011242517.3-1;Parent=rna-XM_011242517.3;Dbxref=GeneID:244713,GenBank:XM_011242517.3,MGI:MGI:107775;gbkey=mRNA;gene=Zfp317;product=zinc finger protein 317%2C transcript variant X13;transcript_id=XM_011242517.3;extra_copy_number=0
CM058249.1	Liftoff	exon	34028478	34028544	.	+	.	ID=exon-XM_011242517.3-2;Parent=rna-XM_011242517.3;Dbxref=GeneID:244713,GenBank:XM_011242517.3,MGI:MGI:107775;gbkey=mRNA;gene=Zfp317;product=zinc finger protein 317%2C transcript variant X13;transcript_id=XM_011242517.3;extra_copy_number=0
CM058249.1	Liftoff	exon	34029746	34029883	.	+	.	ID=exon-XM_011242517.3-3;Parent=rna-XM_011242517.3;Dbxref=GeneID:244713,GenBank:XM_011242517.3,MGI:MGI:107775;gbkey=mRNA;gene=Zfp317;product=zinc finger protein 317%2C transcript variant X13;transcript_id=XM_011242517.3;extra_copy_number=0
CM058249.1	Liftoff	exon	34029981	34030241	.	+	.	ID=exon-XM_011242517.3-4;Parent=rna-XM_011242517.3;Dbxref=GeneID:244713,GenBank:XM_011242517.3,MGI:MGI:107775;gbkey=mRNA;gene=Zfp317;product=zinc finger protein 317%2C transcript variant X13;transcript_id=XM_011242517.3;extra_copy_number=0
CM058249.1	Liftoff	exon	34033343	34033452	.	+	.	ID=exon-XM_011242517.3-5;Parent=rna-XM_011242517.3;Dbxref=GeneID:244713,GenBank:XM_011242517.3,MGI:MGI:107775;gbkey=mRNA;gene=Zfp317;product=zinc finger protein 317%2C transcript variant X13;transcript_id=XM_011242517.3;extra_copy_number=0
CM058249.1	Liftoff	exon	34045318	34045506	.	+	.	ID=exon-XM_011242517.3-6;Parent=rna-XM_011242517.3;Dbxref=GeneID:244713,GenBank:XM_011242517.3,MGI:MGI:107775;gbkey=mRNA;gene=Zfp317;product=zinc finger protein 317%2C transcript variant X13;transcript_id=XM_011242517.3;extra_copy_number=0
CM058249.1	Liftoff	exon	34046216	34046355	.	+	.	ID=exon-XM_011242517.3-7;Parent=rna-XM_011242517.3;Dbxref=GeneID:244713,GenBank:XM_011242517.3,MGI:MGI:107775;gbkey=mRNA;gene=Zfp317;product=zinc finger protein 317%2C transcript variant X13;transcript_id=XM_011242517.3;extra_copy_number=0
CM058249.1	Liftoff	exon	34046850	34046976	.	+	.	ID=exon-XM_011242517.3-8;Parent=rna-XM_011242517.3;Dbxref=GeneID:244713,GenBank:XM_011242517.3,MGI:MGI:107775;gbkey=mRNA;gene=Zfp317;product=zinc finger protein 317%2C transcript variant X13;transcript_id=XM_011242517.3;extra_copy_number=0
CM058249.1	Liftoff	exon	34047871	34047966	.	+	.	ID=exon-XM_011242517.3-9;Parent=rna-XM_011242517.3;Dbxref=GeneID:244713,GenBank:XM_011242517.3,MGI:MGI:107775;gbkey=mRNA;gene=Zfp317;product=zinc finger protein 317%2C transcript variant X13;transcript_id=XM_011242517.3;extra_copy_number=0
CM058249.1	Liftoff	exon	34049487	34049569	.	+	.	ID=exon-XM_011242517.3-10;Parent=rna-XM_011242517.3;Dbxref=GeneID:244713,GenBank:XM_011242517.3,MGI:MGI:107775;gbkey=mRNA;gene=Zfp317;product=zinc finger protein 317%2C transcript variant X13;transcript_id=XM_011242517.3;extra_copy_number=0
CM058249.1	Liftoff	exon	34050964	34054005	.	+	.	ID=exon-XM_011242517.3-11;Parent=rna-XM_011242517.3;Dbxref=GeneID:244713,GenBank:XM_011242517.3,MGI:MGI:107775;gbkey=mRNA;gene=Zfp317;product=zinc finger protein 317%2C transcript variant X13;transcript_id=XM_011242517.3;extra_copy_number=0
CM058249.1	Liftoff	CDS	34045476	34045506	.	+	.	ID=cds-XP_011240819.1;Parent=rna-XM_011242517.3;Dbxref=GeneID:244713,GenBank:XP_011240819.1,MGI:MGI:107775;Name=XP_011240819.1;gbkey=CDS;gene=Zfp317;product=zinc finger protein 317 isoform X1;protein_id=XP_011240819.1;extra_copy_number=0
CM058249.1	Liftoff	CDS	34046216	34046355	.	+	.	ID=cds-XP_011240819.1;Parent=rna-XM_011242517.3;Dbxref=GeneID:244713,GenBank:XP_011240819.1,MGI:MGI:107775;Name=XP_011240819.1;gbkey=CDS;gene=Zfp317;product=zinc finger protein 317 isoform X1;protein_id=XP_011240819.1;extra_copy_number=0
CM058249.1	Liftoff	CDS	34046850	34046976	.	+	.	ID=cds-XP_011240819.1;Parent=rna-XM_011242517.3;Dbxref=GeneID:244713,GenBank:XP_011240819.1,MGI:MGI:107775;Name=XP_011240819.1;gbkey=CDS;gene=Zfp317;product=zinc finger protein 317 isoform X1;protein_id=XP_011240819.1;extra_copy_number=0
CM058249.1	Liftoff	CDS	34047871	34047966	.	+	.	ID=cds-XP_011240819.1;Parent=rna-XM_011242517.3;Dbxref=GeneID:244713,GenBank:XP_011240819.1,MGI:MGI:107775;Name=XP_011240819.1;gbkey=CDS;gene=Zfp317;product=zinc finger protein 317 isoform X1;protein_id=XP_011240819.1;extra_copy_number=0
CM058249.1	Liftoff	CDS	34049487	34049569	.	+	.	ID=cds-XP_011240819.1;Parent=rna-XM_011242517.3;Dbxref=GeneID:244713,GenBank:XP_011240819.1,MGI:MGI:107775;Name=XP_011240819.1;gbkey=CDS;gene=Zfp317;product=zinc finger protein 317 isoform X1;protein_id=XP_011240819.1;extra_copy_number=0
CM058249.1	Liftoff	CDS	34050964	34052310	.	+	.	ID=cds-XP_011240819.1;Parent=rna-XM_011242517.3;Dbxref=GeneID:244713,GenBank:XP_011240819.1,MGI:MGI:107775;Name=XP_011240819.1;gbkey=CDS;gene=Zfp317;product=zinc finger protein 317 isoform X1;protein_id=XP_011240819.1;extra_copy_number=0
CM058249.1	Liftoff	mRNA	34026532	34054005	.	+	.	ID=rna-XM_011242518.3;Parent=gene-Zfp317;Dbxref=GeneID:244713,GenBank:XM_011242518.3,MGI:MGI:107775;Name=XM_011242518.3;gbkey=mRNA;gene=Zfp317;model_evidence=Supporting evidence includes similarity to: 2 mRNAs%2C 3 ESTs%2C 1 Protein%2C 1399 long SRA reads%2C and 99%25 coverage of the annotated genomic feature by RNAseq alignments%2C including 13 samples with support for all annotated introns;product=zinc finger protein 317%2C transcript variant X18;transcript_id=XM_011242518.3;matches_ref_protein=True;valid_ORF=True;extra_copy_number=0
CM058249.1	Liftoff	exon	34026532	34027478	.	+	.	ID=exon-XM_011242518.3-1;Parent=rna-XM_011242518.3;Dbxref=GeneID:244713,GenBank:XM_011242518.3,MGI:MGI:107775;gbkey=mRNA;gene=Zfp317;product=zinc finger protein 317%2C transcript variant X18;transcript_id=XM_011242518.3;extra_copy_number=0
CM058249.1	Liftoff	exon	34028478	34028544	.	+	.	ID=exon-XM_011242518.3-2;Parent=rna-XM_011242518.3;Dbxref=GeneID:244713,GenBank:XM_011242518.3,MGI:MGI:107775;gbkey=mRNA;gene=Zfp317;product=zinc finger protein 317%2C transcript variant X18;transcript_id=XM_011242518.3;extra_copy_number=0
CM058249.1	Liftoff	exon	34029746	34029883	.	+	.	ID=exon-XM_011242518.3-3;Parent=rna-XM_011242518.3;Dbxref=GeneID:244713,GenBank:XM_011242518.3,MGI:MGI:107775;gbkey=mRNA;gene=Zfp317;product=zinc finger protein 317%2C transcript variant X18;transcript_id=XM_011242518.3;extra_copy_number=0
CM058249.1	Liftoff	exon	34029981	34030241	.	+	.	ID=exon-XM_011242518.3-4;Parent=rna-XM_011242518.3;Dbxref=GeneID:244713,GenBank:XM_011242518.3,MGI:MGI:107775;gbkey=mRNA;gene=Zfp317;product=zinc finger protein 317%2C transcript variant X18;transcript_id=XM_011242518.3;extra_copy_number=0
CM058249.1	Liftoff	exon	34033343	34033452	.	+	.	ID=exon-XM_011242518.3-5;Parent=rna-XM_011242518.3;Dbxref=GeneID:244713,GenBank:XM_011242518.3,MGI:MGI:107775;gbkey=mRNA;gene=Zfp317;product=zinc finger protein 317%2C transcript variant X18;transcript_id=XM_011242518.3;extra_copy_number=0
CM058249.1	Liftoff	exon	34036580	34036634	.	+	.	ID=exon-XM_011242518.3-6;Parent=rna-XM_011242518.3;Dbxref=GeneID:244713,GenBank:XM_011242518.3,MGI:MGI:107775;gbkey=mRNA;gene=Zfp317;product=zinc finger protein 317%2C transcript variant X18;transcript_id=XM_011242518.3;extra_copy_number=0
CM058249.1	Liftoff	exon	34045318	34045506	.	+	.	ID=exon-XM_011242518.3-7;Parent=rna-XM_011242518.3;Dbxref=GeneID:244713,GenBank:XM_011242518.3,MGI:MGI:107775;gbkey=mRNA;gene=Zfp317;product=zinc finger protein 317%2C transcript variant X18;transcript_id=XM_011242518.3;extra_copy_number=0
CM058249.1	Liftoff	exon	34046240	34046355	.	+	.	ID=exon-XM_011242518.3-8;Parent=rna-XM_011242518.3;Dbxref=GeneID:244713,GenBank:XM_011242518.3,MGI:MGI:107775;gbkey=mRNA;gene=Zfp317;product=zinc finger protein 317%2C transcript variant X18;transcript_id=XM_011242518.3;extra_copy_number=0
CM058249.1	Liftoff	exon	34046850	34046976	.	+	.	ID=exon-XM_011242518.3-9;Parent=rna-XM_011242518.3;Dbxref=GeneID:244713,GenBank:XM_011242518.3,MGI:MGI:107775;gbkey=mRNA;gene=Zfp317;product=zinc finger protein 317%2C transcript variant X18;transcript_id=XM_011242518.3;extra_copy_number=0
CM058249.1	Liftoff	exon	34047871	34047966	.	+	.	ID=exon-XM_011242518.3-10;Parent=rna-XM_011242518.3;Dbxref=GeneID:244713,GenBank:XM_011242518.3,MGI:MGI:107775;gbkey=mRNA;gene=Zfp317;product=zinc finger protein 317%2C transcript variant X18;transcript_id=XM_011242518.3;extra_copy_number=0
CM058249.1	Liftoff	exon	34049487	34049569	.	+	.	ID=exon-XM_011242518.3-11;Parent=rna-XM_011242518.3;Dbxref=GeneID:244713,GenBank:XM_011242518.3,MGI:MGI:107775;gbkey=mRNA;gene=Zfp317;product=zinc finger protein 317%2C transcript variant X18;transcript_id=XM_011242518.3;extra_copy_number=0
CM058249.1	Liftoff	exon	34050964	34054005	.	+	.	ID=exon-XM_011242518.3-12;Parent=rna-XM_011242518.3;Dbxref=GeneID:244713,GenBank:XM_011242518.3,MGI:MGI:107775;gbkey=mRNA;gene=Zfp317;product=zinc finger protein 317%2C transcript variant X18;transcript_id=XM_011242518.3;extra_copy_number=0
CM058249.1	Liftoff	CDS	34045476	34045506	.	+	.	ID=cds-XP_011240820.1;Parent=rna-XM_011242518.3;Dbxref=GeneID:244713,GenBank:XP_011240820.1,MGI:MGI:107775;Name=XP_011240820.1;gbkey=CDS;gene=Zfp317;product=zinc finger protein 317 isoform X2;protein_id=XP_011240820.1;extra_copy_number=0
CM058249.1	Liftoff	CDS	34046240	34046355	.	+	.	ID=cds-XP_011240820.1;Parent=rna-XM_011242518.3;Dbxref=GeneID:244713,GenBank:XP_011240820.1,MGI:MGI:107775;Name=XP_011240820.1;gbkey=CDS;gene=Zfp317;product=zinc finger protein 317 isoform X2;protein_id=XP_011240820.1;extra_copy_number=0
CM058249.1	Liftoff	CDS	34046850	34046976	.	+	.	ID=cds-XP_011240820.1;Parent=rna-XM_011242518.3;Dbxref=GeneID:244713,GenBank:XP_011240820.1,MGI:MGI:107775;Name=XP_011240820.1;gbkey=CDS;gene=Zfp317;product=zinc finger protein 317 isoform X2;protein_id=XP_011240820.1;extra_copy_number=0
CM058249.1	Liftoff	CDS	34047871	34047966	.	+	.	ID=cds-XP_011240820.1;Parent=rna-XM_011242518.3;Dbxref=GeneID:244713,GenBank:XP_011240820.1,MGI:MGI:107775;Name=XP_011240820.1;gbkey=CDS;gene=Zfp317;product=zinc finger protein 317 isoform X2;protein_id=XP_011240820.1;extra_copy_number=0
CM058249.1	Liftoff	CDS	34049487	34049569	.	+	.	ID=cds-XP_011240820.1;Parent=rna-XM_011242518.3;Dbxref=GeneID:244713,GenBank:XP_011240820.1,MGI:MGI:107775;Name=XP_011240820.1;gbkey=CDS;gene=Zfp317;product=zinc finger protein 317 isoform X2;protein_id=XP_011240820.1;extra_copy_number=0
CM058249.1	Liftoff	CDS	34050964	34052310	.	+	.	ID=cds-XP_011240820.1;Parent=rna-XM_011242518.3;Dbxref=GeneID:244713,GenBank:XP_011240820.1,MGI:MGI:107775;Name=XP_011240820.1;gbkey=CDS;gene=Zfp317;product=zinc finger protein 317 isoform X2;protein_id=XP_011240820.1;extra_copy_number=0
CM058249.1	Liftoff	mRNA	34026532	34054005	.	+	.	ID=rna-XM_017313365.2;Parent=gene-Zfp317;Dbxref=GeneID:244713,GenBank:XM_017313365.2,MGI:MGI:107775;Name=XM_017313365.2;gbkey=mRNA;gene=Zfp317;model_evidence=Supporting evidence includes similarity to: 2 mRNAs%2C 3 ESTs%2C 1 Protein%2C 1403 long SRA reads%2C and 99%25 coverage of the annotated genomic feature by RNAseq alignments%2C including 8 samples with support for all annotated introns;product=zinc finger protein 317%2C transcript variant X6;transcript_id=XM_017313365.2;matches_ref_protein=True;valid_ORF=True;extra_copy_number=0
CM058249.1	Liftoff	exon	34026532	34027478	.	+	.	ID=exon-XM_017313365.2-1;Parent=rna-XM_017313365.2;Dbxref=GeneID:244713,GenBank:XM_017313365.2,MGI:MGI:107775;gbkey=mRNA;gene=Zfp317;product=zinc finger protein 317%2C transcript variant X6;transcript_id=XM_017313365.2;extra_copy_number=0
CM058249.1	Liftoff	exon	34028478	34032143	.	+	.	ID=exon-XM_017313365.2-2;Parent=rna-XM_017313365.2;Dbxref=GeneID:244713,GenBank:XM_017313365.2,MGI:MGI:107775;gbkey=mRNA;gene=Zfp317;product=zinc finger protein 317%2C transcript variant X6;transcript_id=XM_017313365.2;extra_copy_number=0
CM058249.1	Liftoff	exon	34033343	34033452	.	+	.	ID=exon-XM_017313365.2-3;Parent=rna-XM_017313365.2;Dbxref=GeneID:244713,GenBank:XM_017313365.2,MGI:MGI:107775;gbkey=mRNA;gene=Zfp317;product=zinc finger protein 317%2C transcript variant X6;transcript_id=XM_017313365.2;extra_copy_number=0
CM058249.1	Liftoff	exon	34036580	34036634	.	+	.	ID=exon-XM_017313365.2-4;Parent=rna-XM_017313365.2;Dbxref=GeneID:244713,GenBank:XM_017313365.2,MGI:MGI:107775;gbkey=mRNA;gene=Zfp317;product=zinc finger protein 317%2C transcript variant X6;transcript_id=XM_017313365.2;extra_copy_number=0
CM058249.1	Liftoff	exon	34045318	34045506	.	+	.	ID=exon-XM_017313365.2-5;Parent=rna-XM_017313365.2;Dbxref=GeneID:244713,GenBank:XM_017313365.2,MGI:MGI:107775;gbkey=mRNA;gene=Zfp317;product=zinc finger protein 317%2C transcript variant X6;transcript_id=XM_017313365.2;extra_copy_number=0
CM058249.1	Liftoff	exon	34046216	34046355	.	+	.	ID=exon-XM_017313365.2-6;Parent=rna-XM_017313365.2;Dbxref=GeneID:244713,GenBank:XM_017313365.2,MGI:MGI:107775;gbkey=mRNA;gene=Zfp317;product=zinc finger protein 317%2C transcript variant X6;transcript_id=XM_017313365.2;extra_copy_number=0
CM058249.1	Liftoff	exon	34046850	34046976	.	+	.	ID=exon-XM_017313365.2-7;Parent=rna-XM_017313365.2;Dbxref=GeneID:244713,GenBank:XM_017313365.2,MGI:MGI:107775;gbkey=mRNA;gene=Zfp317;product=zinc finger protein 317%2C transcript variant X6;transcript_id=XM_017313365.2;extra_copy_number=0
CM058249.1	Liftoff	exon	34047871	34047966	.	+	.	ID=exon-XM_017313365.2-8;Parent=rna-XM_017313365.2;Dbxref=GeneID:244713,GenBank:XM_017313365.2,MGI:MGI:107775;gbkey=mRNA;gene=Zfp317;product=zinc finger protein 317%2C transcript variant X6;transcript_id=XM_017313365.2;extra_copy_number=0
CM058249.1	Liftoff	exon	34049487	34049569	.	+	.	ID=exon-XM_017313365.2-9;Parent=rna-XM_017313365.2;Dbxref=GeneID:244713,GenBank:XM_017313365.2,MGI:MGI:107775;gbkey=mRNA;gene=Zfp317;product=zinc finger protein 317%2C transcript variant X6;transcript_id=XM_017313365.2;extra_copy_number=0
CM058249.1	Liftoff	exon	34050964	34054005	.	+	.	ID=exon-XM_017313365.2-10;Parent=rna-XM_017313365.2;Dbxref=GeneID:244713,GenBank:XM_017313365.2,MGI:MGI:107775;gbkey=mRNA;gene=Zfp317;product=zinc finger protein 317%2C transcript variant X6;transcript_id=XM_017313365.2;extra_copy_number=0
CM058249.1	Liftoff	CDS	34045476	34045506	.	+	.	ID=cds-XP_017168854.1;Parent=rna-XM_017313365.2;Dbxref=GeneID:244713,GenBank:XP_017168854.1,MGI:MGI:107775;Name=XP_017168854.1;gbkey=CDS;gene=Zfp317;product=zinc finger protein 317 isoform X1;protein_id=XP_017168854.1;extra_copy_number=0
CM058249.1	Liftoff	CDS	34046216	34046355	.	+	.	ID=cds-XP_017168854.1;Parent=rna-XM_017313365.2;Dbxref=GeneID:244713,GenBank:XP_017168854.1,MGI:MGI:107775;Name=XP_017168854.1;gbkey=CDS;gene=Zfp317;product=zinc finger protein 317 isoform X1;protein_id=XP_017168854.1;extra_copy_number=0
CM058249.1	Liftoff	CDS	34046850	34046976	.	+	.	ID=cds-XP_017168854.1;Parent=rna-XM_017313365.2;Dbxref=GeneID:244713,GenBank:XP_017168854.1,MGI:MGI:107775;Name=XP_017168854.1;gbkey=CDS;gene=Zfp317;product=zinc finger protein 317 isoform X1;protein_id=XP_017168854.1;extra_copy_number=0
CM058249.1	Liftoff	CDS	34047871	34047966	.	+	.	ID=cds-XP_017168854.1;Parent=rna-XM_017313365.2;Dbxref=GeneID:244713,GenBank:XP_017168854.1,MGI:MGI:107775;Name=XP_017168854.1;gbkey=CDS;gene=Zfp317;product=zinc finger protein 317 isoform X1;protein_id=XP_017168854.1;extra_copy_number=0
CM058249.1	Liftoff	CDS	34049487	34049569	.	+	.	ID=cds-XP_017168854.1;Parent=rna-XM_017313365.2;Dbxref=GeneID:244713,GenBank:XP_017168854.1,MGI:MGI:107775;Name=XP_017168854.1;gbkey=CDS;gene=Zfp317;product=zinc finger protein 317 isoform X1;protein_id=XP_017168854.1;extra_copy_number=0
CM058249.1	Liftoff	CDS	34050964	34052310	.	+	.	ID=cds-XP_017168854.1;Parent=rna-XM_017313365.2;Dbxref=GeneID:244713,GenBank:XP_017168854.1,MGI:MGI:107775;Name=XP_017168854.1;gbkey=CDS;gene=Zfp317;product=zinc finger protein 317 isoform X1;protein_id=XP_017168854.1;extra_copy_number=0
CM058249.1	Liftoff	mRNA	34026532	34054005	.	+	.	ID=rna-XM_017313366.2;Parent=gene-Zfp317;Dbxref=GeneID:244713,GenBank:XM_017313366.2,MGI:MGI:107775;Name=XM_017313366.2;gbkey=mRNA;gene=Zfp317;model_evidence=Supporting evidence includes similarity to: 2 mRNAs%2C 3 ESTs%2C 1 Protein%2C 1397 long SRA reads%2C and 99%25 coverage of the annotated genomic feature by RNAseq alignments%2C including 16 samples with support for all annotated introns;product=zinc finger protein 317%2C transcript variant X15;transcript_id=XM_017313366.2;matches_ref_protein=True;valid_ORF=True;extra_copy_number=0
CM058249.1	Liftoff	exon	34026532	34027478	.	+	.	ID=exon-XM_017313366.2-1;Parent=rna-XM_017313366.2;Dbxref=GeneID:244713,GenBank:XM_017313366.2,MGI:MGI:107775;gbkey=mRNA;gene=Zfp317;product=zinc finger protein 317%2C transcript variant X15;transcript_id=XM_017313366.2;extra_copy_number=0
CM058249.1	Liftoff	exon	34028478	34030241	.	+	.	ID=exon-XM_017313366.2-2;Parent=rna-XM_017313366.2;Dbxref=GeneID:244713,GenBank:XM_017313366.2,MGI:MGI:107775;gbkey=mRNA;gene=Zfp317;product=zinc finger protein 317%2C transcript variant X15;transcript_id=XM_017313366.2;extra_copy_number=0
CM058249.1	Liftoff	exon	34033343	34033452	.	+	.	ID=exon-XM_017313366.2-3;Parent=rna-XM_017313366.2;Dbxref=GeneID:244713,GenBank:XM_017313366.2,MGI:MGI:107775;gbkey=mRNA;gene=Zfp317;product=zinc finger protein 317%2C transcript variant X15;transcript_id=XM_017313366.2;extra_copy_number=0
CM058249.1	Liftoff	exon	34045318	34045506	.	+	.	ID=exon-XM_017313366.2-4;Parent=rna-XM_017313366.2;Dbxref=GeneID:244713,GenBank:XM_017313366.2,MGI:MGI:107775;gbkey=mRNA;gene=Zfp317;product=zinc finger protein 317%2C transcript variant X15;transcript_id=XM_017313366.2;extra_copy_number=0
CM058249.1	Liftoff	exon	34046216	34046355	.	+	.	ID=exon-XM_017313366.2-5;Parent=rna-XM_017313366.2;Dbxref=GeneID:244713,GenBank:XM_017313366.2,MGI:MGI:107775;gbkey=mRNA;gene=Zfp317;product=zinc finger protein 317%2C transcript variant X15;transcript_id=XM_017313366.2;extra_copy_number=0
CM058249.1	Liftoff	exon	34046850	34046976	.	+	.	ID=exon-XM_017313366.2-6;Parent=rna-XM_017313366.2;Dbxref=GeneID:244713,GenBank:XM_017313366.2,MGI:MGI:107775;gbkey=mRNA;gene=Zfp317;product=zinc finger protein 317%2C transcript variant X15;transcript_id=XM_017313366.2;extra_copy_number=0
CM058249.1	Liftoff	exon	34047871	34047966	.	+	.	ID=exon-XM_017313366.2-7;Parent=rna-XM_017313366.2;Dbxref=GeneID:244713,GenBank:XM_017313366.2,MGI:MGI:107775;gbkey=mRNA;gene=Zfp317;product=zinc finger protein 317%2C transcript variant X15;transcript_id=XM_017313366.2;extra_copy_number=0
CM058249.1	Liftoff	exon	34049487	34049569	.	+	.	ID=exon-XM_017313366.2-8;Parent=rna-XM_017313366.2;Dbxref=GeneID:244713,GenBank:XM_017313366.2,MGI:MGI:107775;gbkey=mRNA;gene=Zfp317;product=zinc finger protein 317%2C transcript variant X15;transcript_id=XM_017313366.2;extra_copy_number=0
CM058249.1	Liftoff	exon	34050964	34054005	.	+	.	ID=exon-XM_017313366.2-9;Parent=rna-XM_017313366.2;Dbxref=GeneID:244713,GenBank:XM_017313366.2,MGI:MGI:107775;gbkey=mRNA;gene=Zfp317;product=zinc finger protein 317%2C transcript variant X15;transcript_id=XM_017313366.2;extra_copy_number=0
CM058249.1	Liftoff	CDS	34045476	34045506	.	+	.	ID=cds-XP_017168855.1;Parent=rna-XM_017313366.2;Dbxref=GeneID:244713,GenBank:XP_017168855.1,MGI:MGI:107775;Name=XP_017168855.1;gbkey=CDS;gene=Zfp317;product=zinc finger protein 317 isoform X1;protein_id=XP_017168855.1;extra_copy_number=0
CM058249.1	Liftoff	CDS	34046216	34046355	.	+	.	ID=cds-XP_017168855.1;Parent=rna-XM_017313366.2;Dbxref=GeneID:244713,GenBank:XP_017168855.1,MGI:MGI:107775;Name=XP_017168855.1;gbkey=CDS;gene=Zfp317;product=zinc finger protein 317 isoform X1;protein_id=XP_017168855.1;extra_copy_number=0
CM058249.1	Liftoff	CDS	34046850	34046976	.	+	.	ID=cds-XP_017168855.1;Parent=rna-XM_017313366.2;Dbxref=GeneID:244713,GenBank:XP_017168855.1,MGI:MGI:107775;Name=XP_017168855.1;gbkey=CDS;gene=Zfp317;product=zinc finger protein 317 isoform X1;protein_id=XP_017168855.1;extra_copy_number=0
CM058249.1	Liftoff	CDS	34047871	34047966	.	+	.	ID=cds-XP_017168855.1;Parent=rna-XM_017313366.2;Dbxref=GeneID:244713,GenBank:XP_017168855.1,MGI:MGI:107775;Name=XP_017168855.1;gbkey=CDS;gene=Zfp317;product=zinc finger protein 317 isoform X1;protein_id=XP_017168855.1;extra_copy_number=0
CM058249.1	Liftoff	CDS	34049487	34049569	.	+	.	ID=cds-XP_017168855.1;Parent=rna-XM_017313366.2;Dbxref=GeneID:244713,GenBank:XP_017168855.1,MGI:MGI:107775;Name=XP_017168855.1;gbkey=CDS;gene=Zfp317;product=zinc finger protein 317 isoform X1;protein_id=XP_017168855.1;extra_copy_number=0
CM058249.1	Liftoff	CDS	34050964	34052310	.	+	.	ID=cds-XP_017168855.1;Parent=rna-XM_017313366.2;Dbxref=GeneID:244713,GenBank:XP_017168855.1,MGI:MGI:107775;Name=XP_017168855.1;gbkey=CDS;gene=Zfp317;product=zinc finger protein 317 isoform X1;protein_id=XP_017168855.1;extra_copy_number=0
CM058249.1	Liftoff	mRNA	34026532	34054005	.	+	.	ID=rna-XM_017313367.2;Parent=gene-Zfp317;Dbxref=GeneID:244713,GenBank:XM_017313367.2,MGI:MGI:107775;Name=XM_017313367.2;gbkey=mRNA;gene=Zfp317;model_evidence=Supporting evidence includes similarity to: 2 mRNAs%2C 3 ESTs%2C 1 Protein%2C 1407 long SRA reads%2C and 99%25 coverage of the annotated genomic feature by RNAseq alignments%2C including 21 samples with support for all annotated introns;product=zinc finger protein 317%2C transcript variant X19;transcript_id=XM_017313367.2;matches_ref_protein=True;valid_ORF=True;extra_copy_number=0
CM058249.1	Liftoff	exon	34026532	34027478	.	+	.	ID=exon-XM_017313367.2-1;Parent=rna-XM_017313367.2;Dbxref=GeneID:244713,GenBank:XM_017313367.2,MGI:MGI:107775;gbkey=mRNA;gene=Zfp317;product=zinc finger protein 317%2C transcript variant X19;transcript_id=XM_017313367.2;extra_copy_number=0
CM058249.1	Liftoff	exon	34028478	34028544	.	+	.	ID=exon-XM_017313367.2-2;Parent=rna-XM_017313367.2;Dbxref=GeneID:244713,GenBank:XM_017313367.2,MGI:MGI:107775;gbkey=mRNA;gene=Zfp317;product=zinc finger protein 317%2C transcript variant X19;transcript_id=XM_017313367.2;extra_copy_number=0
CM058249.1	Liftoff	exon	34029746	34029883	.	+	.	ID=exon-XM_017313367.2-3;Parent=rna-XM_017313367.2;Dbxref=GeneID:244713,GenBank:XM_017313367.2,MGI:MGI:107775;gbkey=mRNA;gene=Zfp317;product=zinc finger protein 317%2C transcript variant X19;transcript_id=XM_017313367.2;extra_copy_number=0
CM058249.1	Liftoff	exon	34033343	34033452	.	+	.	ID=exon-XM_017313367.2-4;Parent=rna-XM_017313367.2;Dbxref=GeneID:244713,GenBank:XM_017313367.2,MGI:MGI:107775;gbkey=mRNA;gene=Zfp317;product=zinc finger protein 317%2C transcript variant X19;transcript_id=XM_017313367.2;extra_copy_number=0
CM058249.1	Liftoff	exon	34036580	34036634	.	+	.	ID=exon-XM_017313367.2-5;Parent=rna-XM_017313367.2;Dbxref=GeneID:244713,GenBank:XM_017313367.2,MGI:MGI:107775;gbkey=mRNA;gene=Zfp317;product=zinc finger protein 317%2C transcript variant X19;transcript_id=XM_017313367.2;extra_copy_number=0
CM058249.1	Liftoff	exon	34045318	34045506	.	+	.	ID=exon-XM_017313367.2-6;Parent=rna-XM_017313367.2;Dbxref=GeneID:244713,GenBank:XM_017313367.2,MGI:MGI:107775;gbkey=mRNA;gene=Zfp317;product=zinc finger protein 317%2C transcript variant X19;transcript_id=XM_017313367.2;extra_copy_number=0
CM058249.1	Liftoff	exon	34046240	34046355	.	+	.	ID=exon-XM_017313367.2-7;Parent=rna-XM_017313367.2;Dbxref=GeneID:244713,GenBank:XM_017313367.2,MGI:MGI:107775;gbkey=mRNA;gene=Zfp317;product=zinc finger protein 317%2C transcript variant X19;transcript_id=XM_017313367.2;extra_copy_number=0
CM058249.1	Liftoff	exon	34046850	34046976	.	+	.	ID=exon-XM_017313367.2-8;Parent=rna-XM_017313367.2;Dbxref=GeneID:244713,GenBank:XM_017313367.2,MGI:MGI:107775;gbkey=mRNA;gene=Zfp317;product=zinc finger protein 317%2C transcript variant X19;transcript_id=XM_017313367.2;extra_copy_number=0
CM058249.1	Liftoff	exon	34047871	34047966	.	+	.	ID=exon-XM_017313367.2-9;Parent=rna-XM_017313367.2;Dbxref=GeneID:244713,GenBank:XM_017313367.2,MGI:MGI:107775;gbkey=mRNA;gene=Zfp317;product=zinc finger protein 317%2C transcript variant X19;transcript_id=XM_017313367.2;extra_copy_number=0
CM058249.1	Liftoff	exon	34049487	34049569	.	+	.	ID=exon-XM_017313367.2-10;Parent=rna-XM_017313367.2;Dbxref=GeneID:244713,GenBank:XM_017313367.2,MGI:MGI:107775;gbkey=mRNA;gene=Zfp317;product=zinc finger protein 317%2C transcript variant X19;transcript_id=XM_017313367.2;extra_copy_number=0
CM058249.1	Liftoff	exon	34050964	34054005	.	+	.	ID=exon-XM_017313367.2-11;Parent=rna-XM_017313367.2;Dbxref=GeneID:244713,GenBank:XM_017313367.2,MGI:MGI:107775;gbkey=mRNA;gene=Zfp317;product=zinc finger protein 317%2C transcript variant X19;transcript_id=XM_017313367.2;extra_copy_number=0
CM058249.1	Liftoff	CDS	34045476	34045506	.	+	.	ID=cds-XP_017168856.1;Parent=rna-XM_017313367.2;Dbxref=GeneID:244713,GenBank:XP_017168856.1,MGI:MGI:107775;Name=XP_017168856.1;gbkey=CDS;gene=Zfp317;product=zinc finger protein 317 isoform X2;protein_id=XP_017168856.1;extra_copy_number=0
CM058249.1	Liftoff	CDS	34046240	34046355	.	+	.	ID=cds-XP_017168856.1;Parent=rna-XM_017313367.2;Dbxref=GeneID:244713,GenBank:XP_017168856.1,MGI:MGI:107775;Name=XP_017168856.1;gbkey=CDS;gene=Zfp317;product=zinc finger protein 317 isoform X2;protein_id=XP_017168856.1;extra_copy_number=0
CM058249.1	Liftoff	CDS	34046850	34046976	.	+	.	ID=cds-XP_017168856.1;Parent=rna-XM_017313367.2;Dbxref=GeneID:244713,GenBank:XP_017168856.1,MGI:MGI:107775;Name=XP_017168856.1;gbkey=CDS;gene=Zfp317;product=zinc finger protein 317 isoform X2;protein_id=XP_017168856.1;extra_copy_number=0
CM058249.1	Liftoff	CDS	34047871	34047966	.	+	.	ID=cds-XP_017168856.1;Parent=rna-XM_017313367.2;Dbxref=GeneID:244713,GenBank:XP_017168856.1,MGI:MGI:107775;Name=XP_017168856.1;gbkey=CDS;gene=Zfp317;product=zinc finger protein 317 isoform X2;protein_id=XP_017168856.1;extra_copy_number=0
CM058249.1	Liftoff	CDS	34049487	34049569	.	+	.	ID=cds-XP_017168856.1;Parent=rna-XM_017313367.2;Dbxref=GeneID:244713,GenBank:XP_017168856.1,MGI:MGI:107775;Name=XP_017168856.1;gbkey=CDS;gene=Zfp317;product=zinc finger protein 317 isoform X2;protein_id=XP_017168856.1;extra_copy_number=0
CM058249.1	Liftoff	CDS	34050964	34052310	.	+	.	ID=cds-XP_017168856.1;Parent=rna-XM_017313367.2;Dbxref=GeneID:244713,GenBank:XP_017168856.1,MGI:MGI:107775;Name=XP_017168856.1;gbkey=CDS;gene=Zfp317;product=zinc finger protein 317 isoform X2;protein_id=XP_017168856.1;extra_copy_number=0
CM058249.1	Liftoff	mRNA	34026532	34054005	.	+	.	ID=rna-XM_017313368.2;Parent=gene-Zfp317;Dbxref=GeneID:244713,GenBank:XM_017313368.2,MGI:MGI:107775;Name=XM_017313368.2;gbkey=mRNA;gene=Zfp317;model_evidence=Supporting evidence includes similarity to: 2 mRNAs%2C 3 ESTs%2C 1 Protein%2C 1400 long SRA reads%2C and 99%25 coverage of the annotated genomic feature by RNAseq alignments%2C including 9 samples with support for all annotated introns;product=zinc finger protein 317%2C transcript variant X20;transcript_id=XM_017313368.2;matches_ref_protein=True;valid_ORF=True;extra_copy_number=0
CM058249.1	Liftoff	exon	34026532	34027478	.	+	.	ID=exon-XM_017313368.2-1;Parent=rna-XM_017313368.2;Dbxref=GeneID:244713,GenBank:XM_017313368.2,MGI:MGI:107775;gbkey=mRNA;gene=Zfp317;product=zinc finger protein 317%2C transcript variant X20;transcript_id=XM_017313368.2;extra_copy_number=0
CM058249.1	Liftoff	exon	34028478	34028544	.	+	.	ID=exon-XM_017313368.2-2;Parent=rna-XM_017313368.2;Dbxref=GeneID:244713,GenBank:XM_017313368.2,MGI:MGI:107775;gbkey=mRNA;gene=Zfp317;product=zinc finger protein 317%2C transcript variant X20;transcript_id=XM_017313368.2;extra_copy_number=0
CM058249.1	Liftoff	exon	34029746	34029883	.	+	.	ID=exon-XM_017313368.2-3;Parent=rna-XM_017313368.2;Dbxref=GeneID:244713,GenBank:XM_017313368.2,MGI:MGI:107775;gbkey=mRNA;gene=Zfp317;product=zinc finger protein 317%2C transcript variant X20;transcript_id=XM_017313368.2;extra_copy_number=0
CM058249.1	Liftoff	exon	34030141	34030241	.	+	.	ID=exon-XM_017313368.2-4;Parent=rna-XM_017313368.2;Dbxref=GeneID:244713,GenBank:XM_017313368.2,MGI:MGI:107775;gbkey=mRNA;gene=Zfp317;product=zinc finger protein 317%2C transcript variant X20;transcript_id=XM_017313368.2;extra_copy_number=0
CM058249.1	Liftoff	exon	34033343	34033452	.	+	.	ID=exon-XM_017313368.2-5;Parent=rna-XM_017313368.2;Dbxref=GeneID:244713,GenBank:XM_017313368.2,MGI:MGI:107775;gbkey=mRNA;gene=Zfp317;product=zinc finger protein 317%2C transcript variant X20;transcript_id=XM_017313368.2;extra_copy_number=0
CM058249.1	Liftoff	exon	34036580	34036634	.	+	.	ID=exon-XM_017313368.2-6;Parent=rna-XM_017313368.2;Dbxref=GeneID:244713,GenBank:XM_017313368.2,MGI:MGI:107775;gbkey=mRNA;gene=Zfp317;product=zinc finger protein 317%2C transcript variant X20;transcript_id=XM_017313368.2;extra_copy_number=0
CM058249.1	Liftoff	exon	34045318	34045506	.	+	.	ID=exon-XM_017313368.2-7;Parent=rna-XM_017313368.2;Dbxref=GeneID:244713,GenBank:XM_017313368.2,MGI:MGI:107775;gbkey=mRNA;gene=Zfp317;product=zinc finger protein 317%2C transcript variant X20;transcript_id=XM_017313368.2;extra_copy_number=0
CM058249.1	Liftoff	exon	34046240	34046355	.	+	.	ID=exon-XM_017313368.2-8;Parent=rna-XM_017313368.2;Dbxref=GeneID:244713,GenBank:XM_017313368.2,MGI:MGI:107775;gbkey=mRNA;gene=Zfp317;product=zinc finger protein 317%2C transcript variant X20;transcript_id=XM_017313368.2;extra_copy_number=0
CM058249.1	Liftoff	exon	34046850	34046976	.	+	.	ID=exon-XM_017313368.2-9;Parent=rna-XM_017313368.2;Dbxref=GeneID:244713,GenBank:XM_017313368.2,MGI:MGI:107775;gbkey=mRNA;gene=Zfp317;product=zinc finger protein 317%2C transcript variant X20;transcript_id=XM_017313368.2;extra_copy_number=0
CM058249.1	Liftoff	exon	34047871	34047966	.	+	.	ID=exon-XM_017313368.2-10;Parent=rna-XM_017313368.2;Dbxref=GeneID:244713,GenBank:XM_017313368.2,MGI:MGI:107775;gbkey=mRNA;gene=Zfp317;product=zinc finger protein 317%2C transcript variant X20;transcript_id=XM_017313368.2;extra_copy_number=0
CM058249.1	Liftoff	exon	34049487	34049569	.	+	.	ID=exon-XM_017313368.2-11;Parent=rna-XM_017313368.2;Dbxref=GeneID:244713,GenBank:XM_017313368.2,MGI:MGI:107775;gbkey=mRNA;gene=Zfp317;product=zinc finger protein 317%2C transcript variant X20;transcript_id=XM_017313368.2;extra_copy_number=0
CM058249.1	Liftoff	exon	34050964	34054005	.	+	.	ID=exon-XM_017313368.2-12;Parent=rna-XM_017313368.2;Dbxref=GeneID:244713,GenBank:XM_017313368.2,MGI:MGI:107775;gbkey=mRNA;gene=Zfp317;product=zinc finger protein 317%2C transcript variant X20;transcript_id=XM_017313368.2;extra_copy_number=0
CM058249.1	Liftoff	CDS	34045476	34045506	.	+	.	ID=cds-XP_017168857.1;Parent=rna-XM_017313368.2;Dbxref=GeneID:244713,GenBank:XP_017168857.1,MGI:MGI:107775;Name=XP_017168857.1;gbkey=CDS;gene=Zfp317;product=zinc finger protein 317 isoform X2;protein_id=XP_017168857.1;extra_copy_number=0
CM058249.1	Liftoff	CDS	34046240	34046355	.	+	.	ID=cds-XP_017168857.1;Parent=rna-XM_017313368.2;Dbxref=GeneID:244713,GenBank:XP_017168857.1,MGI:MGI:107775;Name=XP_017168857.1;gbkey=CDS;gene=Zfp317;product=zinc finger protein 317 isoform X2;protein_id=XP_017168857.1;extra_copy_number=0
CM058249.1	Liftoff	CDS	34046850	34046976	.	+	.	ID=cds-XP_017168857.1;Parent=rna-XM_017313368.2;Dbxref=GeneID:244713,GenBank:XP_017168857.1,MGI:MGI:107775;Name=XP_017168857.1;gbkey=CDS;gene=Zfp317;product=zinc finger protein 317 isoform X2;protein_id=XP_017168857.1;extra_copy_number=0
CM058249.1	Liftoff	CDS	34047871	34047966	.	+	.	ID=cds-XP_017168857.1;Parent=rna-XM_017313368.2;Dbxref=GeneID:244713,GenBank:XP_017168857.1,MGI:MGI:107775;Name=XP_017168857.1;gbkey=CDS;gene=Zfp317;product=zinc finger protein 317 isoform X2;protein_id=XP_017168857.1;extra_copy_number=0
CM058249.1	Liftoff	CDS	34049487	34049569	.	+	.	ID=cds-XP_017168857.1;Parent=rna-XM_017313368.2;Dbxref=GeneID:244713,GenBank:XP_017168857.1,MGI:MGI:107775;Name=XP_017168857.1;gbkey=CDS;gene=Zfp317;product=zinc finger protein 317 isoform X2;protein_id=XP_017168857.1;extra_copy_number=0
CM058249.1	Liftoff	CDS	34050964	34052310	.	+	.	ID=cds-XP_017168857.1;Parent=rna-XM_017313368.2;Dbxref=GeneID:244713,GenBank:XP_017168857.1,MGI:MGI:107775;Name=XP_017168857.1;gbkey=CDS;gene=Zfp317;product=zinc finger protein 317 isoform X2;protein_id=XP_017168857.1;extra_copy_number=0
CM058249.1	Liftoff	mRNA	34026532	34054005	.	+	.	ID=rna-XM_017313369.2;Parent=gene-Zfp317;Dbxref=GeneID:244713,GenBank:XM_017313369.2,MGI:MGI:107775;Name=XM_017313369.2;gbkey=mRNA;gene=Zfp317;model_evidence=Supporting evidence includes similarity to: 2 mRNAs%2C 3 ESTs%2C 1 Protein%2C 1397 long SRA reads%2C and 99%25 coverage of the annotated genomic feature by RNAseq alignments%2C including 16 samples with support for all annotated introns;product=zinc finger protein 317%2C transcript variant X22;transcript_id=XM_017313369.2;matches_ref_protein=True;valid_ORF=True;extra_copy_number=0
CM058249.1	Liftoff	exon	34026532	34027478	.	+	.	ID=exon-XM_017313369.2-1;Parent=rna-XM_017313369.2;Dbxref=GeneID:244713,GenBank:XM_017313369.2,MGI:MGI:107775;gbkey=mRNA;gene=Zfp317;product=zinc finger protein 317%2C transcript variant X22;transcript_id=XM_017313369.2;extra_copy_number=0
CM058249.1	Liftoff	exon	34028478	34030241	.	+	.	ID=exon-XM_017313369.2-2;Parent=rna-XM_017313369.2;Dbxref=GeneID:244713,GenBank:XM_017313369.2,MGI:MGI:107775;gbkey=mRNA;gene=Zfp317;product=zinc finger protein 317%2C transcript variant X22;transcript_id=XM_017313369.2;extra_copy_number=0
CM058249.1	Liftoff	exon	34033343	34033452	.	+	.	ID=exon-XM_017313369.2-3;Parent=rna-XM_017313369.2;Dbxref=GeneID:244713,GenBank:XM_017313369.2,MGI:MGI:107775;gbkey=mRNA;gene=Zfp317;product=zinc finger protein 317%2C transcript variant X22;transcript_id=XM_017313369.2;extra_copy_number=0
CM058249.1	Liftoff	exon	34045318	34045506	.	+	.	ID=exon-XM_017313369.2-4;Parent=rna-XM_017313369.2;Dbxref=GeneID:244713,GenBank:XM_017313369.2,MGI:MGI:107775;gbkey=mRNA;gene=Zfp317;product=zinc finger protein 317%2C transcript variant X22;transcript_id=XM_017313369.2;extra_copy_number=0
CM058249.1	Liftoff	exon	34046240	34046355	.	+	.	ID=exon-XM_017313369.2-5;Parent=rna-XM_017313369.2;Dbxref=GeneID:244713,GenBank:XM_017313369.2,MGI:MGI:107775;gbkey=mRNA;gene=Zfp317;product=zinc finger protein 317%2C transcript variant X22;transcript_id=XM_017313369.2;extra_copy_number=0
CM058249.1	Liftoff	exon	34046850	34046976	.	+	.	ID=exon-XM_017313369.2-6;Parent=rna-XM_017313369.2;Dbxref=GeneID:244713,GenBank:XM_017313369.2,MGI:MGI:107775;gbkey=mRNA;gene=Zfp317;product=zinc finger protein 317%2C transcript variant X22;transcript_id=XM_017313369.2;extra_copy_number=0
CM058249.1	Liftoff	exon	34047871	34047966	.	+	.	ID=exon-XM_017313369.2-7;Parent=rna-XM_017313369.2;Dbxref=GeneID:244713,GenBank:XM_017313369.2,MGI:MGI:107775;gbkey=mRNA;gene=Zfp317;product=zinc finger protein 317%2C transcript variant X22;transcript_id=XM_017313369.2;extra_copy_number=0
CM058249.1	Liftoff	exon	34049487	34049569	.	+	.	ID=exon-XM_017313369.2-8;Parent=rna-XM_017313369.2;Dbxref=GeneID:244713,GenBank:XM_017313369.2,MGI:MGI:107775;gbkey=mRNA;gene=Zfp317;product=zinc finger protein 317%2C transcript variant X22;transcript_id=XM_017313369.2;extra_copy_number=0
CM058249.1	Liftoff	exon	34050964	34054005	.	+	.	ID=exon-XM_017313369.2-9;Parent=rna-XM_017313369.2;Dbxref=GeneID:244713,GenBank:XM_017313369.2,MGI:MGI:107775;gbkey=mRNA;gene=Zfp317;product=zinc finger protein 317%2C transcript variant X22;transcript_id=XM_017313369.2;extra_copy_number=0
CM058249.1	Liftoff	CDS	34045476	34045506	.	+	.	ID=cds-XP_017168858.1;Parent=rna-XM_017313369.2;Dbxref=GeneID:244713,GenBank:XP_017168858.1,MGI:MGI:107775;Name=XP_017168858.1;gbkey=CDS;gene=Zfp317;product=zinc finger protein 317 isoform X2;protein_id=XP_017168858.1;extra_copy_number=0
CM058249.1	Liftoff	CDS	34046240	34046355	.	+	.	ID=cds-XP_017168858.1;Parent=rna-XM_017313369.2;Dbxref=GeneID:244713,GenBank:XP_017168858.1,MGI:MGI:107775;Name=XP_017168858.1;gbkey=CDS;gene=Zfp317;product=zinc finger protein 317 isoform X2;protein_id=XP_017168858.1;extra_copy_number=0
CM058249.1	Liftoff	CDS	34046850	34046976	.	+	.	ID=cds-XP_017168858.1;Parent=rna-XM_017313369.2;Dbxref=GeneID:244713,GenBank:XP_017168858.1,MGI:MGI:107775;Name=XP_017168858.1;gbkey=CDS;gene=Zfp317;product=zinc finger protein 317 isoform X2;protein_id=XP_017168858.1;extra_copy_number=0
CM058249.1	Liftoff	CDS	34047871	34047966	.	+	.	ID=cds-XP_017168858.1;Parent=rna-XM_017313369.2;Dbxref=GeneID:244713,GenBank:XP_017168858.1,MGI:MGI:107775;Name=XP_017168858.1;gbkey=CDS;gene=Zfp317;product=zinc finger protein 317 isoform X2;protein_id=XP_017168858.1;extra_copy_number=0
CM058249.1	Liftoff	CDS	34049487	34049569	.	+	.	ID=cds-XP_017168858.1;Parent=rna-XM_017313369.2;Dbxref=GeneID:244713,GenBank:XP_017168858.1,MGI:MGI:107775;Name=XP_017168858.1;gbkey=CDS;gene=Zfp317;product=zinc finger protein 317 isoform X2;protein_id=XP_017168858.1;extra_copy_number=0
CM058249.1	Liftoff	CDS	34050964	34052310	.	+	.	ID=cds-XP_017168858.1;Parent=rna-XM_017313369.2;Dbxref=GeneID:244713,GenBank:XP_017168858.1,MGI:MGI:107775;Name=XP_017168858.1;gbkey=CDS;gene=Zfp317;product=zinc finger protein 317 isoform X2;protein_id=XP_017168858.1;extra_copy_number=0
CM058249.1	Liftoff	mRNA	34026532	34054005	.	+	.	ID=rna-XM_017313372.2;Parent=gene-Zfp317;Dbxref=GeneID:244713,GenBank:XM_017313372.2,MGI:MGI:107775;Name=XM_017313372.2;gbkey=mRNA;gene=Zfp317;model_evidence=Supporting evidence includes similarity to: 3 mRNAs%2C 3 ESTs%2C 1 Protein%2C 61 long SRA reads%2C and 99%25 coverage of the annotated genomic feature by RNAseq alignments%2C including 20 samples with support for all annotated introns;product=zinc finger protein 317%2C transcript variant X28;transcript_id=XM_017313372.2;matches_ref_protein=True;valid_ORF=True;extra_copy_number=0
CM058249.1	Liftoff	exon	34026532	34027478	.	+	.	ID=exon-XM_017313372.2-1;Parent=rna-XM_017313372.2;Dbxref=GeneID:244713,GenBank:XM_017313372.2,MGI:MGI:107775;gbkey=mRNA;gene=Zfp317;product=zinc finger protein 317%2C transcript variant X28;transcript_id=XM_017313372.2;extra_copy_number=0
CM058249.1	Liftoff	exon	34028478	34028544	.	+	.	ID=exon-XM_017313372.2-2;Parent=rna-XM_017313372.2;Dbxref=GeneID:244713,GenBank:XM_017313372.2,MGI:MGI:107775;gbkey=mRNA;gene=Zfp317;product=zinc finger protein 317%2C transcript variant X28;transcript_id=XM_017313372.2;extra_copy_number=0
CM058249.1	Liftoff	exon	34029746	34029883	.	+	.	ID=exon-XM_017313372.2-3;Parent=rna-XM_017313372.2;Dbxref=GeneID:244713,GenBank:XM_017313372.2,MGI:MGI:107775;gbkey=mRNA;gene=Zfp317;product=zinc finger protein 317%2C transcript variant X28;transcript_id=XM_017313372.2;extra_copy_number=0
CM058249.1	Liftoff	exon	34033343	34033452	.	+	.	ID=exon-XM_017313372.2-4;Parent=rna-XM_017313372.2;Dbxref=GeneID:244713,GenBank:XM_017313372.2,MGI:MGI:107775;gbkey=mRNA;gene=Zfp317;product=zinc finger protein 317%2C transcript variant X28;transcript_id=XM_017313372.2;extra_copy_number=0
CM058249.1	Liftoff	exon	34036580	34036634	.	+	.	ID=exon-XM_017313372.2-5;Parent=rna-XM_017313372.2;Dbxref=GeneID:244713,GenBank:XM_017313372.2,MGI:MGI:107775;gbkey=mRNA;gene=Zfp317;product=zinc finger protein 317%2C transcript variant X28;transcript_id=XM_017313372.2;extra_copy_number=0
CM058249.1	Liftoff	exon	34045318	34045506	.	+	.	ID=exon-XM_017313372.2-6;Parent=rna-XM_017313372.2;Dbxref=GeneID:244713,GenBank:XM_017313372.2,MGI:MGI:107775;gbkey=mRNA;gene=Zfp317;product=zinc finger protein 317%2C transcript variant X28;transcript_id=XM_017313372.2;extra_copy_number=0
CM058249.1	Liftoff	exon	34046216	34046355	.	+	.	ID=exon-XM_017313372.2-7;Parent=rna-XM_017313372.2;Dbxref=GeneID:244713,GenBank:XM_017313372.2,MGI:MGI:107775;gbkey=mRNA;gene=Zfp317;product=zinc finger protein 317%2C transcript variant X28;transcript_id=XM_017313372.2;extra_copy_number=0
CM058249.1	Liftoff	exon	34046850	34046976	.	+	.	ID=exon-XM_017313372.2-8;Parent=rna-XM_017313372.2;Dbxref=GeneID:244713,GenBank:XM_017313372.2,MGI:MGI:107775;gbkey=mRNA;gene=Zfp317;product=zinc finger protein 317%2C transcript variant X28;transcript_id=XM_017313372.2;extra_copy_number=0
CM058249.1	Liftoff	exon	34047871	34047966	.	+	.	ID=exon-XM_017313372.2-9;Parent=rna-XM_017313372.2;Dbxref=GeneID:244713,GenBank:XM_017313372.2,MGI:MGI:107775;gbkey=mRNA;gene=Zfp317;product=zinc finger protein 317%2C transcript variant X28;transcript_id=XM_017313372.2;extra_copy_number=0
CM058249.1	Liftoff	exon	34049474	34049569	.	+	.	ID=exon-XM_017313372.2-10;Parent=rna-XM_017313372.2;Dbxref=GeneID:244713,GenBank:XM_017313372.2,MGI:MGI:107775;gbkey=mRNA;gene=Zfp317;product=zinc finger protein 317%2C transcript variant X28;transcript_id=XM_017313372.2;extra_copy_number=0
CM058249.1	Liftoff	exon	34050964	34054005	.	+	.	ID=exon-XM_017313372.2-11;Parent=rna-XM_017313372.2;Dbxref=GeneID:244713,GenBank:XM_017313372.2,MGI:MGI:107775;gbkey=mRNA;gene=Zfp317;product=zinc finger protein 317%2C transcript variant X28;transcript_id=XM_017313372.2;extra_copy_number=0
CM058249.1	Liftoff	CDS	34051126	34052310	.	+	.	ID=cds-XP_017168861.1;Parent=rna-XM_017313372.2;Dbxref=GeneID:244713,GenBank:XP_017168861.1,MGI:MGI:107775;Name=XP_017168861.1;gbkey=CDS;gene=Zfp317;product=zinc finger protein 317 isoform X5;protein_id=XP_017168861.1;extra_copy_number=0
CM058249.1	Liftoff	mRNA	34026532	34054005	.	+	.	ID=rna-XM_030244357.1;Parent=gene-Zfp317;Dbxref=GeneID:244713,GenBank:XM_030244357.1,MGI:MGI:107775;Name=XM_030244357.1;gbkey=mRNA;gene=Zfp317;model_evidence=Supporting evidence includes similarity to: 2 mRNAs%2C 2 ESTs%2C 1 Protein%2C 1403 long SRA reads%2C and 99%25 coverage of the annotated genomic feature by RNAseq alignments%2C including 9 samples with support for all annotated introns;product=zinc finger protein 317%2C transcript variant X9;transcript_id=XM_030244357.1;matches_ref_protein=True;valid_ORF=True;extra_copy_number=0
CM058249.1	Liftoff	exon	34026532	34027478	.	+	.	ID=exon-XM_030244357.1-1;Parent=rna-XM_030244357.1;Dbxref=GeneID:244713,GenBank:XM_030244357.1,MGI:MGI:107775;gbkey=mRNA;gene=Zfp317;product=zinc finger protein 317%2C transcript variant X9;transcript_id=XM_030244357.1;extra_copy_number=0
CM058249.1	Liftoff	exon	34028478	34028544	.	+	.	ID=exon-XM_030244357.1-2;Parent=rna-XM_030244357.1;Dbxref=GeneID:244713,GenBank:XM_030244357.1,MGI:MGI:107775;gbkey=mRNA;gene=Zfp317;product=zinc finger protein 317%2C transcript variant X9;transcript_id=XM_030244357.1;extra_copy_number=0
CM058249.1	Liftoff	exon	34030141	34030241	.	+	.	ID=exon-XM_030244357.1-3;Parent=rna-XM_030244357.1;Dbxref=GeneID:244713,GenBank:XM_030244357.1,MGI:MGI:107775;gbkey=mRNA;gene=Zfp317;product=zinc finger protein 317%2C transcript variant X9;transcript_id=XM_030244357.1;extra_copy_number=0
CM058249.1	Liftoff	exon	34033343	34033452	.	+	.	ID=exon-XM_030244357.1-4;Parent=rna-XM_030244357.1;Dbxref=GeneID:244713,GenBank:XM_030244357.1,MGI:MGI:107775;gbkey=mRNA;gene=Zfp317;product=zinc finger protein 317%2C transcript variant X9;transcript_id=XM_030244357.1;extra_copy_number=0
CM058249.1	Liftoff	exon	34036580	34036634	.	+	.	ID=exon-XM_030244357.1-5;Parent=rna-XM_030244357.1;Dbxref=GeneID:244713,GenBank:XM_030244357.1,MGI:MGI:107775;gbkey=mRNA;gene=Zfp317;product=zinc finger protein 317%2C transcript variant X9;transcript_id=XM_030244357.1;extra_copy_number=0
CM058249.1	Liftoff	exon	34045318	34045506	.	+	.	ID=exon-XM_030244357.1-6;Parent=rna-XM_030244357.1;Dbxref=GeneID:244713,GenBank:XM_030244357.1,MGI:MGI:107775;gbkey=mRNA;gene=Zfp317;product=zinc finger protein 317%2C transcript variant X9;transcript_id=XM_030244357.1;extra_copy_number=0
CM058249.1	Liftoff	exon	34046216	34046355	.	+	.	ID=exon-XM_030244357.1-7;Parent=rna-XM_030244357.1;Dbxref=GeneID:244713,GenBank:XM_030244357.1,MGI:MGI:107775;gbkey=mRNA;gene=Zfp317;product=zinc finger protein 317%2C transcript variant X9;transcript_id=XM_030244357.1;extra_copy_number=0
CM058249.1	Liftoff	exon	34046850	34046976	.	+	.	ID=exon-XM_030244357.1-8;Parent=rna-XM_030244357.1;Dbxref=GeneID:244713,GenBank:XM_030244357.1,MGI:MGI:107775;gbkey=mRNA;gene=Zfp317;product=zinc finger protein 317%2C transcript variant X9;transcript_id=XM_030244357.1;extra_copy_number=0
CM058249.1	Liftoff	exon	34047871	34047966	.	+	.	ID=exon-XM_030244357.1-9;Parent=rna-XM_030244357.1;Dbxref=GeneID:244713,GenBank:XM_030244357.1,MGI:MGI:107775;gbkey=mRNA;gene=Zfp317;product=zinc finger protein 317%2C transcript variant X9;transcript_id=XM_030244357.1;extra_copy_number=0
CM058249.1	Liftoff	exon	34049487	34049569	.	+	.	ID=exon-XM_030244357.1-10;Parent=rna-XM_030244357.1;Dbxref=GeneID:244713,GenBank:XM_030244357.1,MGI:MGI:107775;gbkey=mRNA;gene=Zfp317;product=zinc finger protein 317%2C transcript variant X9;transcript_id=XM_030244357.1;extra_copy_number=0
CM058249.1	Liftoff	exon	34050964	34054005	.	+	.	ID=exon-XM_030244357.1-11;Parent=rna-XM_030244357.1;Dbxref=GeneID:244713,GenBank:XM_030244357.1,MGI:MGI:107775;gbkey=mRNA;gene=Zfp317;product=zinc finger protein 317%2C transcript variant X9;transcript_id=XM_030244357.1;extra_copy_number=0
CM058249.1	Liftoff	CDS	34045476	34045506	.	+	.	ID=cds-XP_030100217.1;Parent=rna-XM_030244357.1;Dbxref=GeneID:244713,GenBank:XP_030100217.1,MGI:MGI:107775;Name=XP_030100217.1;gbkey=CDS;gene=Zfp317;product=zinc finger protein 317 isoform X1;protein_id=XP_030100217.1;extra_copy_number=0
CM058249.1	Liftoff	CDS	34046216	34046355	.	+	.	ID=cds-XP_030100217.1;Parent=rna-XM_030244357.1;Dbxref=GeneID:244713,GenBank:XP_030100217.1,MGI:MGI:107775;Name=XP_030100217.1;gbkey=CDS;gene=Zfp317;product=zinc finger protein 317 isoform X1;protein_id=XP_030100217.1;extra_copy_number=0
CM058249.1	Liftoff	CDS	34046850	34046976	.	+	.	ID=cds-XP_030100217.1;Parent=rna-XM_030244357.1;Dbxref=GeneID:244713,GenBank:XP_030100217.1,MGI:MGI:107775;Name=XP_030100217.1;gbkey=CDS;gene=Zfp317;product=zinc finger protein 317 isoform X1;protein_id=XP_030100217.1;extra_copy_number=0
CM058249.1	Liftoff	CDS	34047871	34047966	.	+	.	ID=cds-XP_030100217.1;Parent=rna-XM_030244357.1;Dbxref=GeneID:244713,GenBank:XP_030100217.1,MGI:MGI:107775;Name=XP_030100217.1;gbkey=CDS;gene=Zfp317;product=zinc finger protein 317 isoform X1;protein_id=XP_030100217.1;extra_copy_number=0
CM058249.1	Liftoff	CDS	34049487	34049569	.	+	.	ID=cds-XP_030100217.1;Parent=rna-XM_030244357.1;Dbxref=GeneID:244713,GenBank:XP_030100217.1,MGI:MGI:107775;Name=XP_030100217.1;gbkey=CDS;gene=Zfp317;product=zinc finger protein 317 isoform X1;protein_id=XP_030100217.1;extra_copy_number=0
CM058249.1	Liftoff	CDS	34050964	34052310	.	+	.	ID=cds-XP_030100217.1;Parent=rna-XM_030244357.1;Dbxref=GeneID:244713,GenBank:XP_030100217.1,MGI:MGI:107775;Name=XP_030100217.1;gbkey=CDS;gene=Zfp317;product=zinc finger protein 317 isoform X1;protein_id=XP_030100217.1;extra_copy_number=0
CM058249.1	Liftoff	mRNA	34026532	34054005	.	+	.	ID=rna-XM_030244360.1;Parent=gene-Zfp317;Dbxref=GeneID:244713,GenBank:XM_030244360.1,MGI:MGI:107775;Name=XM_030244360.1;gbkey=mRNA;gene=Zfp317;model_evidence=Supporting evidence includes similarity to: 3 mRNAs%2C 2 ESTs%2C 1 Protein%2C 53 long SRA reads%2C and 99%25 coverage of the annotated genomic feature by RNAseq alignments%2C including 15 samples with support for all annotated introns;product=zinc finger protein 317%2C transcript variant X32;transcript_id=XM_030244360.1;matches_ref_protein=True;valid_ORF=True;extra_copy_number=0
CM058249.1	Liftoff	exon	34026532	34027478	.	+	.	ID=exon-XM_030244360.1-1;Parent=rna-XM_030244360.1;Dbxref=GeneID:244713,GenBank:XM_030244360.1,MGI:MGI:107775;gbkey=mRNA;gene=Zfp317;product=zinc finger protein 317%2C transcript variant X32;transcript_id=XM_030244360.1;extra_copy_number=0
CM058249.1	Liftoff	exon	34028478	34028544	.	+	.	ID=exon-XM_030244360.1-2;Parent=rna-XM_030244360.1;Dbxref=GeneID:244713,GenBank:XM_030244360.1,MGI:MGI:107775;gbkey=mRNA;gene=Zfp317;product=zinc finger protein 317%2C transcript variant X32;transcript_id=XM_030244360.1;extra_copy_number=0
CM058249.1	Liftoff	exon	34033343	34033452	.	+	.	ID=exon-XM_030244360.1-3;Parent=rna-XM_030244360.1;Dbxref=GeneID:244713,GenBank:XM_030244360.1,MGI:MGI:107775;gbkey=mRNA;gene=Zfp317;product=zinc finger protein 317%2C transcript variant X32;transcript_id=XM_030244360.1;extra_copy_number=0
CM058249.1	Liftoff	exon	34036580	34036634	.	+	.	ID=exon-XM_030244360.1-4;Parent=rna-XM_030244360.1;Dbxref=GeneID:244713,GenBank:XM_030244360.1,MGI:MGI:107775;gbkey=mRNA;gene=Zfp317;product=zinc finger protein 317%2C transcript variant X32;transcript_id=XM_030244360.1;extra_copy_number=0
CM058249.1	Liftoff	exon	34045318	34045506	.	+	.	ID=exon-XM_030244360.1-5;Parent=rna-XM_030244360.1;Dbxref=GeneID:244713,GenBank:XM_030244360.1,MGI:MGI:107775;gbkey=mRNA;gene=Zfp317;product=zinc finger protein 317%2C transcript variant X32;transcript_id=XM_030244360.1;extra_copy_number=0
CM058249.1	Liftoff	exon	34046240	34046355	.	+	.	ID=exon-XM_030244360.1-6;Parent=rna-XM_030244360.1;Dbxref=GeneID:244713,GenBank:XM_030244360.1,MGI:MGI:107775;gbkey=mRNA;gene=Zfp317;product=zinc finger protein 317%2C transcript variant X32;transcript_id=XM_030244360.1;extra_copy_number=0
CM058249.1	Liftoff	exon	34046850	34046976	.	+	.	ID=exon-XM_030244360.1-7;Parent=rna-XM_030244360.1;Dbxref=GeneID:244713,GenBank:XM_030244360.1,MGI:MGI:107775;gbkey=mRNA;gene=Zfp317;product=zinc finger protein 317%2C transcript variant X32;transcript_id=XM_030244360.1;extra_copy_number=0
CM058249.1	Liftoff	exon	34047871	34047966	.	+	.	ID=exon-XM_030244360.1-8;Parent=rna-XM_030244360.1;Dbxref=GeneID:244713,GenBank:XM_030244360.1,MGI:MGI:107775;gbkey=mRNA;gene=Zfp317;product=zinc finger protein 317%2C transcript variant X32;transcript_id=XM_030244360.1;extra_copy_number=0
CM058249.1	Liftoff	exon	34049474	34049569	.	+	.	ID=exon-XM_030244360.1-9;Parent=rna-XM_030244360.1;Dbxref=GeneID:244713,GenBank:XM_030244360.1,MGI:MGI:107775;gbkey=mRNA;gene=Zfp317;product=zinc finger protein 317%2C transcript variant X32;transcript_id=XM_030244360.1;extra_copy_number=0
CM058249.1	Liftoff	exon	34050964	34054005	.	+	.	ID=exon-XM_030244360.1-10;Parent=rna-XM_030244360.1;Dbxref=GeneID:244713,GenBank:XM_030244360.1,MGI:MGI:107775;gbkey=mRNA;gene=Zfp317;product=zinc finger protein 317%2C transcript variant X32;transcript_id=XM_030244360.1;extra_copy_number=0
CM058249.1	Liftoff	CDS	34051126	34052310	.	+	.	ID=cds-XP_030100220.1;Parent=rna-XM_030244360.1;Dbxref=GeneID:244713,GenBank:XP_030100220.1,MGI:MGI:107775;Name=XP_030100220.1;gbkey=CDS;gene=Zfp317;product=zinc finger protein 317 isoform X5;protein_id=XP_030100220.1;extra_copy_number=0
CM058249.1	Liftoff	mRNA	34026532	34054005	.	+	.	ID=rna-XM_030244361.1;Parent=gene-Zfp317;Dbxref=GeneID:244713,GenBank:XM_030244361.1,MGI:MGI:107775;Name=XM_030244361.1;gbkey=mRNA;gene=Zfp317;model_evidence=Supporting evidence includes similarity to: 3 mRNAs%2C 3 ESTs%2C 1 Protein%2C 54 long SRA reads%2C and 99%25 coverage of the annotated genomic feature by RNAseq alignments%2C including 12 samples with support for all annotated introns;product=zinc finger protein 317%2C transcript variant X35;transcript_id=XM_030244361.1;matches_ref_protein=True;valid_ORF=True;extra_copy_number=0
CM058249.1	Liftoff	exon	34026532	34027478	.	+	.	ID=exon-XM_030244361.1-1;Parent=rna-XM_030244361.1;Dbxref=GeneID:244713,GenBank:XM_030244361.1,MGI:MGI:107775;gbkey=mRNA;gene=Zfp317;product=zinc finger protein 317%2C transcript variant X35;transcript_id=XM_030244361.1;extra_copy_number=0
CM058249.1	Liftoff	exon	34028478	34028544	.	+	.	ID=exon-XM_030244361.1-2;Parent=rna-XM_030244361.1;Dbxref=GeneID:244713,GenBank:XM_030244361.1,MGI:MGI:107775;gbkey=mRNA;gene=Zfp317;product=zinc finger protein 317%2C transcript variant X35;transcript_id=XM_030244361.1;extra_copy_number=0
CM058249.1	Liftoff	exon	34029746	34029883	.	+	.	ID=exon-XM_030244361.1-3;Parent=rna-XM_030244361.1;Dbxref=GeneID:244713,GenBank:XM_030244361.1,MGI:MGI:107775;gbkey=mRNA;gene=Zfp317;product=zinc finger protein 317%2C transcript variant X35;transcript_id=XM_030244361.1;extra_copy_number=0
CM058249.1	Liftoff	exon	34029981	34030241	.	+	.	ID=exon-XM_030244361.1-4;Parent=rna-XM_030244361.1;Dbxref=GeneID:244713,GenBank:XM_030244361.1,MGI:MGI:107775;gbkey=mRNA;gene=Zfp317;product=zinc finger protein 317%2C transcript variant X35;transcript_id=XM_030244361.1;extra_copy_number=0
CM058249.1	Liftoff	exon	34033343	34033452	.	+	.	ID=exon-XM_030244361.1-5;Parent=rna-XM_030244361.1;Dbxref=GeneID:244713,GenBank:XM_030244361.1,MGI:MGI:107775;gbkey=mRNA;gene=Zfp317;product=zinc finger protein 317%2C transcript variant X35;transcript_id=XM_030244361.1;extra_copy_number=0
CM058249.1	Liftoff	exon	34045318	34045506	.	+	.	ID=exon-XM_030244361.1-6;Parent=rna-XM_030244361.1;Dbxref=GeneID:244713,GenBank:XM_030244361.1,MGI:MGI:107775;gbkey=mRNA;gene=Zfp317;product=zinc finger protein 317%2C transcript variant X35;transcript_id=XM_030244361.1;extra_copy_number=0
CM058249.1	Liftoff	exon	34046240	34046355	.	+	.	ID=exon-XM_030244361.1-7;Parent=rna-XM_030244361.1;Dbxref=GeneID:244713,GenBank:XM_030244361.1,MGI:MGI:107775;gbkey=mRNA;gene=Zfp317;product=zinc finger protein 317%2C transcript variant X35;transcript_id=XM_030244361.1;extra_copy_number=0
CM058249.1	Liftoff	exon	34046850	34046976	.	+	.	ID=exon-XM_030244361.1-8;Parent=rna-XM_030244361.1;Dbxref=GeneID:244713,GenBank:XM_030244361.1,MGI:MGI:107775;gbkey=mRNA;gene=Zfp317;product=zinc finger protein 317%2C transcript variant X35;transcript_id=XM_030244361.1;extra_copy_number=0
CM058249.1	Liftoff	exon	34047871	34047966	.	+	.	ID=exon-XM_030244361.1-9;Parent=rna-XM_030244361.1;Dbxref=GeneID:244713,GenBank:XM_030244361.1,MGI:MGI:107775;gbkey=mRNA;gene=Zfp317;product=zinc finger protein 317%2C transcript variant X35;transcript_id=XM_030244361.1;extra_copy_number=0
CM058249.1	Liftoff	exon	34049474	34049569	.	+	.	ID=exon-XM_030244361.1-10;Parent=rna-XM_030244361.1;Dbxref=GeneID:244713,GenBank:XM_030244361.1,MGI:MGI:107775;gbkey=mRNA;gene=Zfp317;product=zinc finger protein 317%2C transcript variant X35;transcript_id=XM_030244361.1;extra_copy_number=0
CM058249.1	Liftoff	exon	34050964	34054005	.	+	.	ID=exon-XM_030244361.1-11;Parent=rna-XM_030244361.1;Dbxref=GeneID:244713,GenBank:XM_030244361.1,MGI:MGI:107775;gbkey=mRNA;gene=Zfp317;product=zinc finger protein 317%2C transcript variant X35;transcript_id=XM_030244361.1;extra_copy_number=0
CM058249.1	Liftoff	CDS	34051126	34052310	.	+	.	ID=cds-XP_030100221.1;Parent=rna-XM_030244361.1;Dbxref=GeneID:244713,GenBank:XP_030100221.1,MGI:MGI:107775;Name=XP_030100221.1;gbkey=CDS;gene=Zfp317;product=zinc finger protein 317 isoform X5;protein_id=XP_030100221.1;extra_copy_number=0
CM058249.1	Liftoff	mRNA	34026532	34054005	.	+	.	ID=rna-XM_036154973.1;Parent=gene-Zfp317;Dbxref=GeneID:244713,GenBank:XM_036154973.1,MGI:MGI:107775;Name=XM_036154973.1;gbkey=mRNA;gene=Zfp317;model_evidence=Supporting evidence includes similarity to: 2 mRNAs%2C 3 ESTs%2C 1 Protein%2C 1398 long SRA reads%2C and 99%25 coverage of the annotated genomic feature by RNAseq alignments%2C including 13 samples with support for all annotated introns;product=zinc finger protein 317%2C transcript variant X24;transcript_id=XM_036154973.1;matches_ref_protein=True;valid_ORF=True;extra_copy_number=0
CM058249.1	Liftoff	exon	34026532	34027478	.	+	.	ID=exon-XM_036154973.1-1;Parent=rna-XM_036154973.1;Dbxref=GeneID:244713,GenBank:XM_036154973.1,MGI:MGI:107775;gbkey=mRNA;gene=Zfp317;product=zinc finger protein 317%2C transcript variant X24;transcript_id=XM_036154973.1;extra_copy_number=0
CM058249.1	Liftoff	exon	34028478	34028544	.	+	.	ID=exon-XM_036154973.1-2;Parent=rna-XM_036154973.1;Dbxref=GeneID:244713,GenBank:XM_036154973.1,MGI:MGI:107775;gbkey=mRNA;gene=Zfp317;product=zinc finger protein 317%2C transcript variant X24;transcript_id=XM_036154973.1;extra_copy_number=0
CM058249.1	Liftoff	exon	34029746	34029883	.	+	.	ID=exon-XM_036154973.1-3;Parent=rna-XM_036154973.1;Dbxref=GeneID:244713,GenBank:XM_036154973.1,MGI:MGI:107775;gbkey=mRNA;gene=Zfp317;product=zinc finger protein 317%2C transcript variant X24;transcript_id=XM_036154973.1;extra_copy_number=0
CM058249.1	Liftoff	exon	34029981	34030241	.	+	.	ID=exon-XM_036154973.1-4;Parent=rna-XM_036154973.1;Dbxref=GeneID:244713,GenBank:XM_036154973.1,MGI:MGI:107775;gbkey=mRNA;gene=Zfp317;product=zinc finger protein 317%2C transcript variant X24;transcript_id=XM_036154973.1;extra_copy_number=0
CM058249.1	Liftoff	exon	34033343	34033452	.	+	.	ID=exon-XM_036154973.1-5;Parent=rna-XM_036154973.1;Dbxref=GeneID:244713,GenBank:XM_036154973.1,MGI:MGI:107775;gbkey=mRNA;gene=Zfp317;product=zinc finger protein 317%2C transcript variant X24;transcript_id=XM_036154973.1;extra_copy_number=0
CM058249.1	Liftoff	exon	34036580	34036634	.	+	.	ID=exon-XM_036154973.1-6;Parent=rna-XM_036154973.1;Dbxref=GeneID:244713,GenBank:XM_036154973.1,MGI:MGI:107775;gbkey=mRNA;gene=Zfp317;product=zinc finger protein 317%2C transcript variant X24;transcript_id=XM_036154973.1;extra_copy_number=0
CM058249.1	Liftoff	exon	34045318	34045506	.	+	.	ID=exon-XM_036154973.1-7;Parent=rna-XM_036154973.1;Dbxref=GeneID:244713,GenBank:XM_036154973.1,MGI:MGI:107775;gbkey=mRNA;gene=Zfp317;product=zinc finger protein 317%2C transcript variant X24;transcript_id=XM_036154973.1;extra_copy_number=0
CM058249.1	Liftoff	exon	34046850	34046976	.	+	.	ID=exon-XM_036154973.1-8;Parent=rna-XM_036154973.1;Dbxref=GeneID:244713,GenBank:XM_036154973.1,MGI:MGI:107775;gbkey=mRNA;gene=Zfp317;product=zinc finger protein 317%2C transcript variant X24;transcript_id=XM_036154973.1;extra_copy_number=0
CM058249.1	Liftoff	exon	34047871	34047966	.	+	.	ID=exon-XM_036154973.1-9;Parent=rna-XM_036154973.1;Dbxref=GeneID:244713,GenBank:XM_036154973.1,MGI:MGI:107775;gbkey=mRNA;gene=Zfp317;product=zinc finger protein 317%2C transcript variant X24;transcript_id=XM_036154973.1;extra_copy_number=0
CM058249.1	Liftoff	exon	34049487	34049569	.	+	.	ID=exon-XM_036154973.1-10;Parent=rna-XM_036154973.1;Dbxref=GeneID:244713,GenBank:XM_036154973.1,MGI:MGI:107775;gbkey=mRNA;gene=Zfp317;product=zinc finger protein 317%2C transcript variant X24;transcript_id=XM_036154973.1;extra_copy_number=0
CM058249.1	Liftoff	exon	34050964	34054005	.	+	.	ID=exon-XM_036154973.1-11;Parent=rna-XM_036154973.1;Dbxref=GeneID:244713,GenBank:XM_036154973.1,MGI:MGI:107775;gbkey=mRNA;gene=Zfp317;product=zinc finger protein 317%2C transcript variant X24;transcript_id=XM_036154973.1;extra_copy_number=0
CM058249.1	Liftoff	CDS	34046943	34046976	.	+	.	ID=cds-XP_036010866.1;Parent=rna-XM_036154973.1;Dbxref=GeneID:244713,GenBank:XP_036010866.1,MGI:MGI:107775;Name=XP_036010866.1;gbkey=CDS;gene=Zfp317;product=zinc finger protein 317 isoform X3;protein_id=XP_036010866.1;extra_copy_number=0
CM058249.1	Liftoff	CDS	34047871	34047966	.	+	.	ID=cds-XP_036010866.1;Parent=rna-XM_036154973.1;Dbxref=GeneID:244713,GenBank:XP_036010866.1,MGI:MGI:107775;Name=XP_036010866.1;gbkey=CDS;gene=Zfp317;product=zinc finger protein 317 isoform X3;protein_id=XP_036010866.1;extra_copy_number=0
CM058249.1	Liftoff	CDS	34049487	34049569	.	+	.	ID=cds-XP_036010866.1;Parent=rna-XM_036154973.1;Dbxref=GeneID:244713,GenBank:XP_036010866.1,MGI:MGI:107775;Name=XP_036010866.1;gbkey=CDS;gene=Zfp317;product=zinc finger protein 317 isoform X3;protein_id=XP_036010866.1;extra_copy_number=0
CM058249.1	Liftoff	CDS	34050964	34052310	.	+	.	ID=cds-XP_036010866.1;Parent=rna-XM_036154973.1;Dbxref=GeneID:244713,GenBank:XP_036010866.1,MGI:MGI:107775;Name=XP_036010866.1;gbkey=CDS;gene=Zfp317;product=zinc finger protein 317 isoform X3;protein_id=XP_036010866.1;extra_copy_number=0
CM058249.1	Liftoff	mRNA	34026532	34054005	.	+	.	ID=rna-XM_036154976.1;Parent=gene-Zfp317;Dbxref=GeneID:244713,GenBank:XM_036154976.1,MGI:MGI:107775;Name=XM_036154976.1;gbkey=mRNA;gene=Zfp317;model_evidence=Supporting evidence includes similarity to: 3 mRNAs%2C 3 ESTs%2C 1 Protein%2C 59 long SRA reads%2C and 99%25 coverage of the annotated genomic feature by RNAseq alignments%2C including 9 samples with support for all annotated introns;product=zinc finger protein 317%2C transcript variant X29;transcript_id=XM_036154976.1;matches_ref_protein=True;valid_ORF=True;extra_copy_number=0
CM058249.1	Liftoff	exon	34026532	34027478	.	+	.	ID=exon-XM_036154976.1-1;Parent=rna-XM_036154976.1;Dbxref=GeneID:244713,GenBank:XM_036154976.1,MGI:MGI:107775;gbkey=mRNA;gene=Zfp317;product=zinc finger protein 317%2C transcript variant X29;transcript_id=XM_036154976.1;extra_copy_number=0
CM058249.1	Liftoff	exon	34028478	34028544	.	+	.	ID=exon-XM_036154976.1-2;Parent=rna-XM_036154976.1;Dbxref=GeneID:244713,GenBank:XM_036154976.1,MGI:MGI:107775;gbkey=mRNA;gene=Zfp317;product=zinc finger protein 317%2C transcript variant X29;transcript_id=XM_036154976.1;extra_copy_number=0
CM058249.1	Liftoff	exon	34029746	34029883	.	+	.	ID=exon-XM_036154976.1-3;Parent=rna-XM_036154976.1;Dbxref=GeneID:244713,GenBank:XM_036154976.1,MGI:MGI:107775;gbkey=mRNA;gene=Zfp317;product=zinc finger protein 317%2C transcript variant X29;transcript_id=XM_036154976.1;extra_copy_number=0
CM058249.1	Liftoff	exon	34030141	34030241	.	+	.	ID=exon-XM_036154976.1-4;Parent=rna-XM_036154976.1;Dbxref=GeneID:244713,GenBank:XM_036154976.1,MGI:MGI:107775;gbkey=mRNA;gene=Zfp317;product=zinc finger protein 317%2C transcript variant X29;transcript_id=XM_036154976.1;extra_copy_number=0
CM058249.1	Liftoff	exon	34033343	34033452	.	+	.	ID=exon-XM_036154976.1-5;Parent=rna-XM_036154976.1;Dbxref=GeneID:244713,GenBank:XM_036154976.1,MGI:MGI:107775;gbkey=mRNA;gene=Zfp317;product=zinc finger protein 317%2C transcript variant X29;transcript_id=XM_036154976.1;extra_copy_number=0
CM058249.1	Liftoff	exon	34036580	34036634	.	+	.	ID=exon-XM_036154976.1-6;Parent=rna-XM_036154976.1;Dbxref=GeneID:244713,GenBank:XM_036154976.1,MGI:MGI:107775;gbkey=mRNA;gene=Zfp317;product=zinc finger protein 317%2C transcript variant X29;transcript_id=XM_036154976.1;extra_copy_number=0
CM058249.1	Liftoff	exon	34045318	34045506	.	+	.	ID=exon-XM_036154976.1-7;Parent=rna-XM_036154976.1;Dbxref=GeneID:244713,GenBank:XM_036154976.1,MGI:MGI:107775;gbkey=mRNA;gene=Zfp317;product=zinc finger protein 317%2C transcript variant X29;transcript_id=XM_036154976.1;extra_copy_number=0
CM058249.1	Liftoff	exon	34046216	34046355	.	+	.	ID=exon-XM_036154976.1-8;Parent=rna-XM_036154976.1;Dbxref=GeneID:244713,GenBank:XM_036154976.1,MGI:MGI:107775;gbkey=mRNA;gene=Zfp317;product=zinc finger protein 317%2C transcript variant X29;transcript_id=XM_036154976.1;extra_copy_number=0
CM058249.1	Liftoff	exon	34046850	34046976	.	+	.	ID=exon-XM_036154976.1-9;Parent=rna-XM_036154976.1;Dbxref=GeneID:244713,GenBank:XM_036154976.1,MGI:MGI:107775;gbkey=mRNA;gene=Zfp317;product=zinc finger protein 317%2C transcript variant X29;transcript_id=XM_036154976.1;extra_copy_number=0
CM058249.1	Liftoff	exon	34047871	34047966	.	+	.	ID=exon-XM_036154976.1-10;Parent=rna-XM_036154976.1;Dbxref=GeneID:244713,GenBank:XM_036154976.1,MGI:MGI:107775;gbkey=mRNA;gene=Zfp317;product=zinc finger protein 317%2C transcript variant X29;transcript_id=XM_036154976.1;extra_copy_number=0
CM058249.1	Liftoff	exon	34049474	34049569	.	+	.	ID=exon-XM_036154976.1-11;Parent=rna-XM_036154976.1;Dbxref=GeneID:244713,GenBank:XM_036154976.1,MGI:MGI:107775;gbkey=mRNA;gene=Zfp317;product=zinc finger protein 317%2C transcript variant X29;transcript_id=XM_036154976.1;extra_copy_number=0
CM058249.1	Liftoff	exon	34050964	34054005	.	+	.	ID=exon-XM_036154976.1-12;Parent=rna-XM_036154976.1;Dbxref=GeneID:244713,GenBank:XM_036154976.1,MGI:MGI:107775;gbkey=mRNA;gene=Zfp317;product=zinc finger protein 317%2C transcript variant X29;transcript_id=XM_036154976.1;extra_copy_number=0
CM058249.1	Liftoff	CDS	34051126	34052310	.	+	.	ID=cds-XP_036010869.1;Parent=rna-XM_036154976.1;Dbxref=GeneID:244713,GenBank:XP_036010869.1,MGI:MGI:107775;Name=XP_036010869.1;gbkey=CDS;gene=Zfp317;product=zinc finger protein 317 isoform X5;protein_id=XP_036010869.1;extra_copy_number=0
CM058249.1	Liftoff	mRNA	34026532	34054005	.	+	.	ID=rna-XM_036154978.1;Parent=gene-Zfp317;Dbxref=GeneID:244713,GenBank:XM_036154978.1,MGI:MGI:107775;Name=XM_036154978.1;gbkey=mRNA;gene=Zfp317;model_evidence=Supporting evidence includes similarity to: 2 mRNAs%2C 3 ESTs%2C 1 Protein%2C 1396 long SRA reads%2C and 99%25 coverage of the annotated genomic feature by RNAseq alignments%2C including 12 samples with support for all annotated introns;product=zinc finger protein 317%2C transcript variant X33;transcript_id=XM_036154978.1;matches_ref_protein=True;valid_ORF=True;extra_copy_number=0
CM058249.1	Liftoff	exon	34026532	34027478	.	+	.	ID=exon-XM_036154978.1-1;Parent=rna-XM_036154978.1;Dbxref=GeneID:244713,GenBank:XM_036154978.1,MGI:MGI:107775;gbkey=mRNA;gene=Zfp317;product=zinc finger protein 317%2C transcript variant X33;transcript_id=XM_036154978.1;extra_copy_number=0
CM058249.1	Liftoff	exon	34028478	34028544	.	+	.	ID=exon-XM_036154978.1-2;Parent=rna-XM_036154978.1;Dbxref=GeneID:244713,GenBank:XM_036154978.1,MGI:MGI:107775;gbkey=mRNA;gene=Zfp317;product=zinc finger protein 317%2C transcript variant X33;transcript_id=XM_036154978.1;extra_copy_number=0
CM058249.1	Liftoff	exon	34029746	34029883	.	+	.	ID=exon-XM_036154978.1-3;Parent=rna-XM_036154978.1;Dbxref=GeneID:244713,GenBank:XM_036154978.1,MGI:MGI:107775;gbkey=mRNA;gene=Zfp317;product=zinc finger protein 317%2C transcript variant X33;transcript_id=XM_036154978.1;extra_copy_number=0
CM058249.1	Liftoff	exon	34029981	34030241	.	+	.	ID=exon-XM_036154978.1-4;Parent=rna-XM_036154978.1;Dbxref=GeneID:244713,GenBank:XM_036154978.1,MGI:MGI:107775;gbkey=mRNA;gene=Zfp317;product=zinc finger protein 317%2C transcript variant X33;transcript_id=XM_036154978.1;extra_copy_number=0
CM058249.1	Liftoff	exon	34033343	34033452	.	+	.	ID=exon-XM_036154978.1-5;Parent=rna-XM_036154978.1;Dbxref=GeneID:244713,GenBank:XM_036154978.1,MGI:MGI:107775;gbkey=mRNA;gene=Zfp317;product=zinc finger protein 317%2C transcript variant X33;transcript_id=XM_036154978.1;extra_copy_number=0
CM058249.1	Liftoff	exon	34045318	34045506	.	+	.	ID=exon-XM_036154978.1-6;Parent=rna-XM_036154978.1;Dbxref=GeneID:244713,GenBank:XM_036154978.1,MGI:MGI:107775;gbkey=mRNA;gene=Zfp317;product=zinc finger protein 317%2C transcript variant X33;transcript_id=XM_036154978.1;extra_copy_number=0
CM058249.1	Liftoff	exon	34046216	34046355	.	+	.	ID=exon-XM_036154978.1-7;Parent=rna-XM_036154978.1;Dbxref=GeneID:244713,GenBank:XM_036154978.1,MGI:MGI:107775;gbkey=mRNA;gene=Zfp317;product=zinc finger protein 317%2C transcript variant X33;transcript_id=XM_036154978.1;extra_copy_number=0
CM058249.1	Liftoff	exon	34046850	34046976	.	+	.	ID=exon-XM_036154978.1-8;Parent=rna-XM_036154978.1;Dbxref=GeneID:244713,GenBank:XM_036154978.1,MGI:MGI:107775;gbkey=mRNA;gene=Zfp317;product=zinc finger protein 317%2C transcript variant X33;transcript_id=XM_036154978.1;extra_copy_number=0
CM058249.1	Liftoff	exon	34047871	34047966	.	+	.	ID=exon-XM_036154978.1-9;Parent=rna-XM_036154978.1;Dbxref=GeneID:244713,GenBank:XM_036154978.1,MGI:MGI:107775;gbkey=mRNA;gene=Zfp317;product=zinc finger protein 317%2C transcript variant X33;transcript_id=XM_036154978.1;extra_copy_number=0
CM058249.1	Liftoff	exon	34050964	34054005	.	+	.	ID=exon-XM_036154978.1-10;Parent=rna-XM_036154978.1;Dbxref=GeneID:244713,GenBank:XM_036154978.1,MGI:MGI:107775;gbkey=mRNA;gene=Zfp317;product=zinc finger protein 317%2C transcript variant X33;transcript_id=XM_036154978.1;extra_copy_number=0
CM058249.1	Liftoff	CDS	34051126	34052310	.	+	.	ID=cds-XP_036010871.1;Parent=rna-XM_036154978.1;Dbxref=GeneID:244713,GenBank:XP_036010871.1,MGI:MGI:107775;Name=XP_036010871.1;gbkey=CDS;gene=Zfp317;product=zinc finger protein 317 isoform X5;protein_id=XP_036010871.1;extra_copy_number=0
CM058249.1	Liftoff	mRNA	34026532	34054005	.	+	.	ID=rna-XM_036154980.1;Parent=gene-Zfp317;Dbxref=GeneID:244713,GenBank:XM_036154980.1,MGI:MGI:107775;Name=XM_036154980.1;gbkey=mRNA;gene=Zfp317;model_evidence=Supporting evidence includes similarity to: 3 mRNAs%2C 3 ESTs%2C 1 Protein%2C 56 long SRA reads%2C and 99%25 coverage of the annotated genomic feature by RNAseq alignments%2C including 20 samples with support for all annotated introns;product=zinc finger protein 317%2C transcript variant X36;transcript_id=XM_036154980.1;matches_ref_protein=True;valid_ORF=True;extra_copy_number=0
CM058249.1	Liftoff	exon	34026532	34027478	.	+	.	ID=exon-XM_036154980.1-1;Parent=rna-XM_036154980.1;Dbxref=GeneID:244713,GenBank:XM_036154980.1,MGI:MGI:107775;gbkey=mRNA;gene=Zfp317;product=zinc finger protein 317%2C transcript variant X36;transcript_id=XM_036154980.1;extra_copy_number=0
CM058249.1	Liftoff	exon	34028478	34028544	.	+	.	ID=exon-XM_036154980.1-2;Parent=rna-XM_036154980.1;Dbxref=GeneID:244713,GenBank:XM_036154980.1,MGI:MGI:107775;gbkey=mRNA;gene=Zfp317;product=zinc finger protein 317%2C transcript variant X36;transcript_id=XM_036154980.1;extra_copy_number=0
CM058249.1	Liftoff	exon	34029746	34029883	.	+	.	ID=exon-XM_036154980.1-3;Parent=rna-XM_036154980.1;Dbxref=GeneID:244713,GenBank:XM_036154980.1,MGI:MGI:107775;gbkey=mRNA;gene=Zfp317;product=zinc finger protein 317%2C transcript variant X36;transcript_id=XM_036154980.1;extra_copy_number=0
CM058249.1	Liftoff	exon	34033343	34033452	.	+	.	ID=exon-XM_036154980.1-4;Parent=rna-XM_036154980.1;Dbxref=GeneID:244713,GenBank:XM_036154980.1,MGI:MGI:107775;gbkey=mRNA;gene=Zfp317;product=zinc finger protein 317%2C transcript variant X36;transcript_id=XM_036154980.1;extra_copy_number=0
CM058249.1	Liftoff	exon	34036580	34036634	.	+	.	ID=exon-XM_036154980.1-5;Parent=rna-XM_036154980.1;Dbxref=GeneID:244713,GenBank:XM_036154980.1,MGI:MGI:107775;gbkey=mRNA;gene=Zfp317;product=zinc finger protein 317%2C transcript variant X36;transcript_id=XM_036154980.1;extra_copy_number=0
CM058249.1	Liftoff	exon	34045318	34045506	.	+	.	ID=exon-XM_036154980.1-6;Parent=rna-XM_036154980.1;Dbxref=GeneID:244713,GenBank:XM_036154980.1,MGI:MGI:107775;gbkey=mRNA;gene=Zfp317;product=zinc finger protein 317%2C transcript variant X36;transcript_id=XM_036154980.1;extra_copy_number=0
CM058249.1	Liftoff	exon	34046850	34046976	.	+	.	ID=exon-XM_036154980.1-7;Parent=rna-XM_036154980.1;Dbxref=GeneID:244713,GenBank:XM_036154980.1,MGI:MGI:107775;gbkey=mRNA;gene=Zfp317;product=zinc finger protein 317%2C transcript variant X36;transcript_id=XM_036154980.1;extra_copy_number=0
CM058249.1	Liftoff	exon	34047871	34047966	.	+	.	ID=exon-XM_036154980.1-8;Parent=rna-XM_036154980.1;Dbxref=GeneID:244713,GenBank:XM_036154980.1,MGI:MGI:107775;gbkey=mRNA;gene=Zfp317;product=zinc finger protein 317%2C transcript variant X36;transcript_id=XM_036154980.1;extra_copy_number=0
CM058249.1	Liftoff	exon	34049474	34049569	.	+	.	ID=exon-XM_036154980.1-9;Parent=rna-XM_036154980.1;Dbxref=GeneID:244713,GenBank:XM_036154980.1,MGI:MGI:107775;gbkey=mRNA;gene=Zfp317;product=zinc finger protein 317%2C transcript variant X36;transcript_id=XM_036154980.1;extra_copy_number=0
CM058249.1	Liftoff	exon	34050964	34054005	.	+	.	ID=exon-XM_036154980.1-10;Parent=rna-XM_036154980.1;Dbxref=GeneID:244713,GenBank:XM_036154980.1,MGI:MGI:107775;gbkey=mRNA;gene=Zfp317;product=zinc finger protein 317%2C transcript variant X36;transcript_id=XM_036154980.1;extra_copy_number=0
CM058249.1	Liftoff	CDS	34051126	34052310	.	+	.	ID=cds-XP_036010873.1;Parent=rna-XM_036154980.1;Dbxref=GeneID:244713,GenBank:XP_036010873.1,MGI:MGI:107775;Name=XP_036010873.1;gbkey=CDS;gene=Zfp317;product=zinc finger protein 317 isoform X5;protein_id=XP_036010873.1;extra_copy_number=0
CM058249.1	Liftoff	mRNA	34026548	34054005	.	+	.	ID=rna-XM_036154970.1;Parent=gene-Zfp317;Dbxref=GeneID:244713,GenBank:XM_036154970.1,MGI:MGI:107775;Name=XM_036154970.1;gbkey=mRNA;gene=Zfp317;model_evidence=Supporting evidence includes similarity to: 2 mRNAs%2C 2 ESTs%2C 1 Protein%2C 1372 long SRA reads%2C and 99%25 coverage of the annotated genomic feature by RNAseq alignments%2C including 11 samples with support for all annotated introns;product=zinc finger protein 317%2C transcript variant X5;transcript_id=XM_036154970.1;matches_ref_protein=True;valid_ORF=True;extra_copy_number=0
CM058249.1	Liftoff	exon	34026548	34026654	.	+	.	ID=exon-XM_036154970.1-1;Parent=rna-XM_036154970.1;Dbxref=GeneID:244713,GenBank:XM_036154970.1,MGI:MGI:107775;gbkey=mRNA;gene=Zfp317;product=zinc finger protein 317%2C transcript variant X5;transcript_id=XM_036154970.1;extra_copy_number=0
CM058249.1	Liftoff	exon	34028478	34028544	.	+	.	ID=exon-XM_036154970.1-2;Parent=rna-XM_036154970.1;Dbxref=GeneID:244713,GenBank:XM_036154970.1,MGI:MGI:107775;gbkey=mRNA;gene=Zfp317;product=zinc finger protein 317%2C transcript variant X5;transcript_id=XM_036154970.1;extra_copy_number=0
CM058249.1	Liftoff	exon	34029746	34029883	.	+	.	ID=exon-XM_036154970.1-3;Parent=rna-XM_036154970.1;Dbxref=GeneID:244713,GenBank:XM_036154970.1,MGI:MGI:107775;gbkey=mRNA;gene=Zfp317;product=zinc finger protein 317%2C transcript variant X5;transcript_id=XM_036154970.1;extra_copy_number=0
CM058249.1	Liftoff	exon	34029981	34030241	.	+	.	ID=exon-XM_036154970.1-4;Parent=rna-XM_036154970.1;Dbxref=GeneID:244713,GenBank:XM_036154970.1,MGI:MGI:107775;gbkey=mRNA;gene=Zfp317;product=zinc finger protein 317%2C transcript variant X5;transcript_id=XM_036154970.1;extra_copy_number=0
CM058249.1	Liftoff	exon	34033343	34033452	.	+	.	ID=exon-XM_036154970.1-5;Parent=rna-XM_036154970.1;Dbxref=GeneID:244713,GenBank:XM_036154970.1,MGI:MGI:107775;gbkey=mRNA;gene=Zfp317;product=zinc finger protein 317%2C transcript variant X5;transcript_id=XM_036154970.1;extra_copy_number=0
CM058249.1	Liftoff	exon	34036580	34036634	.	+	.	ID=exon-XM_036154970.1-6;Parent=rna-XM_036154970.1;Dbxref=GeneID:244713,GenBank:XM_036154970.1,MGI:MGI:107775;gbkey=mRNA;gene=Zfp317;product=zinc finger protein 317%2C transcript variant X5;transcript_id=XM_036154970.1;extra_copy_number=0
CM058249.1	Liftoff	exon	34045318	34045506	.	+	.	ID=exon-XM_036154970.1-7;Parent=rna-XM_036154970.1;Dbxref=GeneID:244713,GenBank:XM_036154970.1,MGI:MGI:107775;gbkey=mRNA;gene=Zfp317;product=zinc finger protein 317%2C transcript variant X5;transcript_id=XM_036154970.1;extra_copy_number=0
CM058249.1	Liftoff	exon	34046216	34046355	.	+	.	ID=exon-XM_036154970.1-8;Parent=rna-XM_036154970.1;Dbxref=GeneID:244713,GenBank:XM_036154970.1,MGI:MGI:107775;gbkey=mRNA;gene=Zfp317;product=zinc finger protein 317%2C transcript variant X5;transcript_id=XM_036154970.1;extra_copy_number=0
CM058249.1	Liftoff	exon	34046850	34046976	.	+	.	ID=exon-XM_036154970.1-9;Parent=rna-XM_036154970.1;Dbxref=GeneID:244713,GenBank:XM_036154970.1,MGI:MGI:107775;gbkey=mRNA;gene=Zfp317;product=zinc finger protein 317%2C transcript variant X5;transcript_id=XM_036154970.1;extra_copy_number=0
CM058249.1	Liftoff	exon	34047871	34047966	.	+	.	ID=exon-XM_036154970.1-10;Parent=rna-XM_036154970.1;Dbxref=GeneID:244713,GenBank:XM_036154970.1,MGI:MGI:107775;gbkey=mRNA;gene=Zfp317;product=zinc finger protein 317%2C transcript variant X5;transcript_id=XM_036154970.1;extra_copy_number=0
CM058249.1	Liftoff	exon	34049487	34049569	.	+	.	ID=exon-XM_036154970.1-11;Parent=rna-XM_036154970.1;Dbxref=GeneID:244713,GenBank:XM_036154970.1,MGI:MGI:107775;gbkey=mRNA;gene=Zfp317;product=zinc finger protein 317%2C transcript variant X5;transcript_id=XM_036154970.1;extra_copy_number=0
CM058249.1	Liftoff	exon	34050964	34054005	.	+	.	ID=exon-XM_036154970.1-12;Parent=rna-XM_036154970.1;Dbxref=GeneID:244713,GenBank:XM_036154970.1,MGI:MGI:107775;gbkey=mRNA;gene=Zfp317;product=zinc finger protein 317%2C transcript variant X5;transcript_id=XM_036154970.1;extra_copy_number=0
CM058249.1	Liftoff	CDS	34045476	34045506	.	+	.	ID=cds-XP_036010863.1;Parent=rna-XM_036154970.1;Dbxref=GeneID:244713,GenBank:XP_036010863.1,MGI:MGI:107775;Name=XP_036010863.1;gbkey=CDS;gene=Zfp317;product=zinc finger protein 317 isoform X1;protein_id=XP_036010863.1;extra_copy_number=0
CM058249.1	Liftoff	CDS	34046216	34046355	.	+	.	ID=cds-XP_036010863.1;Parent=rna-XM_036154970.1;Dbxref=GeneID:244713,GenBank:XP_036010863.1,MGI:MGI:107775;Name=XP_036010863.1;gbkey=CDS;gene=Zfp317;product=zinc finger protein 317 isoform X1;protein_id=XP_036010863.1;extra_copy_number=0
CM058249.1	Liftoff	CDS	34046850	34046976	.	+	.	ID=cds-XP_036010863.1;Parent=rna-XM_036154970.1;Dbxref=GeneID:244713,GenBank:XP_036010863.1,MGI:MGI:107775;Name=XP_036010863.1;gbkey=CDS;gene=Zfp317;product=zinc finger protein 317 isoform X1;protein_id=XP_036010863.1;extra_copy_number=0
CM058249.1	Liftoff	CDS	34047871	34047966	.	+	.	ID=cds-XP_036010863.1;Parent=rna-XM_036154970.1;Dbxref=GeneID:244713,GenBank:XP_036010863.1,MGI:MGI:107775;Name=XP_036010863.1;gbkey=CDS;gene=Zfp317;product=zinc finger protein 317 isoform X1;protein_id=XP_036010863.1;extra_copy_number=0
CM058249.1	Liftoff	CDS	34049487	34049569	.	+	.	ID=cds-XP_036010863.1;Parent=rna-XM_036154970.1;Dbxref=GeneID:244713,GenBank:XP_036010863.1,MGI:MGI:107775;Name=XP_036010863.1;gbkey=CDS;gene=Zfp317;product=zinc finger protein 317 isoform X1;protein_id=XP_036010863.1;extra_copy_number=0
CM058249.1	Liftoff	CDS	34050964	34052310	.	+	.	ID=cds-XP_036010863.1;Parent=rna-XM_036154970.1;Dbxref=GeneID:244713,GenBank:XP_036010863.1,MGI:MGI:107775;Name=XP_036010863.1;gbkey=CDS;gene=Zfp317;product=zinc finger protein 317 isoform X1;protein_id=XP_036010863.1;extra_copy_number=0
CM058249.1	Liftoff	mRNA	34026548	34054005	.	+	.	ID=rna-XM_036154971.1;Parent=gene-Zfp317;Dbxref=GeneID:244713,GenBank:XM_036154971.1,MGI:MGI:107775;Name=XM_036154971.1;gbkey=mRNA;gene=Zfp317;model_evidence=Supporting evidence includes similarity to: 2 mRNAs%2C 2 ESTs%2C 1 Protein%2C 1372 long SRA reads%2C and 99%25 coverage of the annotated genomic feature by RNAseq alignments%2C including 8 samples with support for all annotated introns;product=zinc finger protein 317%2C transcript variant X8;transcript_id=XM_036154971.1;matches_ref_protein=True;valid_ORF=True;extra_copy_number=0
CM058249.1	Liftoff	exon	34026548	34026654	.	+	.	ID=exon-XM_036154971.1-1;Parent=rna-XM_036154971.1;Dbxref=GeneID:244713,GenBank:XM_036154971.1,MGI:MGI:107775;gbkey=mRNA;gene=Zfp317;product=zinc finger protein 317%2C transcript variant X8;transcript_id=XM_036154971.1;extra_copy_number=0
CM058249.1	Liftoff	exon	34028478	34028544	.	+	.	ID=exon-XM_036154971.1-2;Parent=rna-XM_036154971.1;Dbxref=GeneID:244713,GenBank:XM_036154971.1,MGI:MGI:107775;gbkey=mRNA;gene=Zfp317;product=zinc finger protein 317%2C transcript variant X8;transcript_id=XM_036154971.1;extra_copy_number=0
CM058249.1	Liftoff	exon	34029746	34029883	.	+	.	ID=exon-XM_036154971.1-3;Parent=rna-XM_036154971.1;Dbxref=GeneID:244713,GenBank:XM_036154971.1,MGI:MGI:107775;gbkey=mRNA;gene=Zfp317;product=zinc finger protein 317%2C transcript variant X8;transcript_id=XM_036154971.1;extra_copy_number=0
CM058249.1	Liftoff	exon	34030141	34030241	.	+	.	ID=exon-XM_036154971.1-4;Parent=rna-XM_036154971.1;Dbxref=GeneID:244713,GenBank:XM_036154971.1,MGI:MGI:107775;gbkey=mRNA;gene=Zfp317;product=zinc finger protein 317%2C transcript variant X8;transcript_id=XM_036154971.1;extra_copy_number=0
CM058249.1	Liftoff	exon	34033343	34033452	.	+	.	ID=exon-XM_036154971.1-5;Parent=rna-XM_036154971.1;Dbxref=GeneID:244713,GenBank:XM_036154971.1,MGI:MGI:107775;gbkey=mRNA;gene=Zfp317;product=zinc finger protein 317%2C transcript variant X8;transcript_id=XM_036154971.1;extra_copy_number=0
CM058249.1	Liftoff	exon	34036580	34036634	.	+	.	ID=exon-XM_036154971.1-6;Parent=rna-XM_036154971.1;Dbxref=GeneID:244713,GenBank:XM_036154971.1,MGI:MGI:107775;gbkey=mRNA;gene=Zfp317;product=zinc finger protein 317%2C transcript variant X8;transcript_id=XM_036154971.1;extra_copy_number=0
CM058249.1	Liftoff	exon	34045318	34045506	.	+	.	ID=exon-XM_036154971.1-7;Parent=rna-XM_036154971.1;Dbxref=GeneID:244713,GenBank:XM_036154971.1,MGI:MGI:107775;gbkey=mRNA;gene=Zfp317;product=zinc finger protein 317%2C transcript variant X8;transcript_id=XM_036154971.1;extra_copy_number=0
CM058249.1	Liftoff	exon	34046216	34046355	.	+	.	ID=exon-XM_036154971.1-8;Parent=rna-XM_036154971.1;Dbxref=GeneID:244713,GenBank:XM_036154971.1,MGI:MGI:107775;gbkey=mRNA;gene=Zfp317;product=zinc finger protein 317%2C transcript variant X8;transcript_id=XM_036154971.1;extra_copy_number=0
CM058249.1	Liftoff	exon	34046850	34046976	.	+	.	ID=exon-XM_036154971.1-9;Parent=rna-XM_036154971.1;Dbxref=GeneID:244713,GenBank:XM_036154971.1,MGI:MGI:107775;gbkey=mRNA;gene=Zfp317;product=zinc finger protein 317%2C transcript variant X8;transcript_id=XM_036154971.1;extra_copy_number=0
CM058249.1	Liftoff	exon	34047871	34047966	.	+	.	ID=exon-XM_036154971.1-10;Parent=rna-XM_036154971.1;Dbxref=GeneID:244713,GenBank:XM_036154971.1,MGI:MGI:107775;gbkey=mRNA;gene=Zfp317;product=zinc finger protein 317%2C transcript variant X8;transcript_id=XM_036154971.1;extra_copy_number=0
CM058249.1	Liftoff	exon	34049487	34049569	.	+	.	ID=exon-XM_036154971.1-11;Parent=rna-XM_036154971.1;Dbxref=GeneID:244713,GenBank:XM_036154971.1,MGI:MGI:107775;gbkey=mRNA;gene=Zfp317;product=zinc finger protein 317%2C transcript variant X8;transcript_id=XM_036154971.1;extra_copy_number=0
CM058249.1	Liftoff	exon	34050964	34054005	.	+	.	ID=exon-XM_036154971.1-12;Parent=rna-XM_036154971.1;Dbxref=GeneID:244713,GenBank:XM_036154971.1,MGI:MGI:107775;gbkey=mRNA;gene=Zfp317;product=zinc finger protein 317%2C transcript variant X8;transcript_id=XM_036154971.1;extra_copy_number=0
CM058249.1	Liftoff	CDS	34045476	34045506	.	+	.	ID=cds-XP_036010864.1;Parent=rna-XM_036154971.1;Dbxref=GeneID:244713,GenBank:XP_036010864.1,MGI:MGI:107775;Name=XP_036010864.1;gbkey=CDS;gene=Zfp317;product=zinc finger protein 317 isoform X1;protein_id=XP_036010864.1;extra_copy_number=0
CM058249.1	Liftoff	CDS	34046216	34046355	.	+	.	ID=cds-XP_036010864.1;Parent=rna-XM_036154971.1;Dbxref=GeneID:244713,GenBank:XP_036010864.1,MGI:MGI:107775;Name=XP_036010864.1;gbkey=CDS;gene=Zfp317;product=zinc finger protein 317 isoform X1;protein_id=XP_036010864.1;extra_copy_number=0
CM058249.1	Liftoff	CDS	34046850	34046976	.	+	.	ID=cds-XP_036010864.1;Parent=rna-XM_036154971.1;Dbxref=GeneID:244713,GenBank:XP_036010864.1,MGI:MGI:107775;Name=XP_036010864.1;gbkey=CDS;gene=Zfp317;product=zinc finger protein 317 isoform X1;protein_id=XP_036010864.1;extra_copy_number=0
CM058249.1	Liftoff	CDS	34047871	34047966	.	+	.	ID=cds-XP_036010864.1;Parent=rna-XM_036154971.1;Dbxref=GeneID:244713,GenBank:XP_036010864.1,MGI:MGI:107775;Name=XP_036010864.1;gbkey=CDS;gene=Zfp317;product=zinc finger protein 317 isoform X1;protein_id=XP_036010864.1;extra_copy_number=0
CM058249.1	Liftoff	CDS	34049487	34049569	.	+	.	ID=cds-XP_036010864.1;Parent=rna-XM_036154971.1;Dbxref=GeneID:244713,GenBank:XP_036010864.1,MGI:MGI:107775;Name=XP_036010864.1;gbkey=CDS;gene=Zfp317;product=zinc finger protein 317 isoform X1;protein_id=XP_036010864.1;extra_copy_number=0
CM058249.1	Liftoff	CDS	34050964	34052310	.	+	.	ID=cds-XP_036010864.1;Parent=rna-XM_036154971.1;Dbxref=GeneID:244713,GenBank:XP_036010864.1,MGI:MGI:107775;Name=XP_036010864.1;gbkey=CDS;gene=Zfp317;product=zinc finger protein 317 isoform X1;protein_id=XP_036010864.1;extra_copy_number=0
CM058249.1	Liftoff	transcript	34026337	34053993	.	+	.	ID=rna-NR_153375.1;Parent=gene-Zfp317;Dbxref=GeneID:244713,GenBank:NR_153375.1,MGI:MGI:107775;Name=NR_153375.1;gbkey=misc_RNA;gene=Zfp317;product=zinc finger protein 317%2C transcript variant 2;transcript_id=NR_153375.1;extra_copy_number=0
CM058249.1	Liftoff	exon	34026337	34026531	.	+	.	ID=exon-NR_153375.1-1;Parent=rna-NR_153375.1;Dbxref=GeneID:244713,GenBank:NR_153375.1,MGI:MGI:107775;gbkey=misc_RNA;gene=Zfp317;product=zinc finger protein 317%2C transcript variant 2;transcript_id=NR_153375.1;extra_copy_number=0
CM058249.1	Liftoff	exon	34033343	34033452	.	+	.	ID=exon-NR_153375.1-2;Parent=rna-NR_153375.1;Dbxref=GeneID:244713,GenBank:NR_153375.1,MGI:MGI:107775;gbkey=misc_RNA;gene=Zfp317;product=zinc finger protein 317%2C transcript variant 2;transcript_id=NR_153375.1;extra_copy_number=0
CM058249.1	Liftoff	exon	34036580	34036634	.	+	.	ID=exon-NR_153375.1-3;Parent=rna-NR_153375.1;Dbxref=GeneID:244713,GenBank:NR_153375.1,MGI:MGI:107775;gbkey=misc_RNA;gene=Zfp317;product=zinc finger protein 317%2C transcript variant 2;transcript_id=NR_153375.1;extra_copy_number=0
CM058249.1	Liftoff	exon	34045318	34045506	.	+	.	ID=exon-NR_153375.1-4;Parent=rna-NR_153375.1;Dbxref=GeneID:244713,GenBank:NR_153375.1,MGI:MGI:107775;gbkey=misc_RNA;gene=Zfp317;product=zinc finger protein 317%2C transcript variant 2;transcript_id=NR_153375.1;extra_copy_number=0
CM058249.1	Liftoff	exon	34046216	34046355	.	+	.	ID=exon-NR_153375.1-5;Parent=rna-NR_153375.1;Dbxref=GeneID:244713,GenBank:NR_153375.1,MGI:MGI:107775;gbkey=misc_RNA;gene=Zfp317;product=zinc finger protein 317%2C transcript variant 2;transcript_id=NR_153375.1;extra_copy_number=0
CM058249.1	Liftoff	exon	34046850	34046976	.	+	.	ID=exon-NR_153375.1-6;Parent=rna-NR_153375.1;Dbxref=GeneID:244713,GenBank:NR_153375.1,MGI:MGI:107775;gbkey=misc_RNA;gene=Zfp317;product=zinc finger protein 317%2C transcript variant 2;transcript_id=NR_153375.1;extra_copy_number=0
CM058249.1	Liftoff	exon	34047871	34047966	.	+	.	ID=exon-NR_153375.1-7;Parent=rna-NR_153375.1;Dbxref=GeneID:244713,GenBank:NR_153375.1,MGI:MGI:107775;gbkey=misc_RNA;gene=Zfp317;product=zinc finger protein 317%2C transcript variant 2;transcript_id=NR_153375.1;extra_copy_number=0
CM058249.1	Liftoff	exon	34049474	34049569	.	+	.	ID=exon-NR_153375.1-8;Parent=rna-NR_153375.1;Dbxref=GeneID:244713,GenBank:NR_153375.1,MGI:MGI:107775;gbkey=misc_RNA;gene=Zfp317;product=zinc finger protein 317%2C transcript variant 2;transcript_id=NR_153375.1;extra_copy_number=0
CM058249.1	Liftoff	exon	34050964	34053993	.	+	.	ID=exon-NR_153375.1-9;Parent=rna-NR_153375.1;Dbxref=GeneID:244713,GenBank:NR_153375.1,MGI:MGI:107775;gbkey=misc_RNA;gene=Zfp317;product=zinc finger protein 317%2C transcript variant 2;transcript_id=NR_153375.1;extra_copy_number=0
CM058249.1	Liftoff	transcript	34026550	34053993	.	+	.	ID=rna-NR_153376.1;Parent=gene-Zfp317;Dbxref=GeneID:244713,GenBank:NR_153376.1,MGI:MGI:107775;Name=NR_153376.1;gbkey=misc_RNA;gene=Zfp317;product=zinc finger protein 317%2C transcript variant 3;transcript_id=NR_153376.1;extra_copy_number=0
CM058249.1	Liftoff	exon	34026550	34026654	.	+	.	ID=exon-NR_153376.1-1;Parent=rna-NR_153376.1;Dbxref=GeneID:244713,GenBank:NR_153376.1,MGI:MGI:107775;gbkey=misc_RNA;gene=Zfp317;product=zinc finger protein 317%2C transcript variant 3;transcript_id=NR_153376.1;extra_copy_number=0
CM058249.1	Liftoff	exon	34028478	34028544	.	+	.	ID=exon-NR_153376.1-2;Parent=rna-NR_153376.1;Dbxref=GeneID:244713,GenBank:NR_153376.1,MGI:MGI:107775;gbkey=misc_RNA;gene=Zfp317;product=zinc finger protein 317%2C transcript variant 3;transcript_id=NR_153376.1;extra_copy_number=0
CM058249.1	Liftoff	exon	34029746	34029883	.	+	.	ID=exon-NR_153376.1-3;Parent=rna-NR_153376.1;Dbxref=GeneID:244713,GenBank:NR_153376.1,MGI:MGI:107775;gbkey=misc_RNA;gene=Zfp317;product=zinc finger protein 317%2C transcript variant 3;transcript_id=NR_153376.1;extra_copy_number=0
CM058249.1	Liftoff	exon	34033343	34033452	.	+	.	ID=exon-NR_153376.1-4;Parent=rna-NR_153376.1;Dbxref=GeneID:244713,GenBank:NR_153376.1,MGI:MGI:107775;gbkey=misc_RNA;gene=Zfp317;product=zinc finger protein 317%2C transcript variant 3;transcript_id=NR_153376.1;extra_copy_number=0
CM058249.1	Liftoff	exon	34036580	34036634	.	+	.	ID=exon-NR_153376.1-5;Parent=rna-NR_153376.1;Dbxref=GeneID:244713,GenBank:NR_153376.1,MGI:MGI:107775;gbkey=misc_RNA;gene=Zfp317;product=zinc finger protein 317%2C transcript variant 3;transcript_id=NR_153376.1;extra_copy_number=0
CM058249.1	Liftoff	exon	34045318	34045506	.	+	.	ID=exon-NR_153376.1-6;Parent=rna-NR_153376.1;Dbxref=GeneID:244713,GenBank:NR_153376.1,MGI:MGI:107775;gbkey=misc_RNA;gene=Zfp317;product=zinc finger protein 317%2C transcript variant 3;transcript_id=NR_153376.1;extra_copy_number=0
CM058249.1	Liftoff	exon	34046216	34046355	.	+	.	ID=exon-NR_153376.1-7;Parent=rna-NR_153376.1;Dbxref=GeneID:244713,GenBank:NR_153376.1,MGI:MGI:107775;gbkey=misc_RNA;gene=Zfp317;product=zinc finger protein 317%2C transcript variant 3;transcript_id=NR_153376.1;extra_copy_number=0
CM058249.1	Liftoff	exon	34046850	34046976	.	+	.	ID=exon-NR_153376.1-8;Parent=rna-NR_153376.1;Dbxref=GeneID:244713,GenBank:NR_153376.1,MGI:MGI:107775;gbkey=misc_RNA;gene=Zfp317;product=zinc finger protein 317%2C transcript variant 3;transcript_id=NR_153376.1;extra_copy_number=0
CM058249.1	Liftoff	exon	34047871	34047966	.	+	.	ID=exon-NR_153376.1-9;Parent=rna-NR_153376.1;Dbxref=GeneID:244713,GenBank:NR_153376.1,MGI:MGI:107775;gbkey=misc_RNA;gene=Zfp317;product=zinc finger protein 317%2C transcript variant 3;transcript_id=NR_153376.1;extra_copy_number=0
CM058249.1	Liftoff	exon	34049474	34049569	.	+	.	ID=exon-NR_153376.1-10;Parent=rna-NR_153376.1;Dbxref=GeneID:244713,GenBank:NR_153376.1,MGI:MGI:107775;gbkey=misc_RNA;gene=Zfp317;product=zinc finger protein 317%2C transcript variant 3;transcript_id=NR_153376.1;extra_copy_number=0
CM058249.1	Liftoff	exon	34050964	34053993	.	+	.	ID=exon-NR_153376.1-11;Parent=rna-NR_153376.1;Dbxref=GeneID:244713,GenBank:NR_153376.1,MGI:MGI:107775;gbkey=misc_RNA;gene=Zfp317;product=zinc finger protein 317%2C transcript variant 3;transcript_id=NR_153376.1;extra_copy_number=0
CM058249.1	Liftoff	match	34026372	34026681	.	+	.	ID=e4f2c496-b4c1-4e65-a5a6-e4d49faf3933;Target=NG_151730.1 1 310 +;assembly_bases_aln=310;assembly_bases_seq=310;bit_score=577.963;blast_aligner=1;blast_score=310;common_component=0;e_value=8.00748e-163;filter_score=0;for_remapping=2;gap_count=0;hsp_percent_coverage=100;matchable_bases=310;matched_bases=310;num_ident=310;num_mismatch=0;pct_coverage=100;pct_coverage_hiqual=100;pct_identity_gap=100;pct_identity_gapopen_only=100;pct_identity_ungap=100;rank=1;weighted_identity=1;coverage=1.0;sequence_ID=1.0;extra_copy_number=0;copy_num_ID=e4f2c496-b4c1-4e65-a5a6-e4d49faf3933_0
CM058249.1	Liftoff	enhancer	34026472	34026581	.	.	.	ID=id-GeneID:128926072;Dbxref=GeneID:128926072;Note=cis-regulatory module chr9:19426670-19426779 (MGSCv37/mm9 assembly coordinates);experiment=EXISTENCE:reporter gene assay evidence [ECO:0000049][PMID:25872643];function=activates a minimal SCP1 promoter by CapStarr-seq with weak activity in P5424 T cells and NIH3T3 fibroblasts {active_cell/tissue: P5424 T cell | NIH3T3};gbkey=regulatory;regulatory_class=enhancer;coverage=1.0;sequence_ID=1.0;extra_copy_number=0;copy_num_ID=id-GeneID:128926072_0
CM058249.1	Liftoff	biological_region	34026472	34026581	.	+	.	ID=id-GeneID:128926072-2;Dbxref=GeneID:128926072;Name=biological region;gbkey=Region;standard_name=CapStarr-seq enhancer MGSCv37_chr9:19426670-19426779;coverage=1.0;sequence_ID=1.0;extra_copy_number=0;copy_num_ID=id-GeneID:128926072-2_0
CM058249.1	Liftoff	pseudogene	34061309	34062950	.	-	.	ID=gene-Or7d12-ps1;Dbxref=GeneID:624341,MGI:MGI:3030690;Name=Or7d12-ps1;description=olfactory receptor family 7 subfamily D member 12%2C pseudogene 1;gbkey=Gene;gene=Or7d12-ps1;gene_biotype=transcribed_pseudogene;gene_synonym=EG624341,Gm6495,MOR0-7P,Olfr856-ps1;pseudo=true;coverage=1.0;sequence_ID=1.0;extra_copy_number=0;copy_num_ID=gene-Or7d12-ps1_0
CM058249.1	Liftoff	transcript	34061309	34062950	.	-	.	ID=rna-NR_033621.1;Parent=gene-Or7d12-ps1;Dbxref=GeneID:624341,GenBank:NR_033621.1,MGI:MGI:3030690;Name=NR_033621.1;gbkey=misc_RNA;gene=Or7d12-ps1;product=olfactory receptor family 7 subfamily D member 12%2C pseudogene 1;pseudo=true;transcript_id=NR_033621.1;extra_copy_number=0
CM058249.1	Liftoff	exon	34061309	34062950	.	-	.	ID=exon-NR_033621.1-1;Parent=rna-NR_033621.1;Dbxref=GeneID:624341,GenBank:NR_033621.1,MGI:MGI:3030690;gbkey=misc_RNA;gene=Or7d12-ps1;product=olfactory receptor family 7 subfamily D member 12%2C pseudogene 1;pseudo=true;transcript_id=NR_033621.1;extra_copy_number=0
CM058249.1	Liftoff	match	34094789	34095921	.	+	.	ID=57c51543-8c98-4297-954e-f00aea30c17c;Target=NG_012814.2 1 1133 +;assembly_bases_aln=1133;assembly_bases_seq=1133;bit_score=2109.63;blast_aligner=1;blast_score=1133;common_component=0;e_value=0;filter_score=0;for_remapping=2;gap_count=0;hsp_percent_coverage=100;lxr_locAcc_currStat_120=1;matchable_bases=1133;matched_bases=1133;num_ident=1133;num_mismatch=0;pct_coverage=100;pct_coverage_hiqual=100;pct_identity_gap=100;pct_identity_gapopen_only=100;pct_identity_ungap=100;rank=1;weighted_identity=1;coverage=1.0;sequence_ID=1.0;extra_copy_number=0;copy_num_ID=57c51543-8c98-4297-954e-f00aea30c17c_0
CM058249.1	Liftoff	pseudogene	34094889	34095821	.	+	.	ID=gene-Gm7769;Dbxref=GeneID:665751,MGI:MGI:3649110;Name=Gm7769;description=predicted gene 7769;gbkey=Gene;gene=Gm7769;gene_biotype=pseudogene;gene_synonym=EG665751;pseudo=true;coverage=1.0;sequence_ID=1.0;extra_copy_number=0;copy_num_ID=gene-Gm7769_0
CM058249.1	Liftoff	gene	34117111	34118040	.	+	.	ID=gene-Or7e166;Dbxref=GeneID:257963,MGI:MGI:3030691;Name=Or7e166;description=olfactory receptor family 7 subfamily E member 166;gbkey=Gene;gene=Or7e166;gene_biotype=protein_coding;gene_synonym=GA_x5J8B7TQMB7-1-306,MOR146-8P,Olfr857;coverage=1.0;sequence_ID=1.0;valid_ORFs=1;extra_copy_number=0;copy_num_ID=gene-Or7e166_0
CM058249.1	Liftoff	mRNA	34117111	34118040	.	+	.	ID=rna-NM_001012265.1;Parent=gene-Or7e166;Dbxref=GeneID:257963,GenBank:NM_001012265.1,MGI:MGI:3030691;Name=NM_001012265.1;gbkey=mRNA;gene=Or7e166;product=olfactory receptor family 7 subfamily E member 166;tag=RefSeq Select;transcript_id=NM_001012265.1;matches_ref_protein=True;valid_ORF=True;extra_copy_number=0
CM058249.1	Liftoff	exon	34117111	34118040	.	+	.	ID=exon-NM_001012265.1-1;Parent=rna-NM_001012265.1;Dbxref=GeneID:257963,GenBank:NM_001012265.1,MGI:MGI:3030691;gbkey=mRNA;gene=Or7e166;product=olfactory receptor family 7 subfamily E member 166;tag=RefSeq Select;transcript_id=NM_001012265.1;extra_copy_number=0
CM058249.1	Liftoff	CDS	34117111	34118040	.	+	.	ID=cds-NP_001012265.1;Parent=rna-NM_001012265.1;Dbxref=CCDS:CCDS52731.1,GeneID:257963,GenBank:NP_001012265.1,MGI:MGI:3030691;Name=NP_001012265.1;gbkey=CDS;gene=Or7e166;product=olfactory receptor family 7 subfamily E member 166;protein_id=NP_001012265.1;tag=RefSeq Select;extra_copy_number=0
CM058249.1	Liftoff	match	34141633	34142759	.	+	.	ID=0a8508f3-b10c-479a-8c0b-6db8d468426d;Target=NG_001945.2 1 1127 +;assembly_bases_aln=1127;assembly_bases_seq=1127;bit_score=2098.46;blast_aligner=1;blast_score=1127;common_component=0;e_value=0;filter_score=0;for_remapping=2;gap_count=0;hsp_percent_coverage=100;matchable_bases=1127;matched_bases=1127;num_ident=1127;num_mismatch=0;pct_coverage=100;pct_coverage_hiqual=100;pct_identity_gap=100;pct_identity_gapopen_only=100;pct_identity_ungap=100;rank=1;weighted_identity=1;coverage=1.0;sequence_ID=1.0;extra_copy_number=0;copy_num_ID=0a8508f3-b10c-479a-8c0b-6db8d468426d_0
CM058249.1	Liftoff	pseudogene	34141733	34142659	.	+	.	ID=gene-Or7e167-ps1;Dbxref=GeneID:258058,MGI:MGI:3030692;Name=Or7e167-ps1;description=olfactory receptor family 7 subfamily E member 167%2C pseudogene 1;gbkey=Gene;gene=Or7e167-ps1;gene_biotype=pseudogene;gene_synonym=MOR146-6P,Olfr858-ps1;pseudo=true;coverage=1.0;sequence_ID=1.0;extra_copy_number=0;copy_num_ID=gene-Or7e167-ps1_0
CM058249.1	Liftoff	gene	34184565	34188346	.	+	.	ID=gene-Or7e165;Dbxref=GeneID:18358,MGI:MGI:1333790;Name=Or7e165;description=olfactory receptor family 7 subfamily E member 165;gbkey=Gene;gene=Or7e165;gene_biotype=protein_coding;gene_synonym=IG6,MOR146-3,MOR146-7P,Olfr58;coverage=1.0;sequence_ID=1.0;valid_ORFs=1;extra_copy_number=0;copy_num_ID=gene-Or7e165_0
CM058249.1	Liftoff	mRNA	34184565	34188346	.	+	.	ID=rna-NM_011001.2;Parent=gene-Or7e165;Dbxref=GeneID:18358,GenBank:NM_011001.2,MGI:MGI:1333790;Name=NM_011001.2;gbkey=mRNA;gene=Or7e165;product=olfactory receptor family 7 subfamily E member 165;tag=RefSeq Select;transcript_id=NM_011001.2;matches_ref_protein=True;valid_ORF=True;extra_copy_number=0
CM058249.1	Liftoff	exon	34184565	34184806	.	+	.	ID=exon-NM_011001.2-1;Parent=rna-NM_011001.2;Dbxref=GeneID:18358,GenBank:NM_011001.2,MGI:MGI:1333790;gbkey=mRNA;gene=Or7e165;product=olfactory receptor family 7 subfamily E member 165;tag=RefSeq Select;transcript_id=NM_011001.2;extra_copy_number=0
CM058249.1	Liftoff	exon	34187404	34188346	.	+	.	ID=exon-NM_011001.2-2;Parent=rna-NM_011001.2;Dbxref=GeneID:18358,GenBank:NM_011001.2,MGI:MGI:1333790;gbkey=mRNA;gene=Or7e165;product=olfactory receptor family 7 subfamily E member 165;tag=RefSeq Select;transcript_id=NM_011001.2;extra_copy_number=0
CM058249.1	Liftoff	CDS	34187417	34188346	.	+	.	ID=cds-NP_035131.1;Parent=rna-NM_011001.2;Dbxref=CCDS:CCDS22863.1,GeneID:18358,GenBank:NP_035131.1,MGI:MGI:1333790;Name=NP_035131.1;gbkey=CDS;gene=Or7e165;product=olfactory receptor 58;protein_id=NP_035131.1;tag=RefSeq Select;extra_copy_number=0
CM058249.1	Liftoff	gene	34212607	34213536	.	+	.	ID=gene-Or7e168;Dbxref=GeneID:258519,MGI:MGI:3030693;Name=Or7e168;description=olfactory receptor family 7 subfamily E member 168;gbkey=Gene;gene=Or7e168;gene_biotype=protein_coding;gene_synonym=MOR146-3,Olfr859;coverage=1.0;sequence_ID=1.0;valid_ORFs=1;extra_copy_number=0;copy_num_ID=gene-Or7e168_0
CM058249.1	Liftoff	mRNA	34212607	34213536	.	+	.	ID=rna-NM_146526.2;Parent=gene-Or7e168;Dbxref=GeneID:258519,GenBank:NM_146526.2,MGI:MGI:3030693;Name=NM_146526.2;gbkey=mRNA;gene=Or7e168;product=olfactory receptor family 7 subfamily E member 168;tag=RefSeq Select;transcript_id=NM_146526.2;matches_ref_protein=True;valid_ORF=True;extra_copy_number=0
CM058249.1	Liftoff	exon	34212607	34213536	.	+	.	ID=exon-NM_146526.2-1;Parent=rna-NM_146526.2;Dbxref=GeneID:258519,GenBank:NM_146526.2,MGI:MGI:3030693;gbkey=mRNA;gene=Or7e168;product=olfactory receptor family 7 subfamily E member 168;tag=RefSeq Select;transcript_id=NM_146526.2;extra_copy_number=0
CM058249.1	Liftoff	CDS	34212607	34213536	.	+	.	ID=cds-NP_666737.2;Parent=rna-NM_146526.2;Dbxref=CCDS:CCDS22864.1,GeneID:258519,GenBank:NP_666737.2,MGI:MGI:3030693;Name=NP_666737.2;gbkey=CDS;gene=Or7e168;product=olfactory receptor 859;protein_id=NP_666737.2;tag=RefSeq Select;extra_copy_number=0
CM058249.1	Liftoff	gene	34249914	34254038	.	-	.	ID=gene-Or7e169;Dbxref=GeneID:258521,MGI:MGI:3030694;Name=Or7e169;description=olfactory receptor family 7 subfamily E member 169;gbkey=Gene;gene=Or7e169;gene_biotype=protein_coding;gene_synonym=MOR146-2,Olfr860;coverage=1.0;sequence_ID=1.0;valid_ORFs=1;extra_copy_number=0;copy_num_ID=gene-Or7e169_0
CM058249.1	Liftoff	mRNA	34249914	34254038	.	-	.	ID=rna-NM_146528.2;Parent=gene-Or7e169;Dbxref=GeneID:258521,GenBank:NM_146528.2,MGI:MGI:3030694;Name=NM_146528.2;gbkey=mRNA;gene=Or7e169;product=olfactory receptor family 7 subfamily E member 169;tag=RefSeq Select;transcript_id=NM_146528.2;matches_ref_protein=True;valid_ORF=True;extra_copy_number=0
CM058249.1	Liftoff	exon	34249914	34250921	.	-	.	ID=exon-NM_146528.2-2;Parent=rna-NM_146528.2;Dbxref=GeneID:258521,GenBank:NM_146528.2,MGI:MGI:3030694;gbkey=mRNA;gene=Or7e169;product=olfactory receptor family 7 subfamily E member 169;tag=RefSeq Select;transcript_id=NM_146528.2;extra_copy_number=0
CM058249.1	Liftoff	exon	34253828	34254038	.	-	.	ID=exon-NM_146528.2-1;Parent=rna-NM_146528.2;Dbxref=GeneID:258521,GenBank:NM_146528.2,MGI:MGI:3030694;gbkey=mRNA;gene=Or7e169;product=olfactory receptor family 7 subfamily E member 169;tag=RefSeq Select;transcript_id=NM_146528.2;extra_copy_number=0
CM058249.1	Liftoff	CDS	34249955	34250908	.	-	.	ID=cds-NP_666739.1;Parent=rna-NM_146528.2;Dbxref=CCDS:CCDS22865.1,GeneID:258521,GenBank:NP_666739.1,MGI:MGI:3030694;Name=NP_666739.1;gbkey=CDS;gene=Or7e169;product=olfactory receptor 860;protein_id=NP_666739.1;tag=RefSeq Select;extra_copy_number=0
CM058249.1	Liftoff	match	34279703	34280966	.	+	.	ID=c60d3535-1122-4e08-bfd8-deed0039aaff;Target=NG_001606.2 1 1264 +;assembly_bases_aln=1264;assembly_bases_seq=1264;bit_score=2353.43;blast_aligner=1;blast_score=1264;common_component=0;e_value=0;filter_score=0;for_remapping=2;gap_count=0;hsp_percent_coverage=100;matchable_bases=1264;matched_bases=1264;num_ident=1264;num_mismatch=0;pct_coverage=100;pct_coverage_hiqual=100;pct_identity_gap=100;pct_identity_gapopen_only=100;pct_identity_ungap=100;rank=1;weighted_identity=1;coverage=1.0;sequence_ID=1.0;extra_copy_number=0;copy_num_ID=c60d3535-1122-4e08-bfd8-deed0039aaff_0
CM058249.1	Liftoff	pseudogene	34279803	34280866	.	+	.	ID=gene-Or7d13-ps1;Dbxref=GeneID:404437,MGI:MGI:3030695;Name=Or7d13-ps1;description=olfactory receptor family 7 subfamily D member 13%2C pseudogene 1;gbkey=Gene;gene=Or7d13-ps1;gene_biotype=pseudogene;gene_synonym=GA_x5J8B7W6RL5-13004417-13003354,MOR143-3_p,Olfr861-ps1;pseudo=true;coverage=1.0;sequence_ID=1.0;extra_copy_number=0;copy_num_ID=gene-Or7d13-ps1_0
CM058249.1	Liftoff	gene	34287676	34288966	.	-	.	ID=gene-Or7e170;Dbxref=GeneID:258555,MGI:MGI:3030696;Name=Or7e170;description=olfactory receptor family 7 subfamily E member 170;gbkey=Gene;gene=Or7e170;gene_biotype=protein_coding;gene_synonym=MOR146-1,Olfr862;coverage=1.0;sequence_ID=1.0;valid_ORFs=2;extra_copy_number=0;copy_num_ID=gene-Or7e170_0
CM058249.1	Liftoff	mRNA	34287676	34288596	.	-	.	ID=rna-NM_146562.1;Parent=gene-Or7e170;Dbxref=GeneID:258555,GenBank:NM_146562.1,MGI:MGI:3030696;Name=NM_146562.1;gbkey=mRNA;gene=Or7e170;product=olfactory receptor family 7 subfamily E member 170;tag=RefSeq Select;transcript_id=NM_146562.1;matches_ref_protein=True;valid_ORF=True;extra_copy_number=0
CM058249.1	Liftoff	exon	34287676	34288596	.	-	.	ID=exon-NM_146562.1-1;Parent=rna-NM_146562.1;Dbxref=GeneID:258555,GenBank:NM_146562.1,MGI:MGI:3030696;gbkey=mRNA;gene=Or7e170;product=olfactory receptor family 7 subfamily E member 170;tag=RefSeq Select;transcript_id=NM_146562.1;extra_copy_number=0
CM058249.1	Liftoff	CDS	34287676	34288596	.	-	.	ID=cds-NP_666773.1;Parent=rna-NM_146562.1;Dbxref=CCDS:CCDS22866.1,GeneID:258555,GenBank:NP_666773.1,MGI:MGI:3030696;Name=NP_666773.1;gbkey=CDS;gene=Or7e170;product=olfactory receptor family 7 subfamily E member 170;protein_id=NP_666773.1;tag=RefSeq Select;extra_copy_number=0
CM058249.1	Liftoff	mRNA	34287676	34288966	.	-	.	ID=rna-XM_030244392.1;Parent=gene-Or7e170;Dbxref=GeneID:258555,GenBank:XM_030244392.1,MGI:MGI:3030696;Name=XM_030244392.1;gbkey=mRNA;gene=Or7e170;model_evidence=Supporting evidence includes similarity to: 1 mRNA%2C 87 Proteins;product=olfactory receptor family 7 subfamily E member 170%2C transcript variant X1;transcript_id=XM_030244392.1;matches_ref_protein=True;valid_ORF=True;extra_copy_number=0
CM058249.1	Liftoff	exon	34287676	34288616	.	-	.	ID=exon-XM_030244392.1-2;Parent=rna-XM_030244392.1;Dbxref=GeneID:258555,GenBank:XM_030244392.1,MGI:MGI:3030696;gbkey=mRNA;gene=Or7e170;product=olfactory receptor family 7 subfamily E member 170%2C transcript variant X1;transcript_id=XM_030244392.1;extra_copy_number=0
CM058249.1	Liftoff	exon	34288945	34288966	.	-	.	ID=exon-XM_030244392.1-1;Parent=rna-XM_030244392.1;Dbxref=GeneID:258555,GenBank:XM_030244392.1,MGI:MGI:3030696;gbkey=mRNA;gene=Or7e170;product=olfactory receptor family 7 subfamily E member 170%2C transcript variant X1;transcript_id=XM_030244392.1;extra_copy_number=0
CM058249.1	Liftoff	CDS	34287676	34288596	.	-	.	ID=cds-XP_030100252.1;Parent=rna-XM_030244392.1;Dbxref=GeneID:258555,GenBank:XP_030100252.1,MGI:MGI:3030696;Name=XP_030100252.1;gbkey=CDS;gene=Or7e170;product=olfactory receptor family 7 subfamily E member 170 isoform X1;protein_id=XP_030100252.1;extra_copy_number=0
CM058249.1	Liftoff	gene	34321524	34326805	.	+	.	ID=gene-Or7d10;Dbxref=GeneID:258336,MGI:MGI:2153206;Name=Or7d10;description=olfactory receptor family 7 subfamily D member 10;gbkey=Gene;gene=Or7d10;gene_biotype=protein_coding;gene_synonym=18A,MOR143-1,Olfr77;coverage=1.0;sequence_ID=1.0;valid_ORFs=1;extra_copy_number=0;copy_num_ID=gene-Or7d10_0
CM058249.1	Liftoff	mRNA	34321524	34326805	.	+	.	ID=rna-NM_146339.3;Parent=gene-Or7d10;Dbxref=GeneID:258336,GenBank:NM_146339.3,MGI:MGI:2153206;Name=NM_146339.3;gbkey=mRNA;gene=Or7d10;product=olfactory receptor family 7 subfamily D member 10;tag=RefSeq Select;transcript_id=NM_146339.3;matches_ref_protein=True;valid_ORF=True;extra_copy_number=0
CM058249.1	Liftoff	exon	34321524	34321730	.	+	.	ID=exon-NM_146339.3-1;Parent=rna-NM_146339.3;Dbxref=GeneID:258336,GenBank:NM_146339.3,MGI:MGI:2153206;gbkey=mRNA;gene=Or7d10;product=olfactory receptor family 7 subfamily D member 10;tag=RefSeq Select;transcript_id=NM_146339.3;extra_copy_number=0
CM058249.1	Liftoff	exon	34322972	34323119	.	+	.	ID=exon-NM_146339.3-2;Parent=rna-NM_146339.3;Dbxref=GeneID:258336,GenBank:NM_146339.3,MGI:MGI:2153206;gbkey=mRNA;gene=Or7d10;product=olfactory receptor family 7 subfamily D member 10;tag=RefSeq Select;transcript_id=NM_146339.3;extra_copy_number=0
CM058249.1	Liftoff	exon	34324490	34326805	.	+	.	ID=exon-NM_146339.3-3;Parent=rna-NM_146339.3;Dbxref=GeneID:258336,GenBank:NM_146339.3,MGI:MGI:2153206;gbkey=mRNA;gene=Or7d10;product=olfactory receptor family 7 subfamily D member 10;tag=RefSeq Select;transcript_id=NM_146339.3;extra_copy_number=0
CM058249.1	Liftoff	CDS	34324506	34325444	.	+	.	ID=cds-NP_666451.1;Parent=rna-NM_146339.3;Dbxref=CCDS:CCDS22867.1,GeneID:258336,GenBank:NP_666451.1,MGI:MGI:2153206;Name=NP_666451.1;gbkey=CDS;gene=Or7d10;product=olfactory receptor 77;protein_id=NP_666451.1;tag=RefSeq Select;extra_copy_number=0
CM058249.1	Liftoff	match	34332010	34332718	.	+	.	ID=8407ad7a-0a14-4210-91e5-6db15ab0a9b0;Target=NG_006739.3 1 709 -;assembly_bases_aln=709;assembly_bases_seq=709;bit_score=1320.53;blast_aligner=1;blast_score=709;common_component=0;e_value=0;filter_score=0;for_remapping=2;gap_count=0;hsp_percent_coverage=100;matchable_bases=709;matched_bases=709;num_ident=709;num_mismatch=0;pct_coverage=100;pct_coverage_hiqual=100;pct_identity_gap=100;pct_identity_gapopen_only=100;pct_identity_ungap=100;rank=1;weighted_identity=1;coverage=1.0;sequence_ID=1.0;extra_copy_number=0;copy_num_ID=8407ad7a-0a14-4210-91e5-6db15ab0a9b0_0
CM058249.1	Liftoff	pseudogene	34332110	34332618	.	-	.	ID=gene-Gm7808;Dbxref=GeneID:665823,MGI:MGI:3643360;Name=Gm7808;description=predicted pseudogene 7808;gbkey=Gene;gene=Gm7808;gene_biotype=pseudogene;gene_synonym=EG665823;pseudo=true;coverage=1.0;sequence_ID=1.0;extra_copy_number=0;copy_num_ID=gene-Gm7808_0
CM058249.1	Liftoff	match	34345666	34346833	.	+	.	ID=3c709083-64d2-4e5a-8096-a6bb85f3cfbd;Target=NG_001957.2 1 1168 -;assembly_bases_aln=1168;assembly_bases_seq=1168;bit_score=2174.77;blast_aligner=1;blast_score=1168;common_component=0;e_value=0;filter_score=0;for_remapping=2;gap_count=0;hsp_percent_coverage=100;matchable_bases=1168;matched_bases=1168;num_ident=1168;num_mismatch=0;pct_coverage=100;pct_coverage_hiqual=100;pct_identity_gap=100;pct_identity_gapopen_only=100;pct_identity_ungap=100;rank=1;weighted_identity=1;coverage=1.0;sequence_ID=1.0;extra_copy_number=0;copy_num_ID=3c709083-64d2-4e5a-8096-a6bb85f3cfbd_0
CM058249.1	Liftoff	pseudogene	34345766	34346733	.	-	.	ID=gene-Or7e171-ps1;Dbxref=GeneID:258070,MGI:MGI:3030697;Name=Or7e171-ps1;description=olfactory receptor family 7 subfamily E member 171%2C pseudogene 1;gbkey=Gene;gene=Or7e171-ps1;gene_biotype=pseudogene;gene_synonym=MOR146-5P,Olfr863-ps1;pseudo=true;coverage=1.0;sequence_ID=1.0;extra_copy_number=0;copy_num_ID=gene-Or7e171-ps1_0
CM058249.1	Liftoff	match	34400646	34401772	.	+	.	ID=ab3a4431-8fd0-4298-8e0a-5f2f700358b9;Target=NG_001958.2 1 1127 +;assembly_bases_aln=1127;assembly_bases_seq=1127;bit_score=2098.46;blast_aligner=1;blast_score=1127;common_component=0;e_value=0;filter_score=0;for_remapping=2;gap_count=0;hsp_percent_coverage=100;matchable_bases=1127;matched_bases=1127;num_ident=1127;num_mismatch=0;pct_coverage=100;pct_coverage_hiqual=100;pct_identity_gap=100;pct_identity_gapopen_only=100;pct_identity_ungap=100;rank=1;weighted_identity=1;coverage=1.0;sequence_ID=1.0;extra_copy_number=0;copy_num_ID=ab3a4431-8fd0-4298-8e0a-5f2f700358b9_0
CM058249.1	Liftoff	pseudogene	34400746	34401672	.	+	.	ID=gene-Or7e172-ps1;Dbxref=GeneID:258071,MGI:MGI:3030698;Name=Or7e172-ps1;description=olfactory receptor family 7 subfamily E member 172%2C pseudogene 1;gbkey=Gene;gene=Or7e172-ps1;gene_biotype=pseudogene;gene_synonym=MOR146-4,Olfr864-ps1;pseudo=true;coverage=1.0;sequence_ID=1.0;extra_copy_number=0;copy_num_ID=gene-Or7e172-ps1_0
CM058249.1	Liftoff	match	34428744	34429287	.	+	.	ID=bb730714-1d96-45b3-b494-dd29b5785a87;Target=NG_003346.3 1 544 -;assembly_bases_aln=544;assembly_bases_seq=544;bit_score=1013.45;blast_aligner=1;blast_score=544;common_component=0;e_value=0;filter_score=0;for_remapping=2;gap_count=0;hsp_percent_coverage=100;matchable_bases=544;matched_bases=544;num_ident=544;num_mismatch=0;pct_coverage=100;pct_coverage_hiqual=100;pct_identity_gap=100;pct_identity_gapopen_only=100;pct_identity_ungap=100;rank=1;weighted_identity=1;coverage=1.0;sequence_ID=1.0;extra_copy_number=0;copy_num_ID=bb730714-1d96-45b3-b494-dd29b5785a87_0
CM058249.1	Liftoff	pseudogene	34428844	34429187	.	-	.	ID=gene-Olfr865-ps1;Dbxref=GeneID:404438,MGI:MGI:3030699;Name=Olfr865-ps1;description=olfactory receptor 865%2C pseudogene 1;gbkey=Gene;gene=Olfr865-ps1;gene_biotype=pseudogene;gene_synonym=GA_x5J8B7W6RL5-12878266-12878409;pseudo=true;coverage=1.0;sequence_ID=1.0;extra_copy_number=0;copy_num_ID=gene-Olfr865-ps1_0
CM058249.1	Liftoff	gene	34431269	34432345	.	-	.	ID=gene-Or7e173;Dbxref=GeneID:258551,MGI:MGI:3030700;Name=Or7e173;description=olfactory receptor family 7 subfamily E member 173;gbkey=Gene;gene=Or7e173;gene_biotype=protein_coding;gene_synonym=MOR145-5,Olfr866;coverage=1.0;sequence_ID=1.0;valid_ORFs=1;extra_copy_number=0;copy_num_ID=gene-Or7e173_0
CM058249.1	Liftoff	mRNA	34431269	34432345	.	-	.	ID=rna-NM_146558.2;Parent=gene-Or7e173;Dbxref=GeneID:258551,GenBank:NM_146558.2,MGI:MGI:3030700;Name=NM_146558.2;gbkey=mRNA;gene=Or7e173;product=olfactory receptor family 7 subfamily E member 173;tag=RefSeq Select;transcript_id=NM_146558.2;matches_ref_protein=True;valid_ORF=True;extra_copy_number=0
CM058249.1	Liftoff	exon	34431269	34432345	.	-	.	ID=exon-NM_146558.2-1;Parent=rna-NM_146558.2;Dbxref=GeneID:258551,GenBank:NM_146558.2,MGI:MGI:3030700;gbkey=mRNA;gene=Or7e173;product=olfactory receptor family 7 subfamily E member 173;tag=RefSeq Select;transcript_id=NM_146558.2;extra_copy_number=0
CM058249.1	Liftoff	CDS	34431308	34432246	.	-	.	ID=cds-NP_666769.1;Parent=rna-NM_146558.2;Dbxref=CCDS:CCDS22868.1,GeneID:258551,GenBank:NP_666769.1,MGI:MGI:3030700;Name=NP_666769.1;gbkey=CDS;gene=Or7e173;product=olfactory receptor 866;protein_id=NP_666769.1;tag=RefSeq Select;extra_copy_number=0
CM058249.1	Liftoff	gene	34458778	34459773	.	-	.	ID=gene-Or7d11;Dbxref=GeneID:257898,MGI:MGI:3030701;Name=Or7d11;description=olfactory receptor family 7 subfamily D member 11;gbkey=Gene;gene=Or7d11;gene_biotype=protein_coding;gene_synonym=MOR143-2,Olfr867;coverage=1.0;sequence_ID=1.0;valid_ORFs=1;extra_copy_number=0;copy_num_ID=gene-Or7d11_0
CM058249.1	Liftoff	mRNA	34458778	34459773	.	-	.	ID=rna-NM_001011748.1;Parent=gene-Or7d11;Dbxref=GeneID:257898,GenBank:NM_001011748.1,MGI:MGI:3030701;Name=NM_001011748.1;gbkey=mRNA;gene=Or7d11;product=olfactory receptor family 7 subfamily D member 11;tag=RefSeq Select;transcript_id=NM_001011748.1;matches_ref_protein=True;valid_ORF=True;extra_copy_number=0
CM058249.1	Liftoff	exon	34458778	34459773	.	-	.	ID=exon-NM_001011748.1-1;Parent=rna-NM_001011748.1;Dbxref=GeneID:257898,GenBank:NM_001011748.1,MGI:MGI:3030701;gbkey=mRNA;gene=Or7d11;product=olfactory receptor family 7 subfamily D member 11;tag=RefSeq Select;transcript_id=NM_001011748.1;extra_copy_number=0
CM058249.1	Liftoff	CDS	34458778	34459773	.	-	.	ID=cds-NP_001011748.1;Parent=rna-NM_001011748.1;Dbxref=CCDS:CCDS22869.1,GeneID:257898,GenBank:NP_001011748.1,MGI:MGI:3030701;Name=NP_001011748.1;gbkey=CDS;gene=Or7d11;product=olfactory receptor 867;protein_id=NP_001011748.1;tag=RefSeq Select;extra_copy_number=0
CM058249.1	Liftoff	gene	34502944	34506008	.	+	.	ID=gene-Or7e174;Dbxref=GeneID:258552,MGI:MGI:3030702;Name=Or7e174;description=olfactory receptor family 7 subfamily E member 174;gbkey=Gene;gene=Or7e174;gene_biotype=protein_coding;gene_synonym=MOR145-4,Olfr868;coverage=1.0;sequence_ID=1.0;valid_ORFs=1;extra_copy_number=0;copy_num_ID=gene-Or7e174_0
CM058249.1	Liftoff	mRNA	34502944	34506008	.	+	.	ID=rna-NM_146559.2;Parent=gene-Or7e174;Dbxref=GeneID:258552,GenBank:NM_146559.2,MGI:MGI:3030702;Name=NM_146559.2;gbkey=mRNA;gene=Or7e174;product=olfactory receptor family 7 subfamily E member 174;tag=RefSeq Select;transcript_id=NM_146559.2;matches_ref_protein=True;valid_ORF=True;extra_copy_number=0
CM058249.1	Liftoff	exon	34502944	34503141	.	+	.	ID=exon-NM_146559.2-1;Parent=rna-NM_146559.2;Dbxref=GeneID:258552,GenBank:NM_146559.2,MGI:MGI:3030702;gbkey=mRNA;gene=Or7e174;product=olfactory receptor family 7 subfamily E member 174;tag=RefSeq Select;transcript_id=NM_146559.2;extra_copy_number=0
CM058249.1	Liftoff	exon	34505075	34506008	.	+	.	ID=exon-NM_146559.2-2;Parent=rna-NM_146559.2;Dbxref=GeneID:258552,GenBank:NM_146559.2,MGI:MGI:3030702;gbkey=mRNA;gene=Or7e174;product=olfactory receptor family 7 subfamily E member 174;tag=RefSeq Select;transcript_id=NM_146559.2;extra_copy_number=0
CM058249.1	Liftoff	CDS	34505079	34506008	.	+	.	ID=cds-NP_666770.1;Parent=rna-NM_146559.2;Dbxref=CCDS:CCDS22870.1,GeneID:258552,GenBank:NP_666770.1,MGI:MGI:3030702;Name=NP_666770.1;gbkey=CDS;gene=Or7e174;product=olfactory receptor 868;protein_id=NP_666770.1;tag=RefSeq Select;extra_copy_number=0
CM058249.1	Liftoff	gene	34532497	34542406	.	+	.	ID=gene-Or7e175;Dbxref=GeneID:258550,MGI:MGI:3030703;Name=Or7e175;description=olfactory receptor family 7 subfamily E member 175;gbkey=Gene;gene=Or7e175;gene_biotype=protein_coding;gene_synonym=MOR145-6,Olfr869;coverage=1.0;sequence_ID=1.0;valid_ORFs=2;extra_copy_number=0;copy_num_ID=gene-Or7e175_0
CM058249.1	Liftoff	mRNA	34532497	34542406	.	+	.	ID=rna-XM_017313390.1;Parent=gene-Or7e175;Dbxref=GeneID:258550,GenBank:XM_017313390.1,MGI:MGI:3030703;Name=XM_017313390.1;gbkey=mRNA;gene=Or7e175;model_evidence=Supporting evidence includes similarity to: 44 Proteins%2C and 24%25 coverage of the annotated genomic feature by RNAseq alignments;product=olfactory receptor family 7 subfamily E member 175%2C transcript variant X1;transcript_id=XM_017313390.1;matches_ref_protein=True;valid_ORF=True;extra_copy_number=0
CM058249.1	Liftoff	exon	34532497	34532509	.	+	.	ID=exon-XM_017313390.1-1;Parent=rna-XM_017313390.1;Dbxref=GeneID:258550,GenBank:XM_017313390.1,MGI:MGI:3030703;gbkey=mRNA;gene=Or7e175;product=olfactory receptor family 7 subfamily E member 175%2C transcript variant X1;transcript_id=XM_017313390.1;extra_copy_number=0
CM058249.1	Liftoff	exon	34541481	34542406	.	+	.	ID=exon-XM_017313390.1-2;Parent=rna-XM_017313390.1;Dbxref=GeneID:258550,GenBank:XM_017313390.1,MGI:MGI:3030703;gbkey=mRNA;gene=Or7e175;product=olfactory receptor family 7 subfamily E member 175%2C transcript variant X1;transcript_id=XM_017313390.1;extra_copy_number=0
CM058249.1	Liftoff	CDS	34532497	34532509	.	+	.	ID=cds-XP_017168879.1;Parent=rna-XM_017313390.1;Dbxref=GeneID:258550,GenBank:XP_017168879.1,MGI:MGI:3030703;Name=XP_017168879.1;gbkey=CDS;gene=Or7e175;product=olfactory receptor 869 isoform X1;protein_id=XP_017168879.1;extra_copy_number=0
CM058249.1	Liftoff	CDS	34541481	34542406	.	+	.	ID=cds-XP_017168879.1;Parent=rna-XM_017313390.1;Dbxref=GeneID:258550,GenBank:XP_017168879.1,MGI:MGI:3030703;Name=XP_017168879.1;gbkey=CDS;gene=Or7e175;product=olfactory receptor 869 isoform X1;protein_id=XP_017168879.1;extra_copy_number=0
CM058249.1	Liftoff	mRNA	34533435	34542406	.	+	.	ID=rna-NM_146557.2;Parent=gene-Or7e175;Dbxref=GeneID:258550,GenBank:NM_146557.2,MGI:MGI:3030703;Name=NM_146557.2;gbkey=mRNA;gene=Or7e175;product=olfactory receptor family 7 subfamily E member 175;tag=RefSeq Select;transcript_id=NM_146557.2;matches_ref_protein=True;valid_ORF=True;extra_copy_number=0
CM058249.1	Liftoff	exon	34533435	34533489	.	+	.	ID=exon-NM_146557.2-1;Parent=rna-NM_146557.2;Dbxref=GeneID:258550,GenBank:NM_146557.2,MGI:MGI:3030703;gbkey=mRNA;gene=Or7e175;product=olfactory receptor family 7 subfamily E member 175;tag=RefSeq Select;transcript_id=NM_146557.2;extra_copy_number=0
CM058249.1	Liftoff	exon	34541464	34542406	.	+	.	ID=exon-NM_146557.2-2;Parent=rna-NM_146557.2;Dbxref=GeneID:258550,GenBank:NM_146557.2,MGI:MGI:3030703;gbkey=mRNA;gene=Or7e175;product=olfactory receptor family 7 subfamily E member 175;tag=RefSeq Select;transcript_id=NM_146557.2;extra_copy_number=0
CM058249.1	Liftoff	CDS	34533461	34533489	.	+	.	ID=cds-NP_666768.2;Parent=rna-NM_146557.2;Dbxref=CCDS:CCDS22871.2,GeneID:258550,GenBank:NP_666768.2,MGI:MGI:3030703;Name=NP_666768.2;gbkey=CDS;gene=Or7e175;product=olfactory receptor 869;protein_id=NP_666768.2;tag=RefSeq Select;extra_copy_number=0
CM058249.1	Liftoff	CDS	34541464	34542406	.	+	.	ID=cds-NP_666768.2;Parent=rna-NM_146557.2;Dbxref=CCDS:CCDS22871.2,GeneID:258550,GenBank:NP_666768.2,MGI:MGI:3030703;Name=NP_666768.2;gbkey=CDS;gene=Or7e175;product=olfactory receptor 869;protein_id=NP_666768.2;tag=RefSeq Select;extra_copy_number=0
CM058249.1	Liftoff	gene	34574954	34575889	.	-	.	ID=gene-Or8b12i;Dbxref=GeneID:57251,MGI:MGI:3030704;Name=Or8b12i;description=olfactory receptor family 8 subfamily B member 12I;gbkey=Gene;gene=Or8b12i;gene_biotype=protein_coding;gene_synonym=MOR141-1,Olfr72,Olfr870;coverage=1.0;sequence_ID=1.0;valid_ORFs=1;extra_copy_number=0;copy_num_ID=gene-Or8b12i_0
CM058249.1	Liftoff	mRNA	34574954	34575889	.	-	.	ID=rna-NM_146904.1;Parent=gene-Or8b12i;Dbxref=GeneID:57251,GenBank:NM_146904.1,MGI:MGI:3030704;Name=NM_146904.1;gbkey=mRNA;gene=Or8b12i;product=olfactory receptor family 8 subfamily B member 12I;tag=RefSeq Select;transcript_id=NM_146904.1;matches_ref_protein=True;valid_ORF=True;extra_copy_number=0
CM058249.1	Liftoff	exon	34574954	34575889	.	-	.	ID=exon-NM_146904.1-1;Parent=rna-NM_146904.1;Dbxref=GeneID:57251,GenBank:NM_146904.1,MGI:MGI:3030704;gbkey=mRNA;gene=Or8b12i;product=olfactory receptor family 8 subfamily B member 12I;tag=RefSeq Select;transcript_id=NM_146904.1;extra_copy_number=0
CM058249.1	Liftoff	CDS	34574954	34575889	.	-	.	ID=cds-NP_667115.1;Parent=rna-NM_146904.1;Dbxref=CCDS:CCDS22872.1,GeneID:57251,GenBank:NP_667115.1,MGI:MGI:3030704;Name=NP_667115.1;gbkey=CDS;gene=Or8b12i;product=olfactory receptor family 8 subfamily B member 12I;protein_id=NP_667115.1;tag=RefSeq Select;extra_copy_number=0
CM058249.1	Liftoff	gene	34616527	34617673	.	+	.	ID=gene-Or7h8;Dbxref=GeneID:258905,MGI:MGI:3030705;Name=Or7h8;description=olfactory receptor family 7 subfamily H member 8;gbkey=Gene;gene=Or7h8;gene_biotype=protein_coding;gene_synonym=MOR141-2,Olfr871;coverage=1.0;sequence_ID=1.0;valid_ORFs=1;extra_copy_number=0;copy_num_ID=gene-Or7h8_0
CM058249.1	Liftoff	mRNA	34616527	34617673	.	+	.	ID=rna-NM_146903.2;Parent=gene-Or7h8;Dbxref=GeneID:258905,GenBank:NM_146903.2,MGI:MGI:3030705;Name=NM_146903.2;gbkey=mRNA;gene=Or7h8;product=olfactory receptor family 7 subfamily H member 8;tag=RefSeq Select;transcript_id=NM_146903.2;matches_ref_protein=True;valid_ORF=True;extra_copy_number=0
CM058249.1	Liftoff	exon	34616527	34617673	.	+	.	ID=exon-NM_146903.2-1;Parent=rna-NM_146903.2;Dbxref=GeneID:258905,GenBank:NM_146903.2,MGI:MGI:3030705;gbkey=mRNA;gene=Or7h8;product=olfactory receptor family 7 subfamily H member 8;tag=RefSeq Select;transcript_id=NM_146903.2;extra_copy_number=0
CM058249.1	Liftoff	CDS	34616671	34617606	.	+	.	ID=cds-NP_667114.2;Parent=rna-NM_146903.2;Dbxref=CCDS:CCDS22873.1,GeneID:258905,GenBank:NP_667114.2,MGI:MGI:3030705;Name=NP_667114.2;gbkey=CDS;gene=Or7h8;product=olfactory receptor 871;protein_id=NP_667114.2;tag=RefSeq Select;extra_copy_number=0
CM058249.1	Liftoff	gene	34641489	34665241	.	+	.	ID=gene-Or7e176;Dbxref=GeneID:258553,MGI:MGI:3030706;Name=Or7e176;description=olfactory receptor family 7 subfamily E member 176;gbkey=Gene;gene=Or7e176;gene_biotype=protein_coding;gene_synonym=MOR145-3,Olfr872;coverage=1.0;sequence_ID=1.0;valid_ORFs=1;extra_copy_number=0;copy_num_ID=gene-Or7e176_0
CM058249.1	Liftoff	mRNA	34641489	34665241	.	+	.	ID=rna-NM_146560.2;Parent=gene-Or7e176;Dbxref=GeneID:258553,GenBank:NM_146560.2,MGI:MGI:3030706;Name=NM_146560.2;gbkey=mRNA;gene=Or7e176;product=olfactory receptor family 7 subfamily E member 176;tag=RefSeq Select;transcript_id=NM_146560.2;matches_ref_protein=True;valid_ORF=True;extra_copy_number=0
CM058249.1	Liftoff	exon	34641489	34641569	.	+	.	ID=exon-NM_146560.2-1;Parent=rna-NM_146560.2;Dbxref=GeneID:258553,GenBank:NM_146560.2,MGI:MGI:3030706;gbkey=mRNA;gene=Or7e176;product=olfactory receptor family 7 subfamily E member 176;tag=RefSeq Select;transcript_id=NM_146560.2;extra_copy_number=0
CM058249.1	Liftoff	exon	34664199	34665241	.	+	.	ID=exon-NM_146560.2-2;Parent=rna-NM_146560.2;Dbxref=GeneID:258553,GenBank:NM_146560.2,MGI:MGI:3030706;gbkey=mRNA;gene=Or7e176;product=olfactory receptor family 7 subfamily E member 176;tag=RefSeq Select;transcript_id=NM_146560.2;extra_copy_number=0
CM058249.1	Liftoff	CDS	34641541	34641569	.	+	.	ID=cds-NP_666771.2;Parent=rna-NM_146560.2;Dbxref=CCDS:CCDS22874.2,GeneID:258553,GenBank:NP_666771.2,MGI:MGI:3030706;Name=NP_666771.2;gbkey=CDS;gene=Or7e176;product=olfactory receptor 872;protein_id=NP_666771.2;tag=RefSeq Select;extra_copy_number=0
CM058249.1	Liftoff	CDS	34664199	34665141	.	+	.	ID=cds-NP_666771.2;Parent=rna-NM_146560.2;Dbxref=CCDS:CCDS22874.2,GeneID:258553,GenBank:NP_666771.2,MGI:MGI:3030706;Name=NP_666771.2;gbkey=CDS;gene=Or7e176;product=olfactory receptor 872;protein_id=NP_666771.2;tag=RefSeq Select;extra_copy_number=0
CM058249.1	Liftoff	pseudogene	34657122	34657217	.	-	.	ID=gene-Gm25425;Dbxref=GeneID:115487242,MGI:MGI:5455202;Name=Gm25425;description=predicted gene%2C 25425;gbkey=Gene;gene=Gm25425;gene_biotype=pseudogene;pseudo=true;coverage=1.0;sequence_ID=1.0;extra_copy_number=0;copy_num_ID=gene-Gm25425_0
CM058249.1	Liftoff	exon	34657122	34657217	.	-	.	ID=id-Gm25425;Parent=gene-Gm25425;Dbxref=GeneID:115487242,RFAM:RF00026,MGI:MGI:5455202;gbkey=exon;gene=Gm25425;inference=COORDINATES: profile:INFERNAL:1.1.1;pseudo=true;extra_copy_number=0
CM058249.1	Liftoff	gene	34686693	34690990	.	+	.	ID=gene-Or7d9;Dbxref=GeneID:258822,MGI:MGI:1313142;Name=Or7d9;description=olfactory receptor family 7 subfamily D member 9;gbkey=Gene;gene=Or7d9;gene_biotype=protein_coding;gene_synonym=MOR144-1,Olfr39;coverage=1.0;sequence_ID=1.0;valid_ORFs=1;extra_copy_number=0;copy_num_ID=gene-Or7d9_0
CM058249.1	Liftoff	mRNA	34686693	34690990	.	+	.	ID=rna-NM_146825.2;Parent=gene-Or7d9;Dbxref=GeneID:258822,GenBank:NM_146825.2,MGI:MGI:1313142;Name=NM_146825.2;gbkey=mRNA;gene=Or7d9;product=olfactory receptor family 7 subfamily D member 9;tag=RefSeq Select;transcript_id=NM_146825.2;matches_ref_protein=True;valid_ORF=True;extra_copy_number=0
CM058249.1	Liftoff	exon	34686693	34686826	.	+	.	ID=exon-NM_146825.2-1;Parent=rna-NM_146825.2;Dbxref=GeneID:258822,GenBank:NM_146825.2,MGI:MGI:1313142;gbkey=mRNA;gene=Or7d9;product=olfactory receptor family 7 subfamily D member 9;tag=RefSeq Select;transcript_id=NM_146825.2;extra_copy_number=0
CM058249.1	Liftoff	exon	34690027	34690990	.	+	.	ID=exon-NM_146825.2-2;Parent=rna-NM_146825.2;Dbxref=GeneID:258822,GenBank:NM_146825.2,MGI:MGI:1313142;gbkey=mRNA;gene=Or7d9;product=olfactory receptor family 7 subfamily D member 9;tag=RefSeq Select;transcript_id=NM_146825.2;extra_copy_number=0
CM058249.1	Liftoff	CDS	34686819	34686826	.	+	.	ID=cds-NP_667036.2;Parent=rna-NM_146825.2;Dbxref=CCDS:CCDS22875.2,GeneID:258822,GenBank:NP_667036.2,MGI:MGI:1313142;Name=NP_667036.2;gbkey=CDS;gene=Or7d9;product=olfactory receptor 39;protein_id=NP_667036.2;tag=RefSeq Select;extra_copy_number=0
CM058249.1	Liftoff	CDS	34690027	34690978	.	+	.	ID=cds-NP_667036.2;Parent=rna-NM_146825.2;Dbxref=CCDS:CCDS22875.2,GeneID:258822,GenBank:NP_667036.2,MGI:MGI:1313142;Name=NP_667036.2;gbkey=CDS;gene=Or7d9;product=olfactory receptor 39;protein_id=NP_667036.2;tag=RefSeq Select;extra_copy_number=0
CM058249.1	Liftoff	gene	34704553	34705512	.	+	.	ID=gene-Or7e177;Dbxref=GeneID:258554,MGI:MGI:3030707;Name=Or7e177;description=olfactory receptor family 7 subfamily E member 177;gbkey=Gene;gene=Or7e177;gene_biotype=protein_coding;gene_synonym=MOR145-2,Olfr873;coverage=1.0;sequence_ID=1.0;valid_ORFs=1;extra_copy_number=0;copy_num_ID=gene-Or7e177_0
CM058249.1	Liftoff	mRNA	34704553	34705512	.	+	.	ID=rna-NM_146561.1;Parent=gene-Or7e177;Dbxref=GeneID:258554,GenBank:NM_146561.1,MGI:MGI:3030707;Name=NM_146561.1;gbkey=mRNA;gene=Or7e177;product=olfactory receptor family 7 subfamily E member 177;tag=RefSeq Select;transcript_id=NM_146561.1;matches_ref_protein=True;valid_ORF=True;extra_copy_number=0
CM058249.1	Liftoff	exon	34704553	34705512	.	+	.	ID=exon-NM_146561.1-1;Parent=rna-NM_146561.1;Dbxref=GeneID:258554,GenBank:NM_146561.1,MGI:MGI:3030707;gbkey=mRNA;gene=Or7e177;product=olfactory receptor family 7 subfamily E member 177;tag=RefSeq Select;transcript_id=NM_146561.1;extra_copy_number=0
CM058249.1	Liftoff	CDS	34704553	34705512	.	+	.	ID=cds-NP_666772.1;Parent=rna-NM_146561.1;Dbxref=CCDS:CCDS22876.1,GeneID:258554,GenBank:NP_666772.1,MGI:MGI:3030707;Name=NP_666772.1;gbkey=CDS;gene=Or7e177;product=olfactory receptor family 7 subfamily E member 177;protein_id=NP_666772.1;tag=RefSeq Select;extra_copy_number=0
CM058249.1	Liftoff	gene	34718236	34740444	.	-	.	ID=gene-Or7e178;Dbxref=GeneID:18315,MGI:MGI:109317;Name=Or7e178;description=olfactory receptor family 7 subfamily E member 178;gbkey=Gene;gene=Or7e178;gene_biotype=protein_coding;gene_synonym=MOR145-1,MTPCR34,Olfr18;coverage=1.0;sequence_ID=1.0;valid_ORFs=1;extra_copy_number=0;copy_num_ID=gene-Or7e178_0
CM058249.1	Liftoff	mRNA	34718236	34740444	.	-	.	ID=rna-NM_146563.1;Parent=gene-Or7e178;Dbxref=GeneID:18315,GenBank:NM_146563.1,MGI:MGI:109317;Name=NM_146563.1;gbkey=mRNA;gene=Or7e178;product=olfactory receptor family 7 subfamily E member 178;tag=RefSeq Select;transcript_id=NM_146563.1;matches_ref_protein=True;valid_ORF=True;extra_copy_number=0
CM058249.1	Liftoff	exon	34718236	34719209	.	-	.	ID=exon-NM_146563.1-2;Parent=rna-NM_146563.1;Dbxref=GeneID:18315,GenBank:NM_146563.1,MGI:MGI:109317;gbkey=mRNA;gene=Or7e178;product=olfactory receptor family 7 subfamily E member 178;tag=RefSeq Select;transcript_id=NM_146563.1;extra_copy_number=0
CM058249.1	Liftoff	exon	34740263	34740444	.	-	.	ID=exon-NM_146563.1-1;Parent=rna-NM_146563.1;Dbxref=GeneID:18315,GenBank:NM_146563.1,MGI:MGI:109317;gbkey=mRNA;gene=Or7e178;product=olfactory receptor family 7 subfamily E member 178;tag=RefSeq Select;transcript_id=NM_146563.1;extra_copy_number=0
CM058249.1	Liftoff	CDS	34718267	34719209	.	-	.	ID=cds-NP_666774.1;Parent=rna-NM_146563.1;Dbxref=CCDS:CCDS40542.1,GeneID:18315,GenBank:NP_666774.1,MGI:MGI:109317;Name=NP_666774.1;gbkey=CDS;gene=Or7e178;product=olfactory receptor 18;protein_id=NP_666774.1;tag=RefSeq Select;extra_copy_number=0
CM058249.1	Liftoff	CDS	34740263	34740315	.	-	.	ID=cds-NP_666774.1;Parent=rna-NM_146563.1;Dbxref=CCDS:CCDS40542.1,GeneID:18315,GenBank:NP_666774.1,MGI:MGI:109317;Name=NP_666774.1;gbkey=CDS;gene=Or7e178;product=olfactory receptor 18;protein_id=NP_666774.1;tag=RefSeq Select;extra_copy_number=0
CM058249.1	Liftoff	gene	34749486	34789538	.	-	.	ID=gene-Zfp560;Dbxref=GeneID:434377,MGI:MGI:1915280;Name=Zfp560;description=zinc finger protein 560;gbkey=Gene;gene=Zfp560;gene_biotype=protein_coding;gene_synonym=2310030G09Rik,Znf560;coverage=1.0;sequence_ID=1.0;valid_ORFs=3;extra_copy_number=0;copy_num_ID=gene-Zfp560_0
CM058249.1	Liftoff	mRNA	34749486	34789513	.	-	.	ID=rna-NM_001004190.3;Parent=gene-Zfp560;Dbxref=GeneID:434377,GenBank:NM_001004190.3,MGI:MGI:1915280;Name=NM_001004190.3;gbkey=mRNA;gene=Zfp560;product=zinc finger protein 560;tag=RefSeq Select;transcript_id=NM_001004190.3;matches_ref_protein=True;valid_ORF=True;extra_copy_number=0
CM058249.1	Liftoff	exon	34749486	34753509	.	-	.	ID=exon-NM_001004190.3-7;Parent=rna-NM_001004190.3;Dbxref=GeneID:434377,GenBank:NM_001004190.3,MGI:MGI:1915280;gbkey=mRNA;gene=Zfp560;product=zinc finger protein 560;tag=RefSeq Select;transcript_id=NM_001004190.3;extra_copy_number=0
CM058249.1	Liftoff	exon	34753931	34754013	.	-	.	ID=exon-NM_001004190.3-6;Parent=rna-NM_001004190.3;Dbxref=GeneID:434377,GenBank:NM_001004190.3,MGI:MGI:1915280;gbkey=mRNA;gene=Zfp560;product=zinc finger protein 560;tag=RefSeq Select;transcript_id=NM_001004190.3;extra_copy_number=0
CM058249.1	Liftoff	exon	34754884	34754964	.	-	.	ID=exon-NM_001004190.3-5;Parent=rna-NM_001004190.3;Dbxref=GeneID:434377,GenBank:NM_001004190.3,MGI:MGI:1915280;gbkey=mRNA;gene=Zfp560;product=zinc finger protein 560;tag=RefSeq Select;transcript_id=NM_001004190.3;extra_copy_number=0
CM058249.1	Liftoff	exon	34756190	34756316	.	-	.	ID=exon-NM_001004190.3-4;Parent=rna-NM_001004190.3;Dbxref=GeneID:434377,GenBank:NM_001004190.3,MGI:MGI:1915280;gbkey=mRNA;gene=Zfp560;product=zinc finger protein 560;tag=RefSeq Select;transcript_id=NM_001004190.3;extra_copy_number=0
CM058249.1	Liftoff	exon	34757105	34757193	.	-	.	ID=exon-NM_001004190.3-3;Parent=rna-NM_001004190.3;Dbxref=GeneID:434377,GenBank:NM_001004190.3,MGI:MGI:1915280;gbkey=mRNA;gene=Zfp560;product=zinc finger protein 560;tag=RefSeq Select;transcript_id=NM_001004190.3;extra_copy_number=0
CM058249.1	Liftoff	exon	34758418	34758603	.	-	.	ID=exon-NM_001004190.3-2;Parent=rna-NM_001004190.3;Dbxref=GeneID:434377,GenBank:NM_001004190.3,MGI:MGI:1915280;gbkey=mRNA;gene=Zfp560;product=zinc finger protein 560;tag=RefSeq Select;transcript_id=NM_001004190.3;extra_copy_number=0
CM058249.1	Liftoff	exon	34789372	34789513	.	-	.	ID=exon-NM_001004190.3-1;Parent=rna-NM_001004190.3;Dbxref=GeneID:434377,GenBank:NM_001004190.3,MGI:MGI:1915280;gbkey=mRNA;gene=Zfp560;product=zinc finger protein 560;tag=RefSeq Select;transcript_id=NM_001004190.3;extra_copy_number=0
CM058249.1	Liftoff	CDS	34751650	34753509	.	-	.	ID=cds-NP_001004190.2;Parent=rna-NM_001004190.3;Dbxref=CCDS:CCDS22877.1,GeneID:434377,GenBank:NP_001004190.2,MGI:MGI:1915280;Name=NP_001004190.2;gbkey=CDS;gene=Zfp560;product=zinc finger protein 778;protein_id=NP_001004190.2;tag=RefSeq Select;extra_copy_number=0
CM058249.1	Liftoff	CDS	34753931	34754013	.	-	.	ID=cds-NP_001004190.2;Parent=rna-NM_001004190.3;Dbxref=CCDS:CCDS22877.1,GeneID:434377,GenBank:NP_001004190.2,MGI:MGI:1915280;Name=NP_001004190.2;gbkey=CDS;gene=Zfp560;product=zinc finger protein 778;protein_id=NP_001004190.2;tag=RefSeq Select;extra_copy_number=0
CM058249.1	Liftoff	CDS	34754884	34754964	.	-	.	ID=cds-NP_001004190.2;Parent=rna-NM_001004190.3;Dbxref=CCDS:CCDS22877.1,GeneID:434377,GenBank:NP_001004190.2,MGI:MGI:1915280;Name=NP_001004190.2;gbkey=CDS;gene=Zfp560;product=zinc finger protein 778;protein_id=NP_001004190.2;tag=RefSeq Select;extra_copy_number=0
CM058249.1	Liftoff	CDS	34756190	34756316	.	-	.	ID=cds-NP_001004190.2;Parent=rna-NM_001004190.3;Dbxref=CCDS:CCDS22877.1,GeneID:434377,GenBank:NP_001004190.2,MGI:MGI:1915280;Name=NP_001004190.2;gbkey=CDS;gene=Zfp560;product=zinc finger protein 778;protein_id=NP_001004190.2;tag=RefSeq Select;extra_copy_number=0
CM058249.1	Liftoff	CDS	34757105	34757193	.	-	.	ID=cds-NP_001004190.2;Parent=rna-NM_001004190.3;Dbxref=CCDS:CCDS22877.1,GeneID:434377,GenBank:NP_001004190.2,MGI:MGI:1915280;Name=NP_001004190.2;gbkey=CDS;gene=Zfp560;product=zinc finger protein 778;protein_id=NP_001004190.2;tag=RefSeq Select;extra_copy_number=0
CM058249.1	Liftoff	CDS	34758418	34758442	.	-	.	ID=cds-NP_001004190.2;Parent=rna-NM_001004190.3;Dbxref=CCDS:CCDS22877.1,GeneID:434377,GenBank:NP_001004190.2,MGI:MGI:1915280;Name=NP_001004190.2;gbkey=CDS;gene=Zfp560;product=zinc finger protein 778;protein_id=NP_001004190.2;tag=RefSeq Select;extra_copy_number=0
CM058249.1	Liftoff	mRNA	34750329	34789538	.	-	.	ID=rna-XM_030244440.2;Parent=gene-Zfp560;Dbxref=GeneID:434377,GenBank:XM_030244440.2,MGI:MGI:1915280;Name=XM_030244440.2;gbkey=mRNA;gene=Zfp560;model_evidence=Supporting evidence includes similarity to: 1 mRNA%2C 41 Proteins%2C 68 long SRA reads%2C and 100%25 coverage of the annotated genomic feature by RNAseq alignments%2C including 23 samples with support for all annotated introns;product=zinc finger protein 560%2C transcript variant X1;transcript_id=XM_030244440.2;matches_ref_protein=True;valid_ORF=True;extra_copy_number=0
CM058249.1	Liftoff	exon	34750329	34753509	.	-	.	ID=exon-XM_030244440.2-6;Parent=rna-XM_030244440.2;Dbxref=GeneID:434377,GenBank:XM_030244440.2,MGI:MGI:1915280;gbkey=mRNA;gene=Zfp560;product=zinc finger protein 560%2C transcript variant X1;transcript_id=XM_030244440.2;extra_copy_number=0
CM058249.1	Liftoff	exon	34754884	34754964	.	-	.	ID=exon-XM_030244440.2-5;Parent=rna-XM_030244440.2;Dbxref=GeneID:434377,GenBank:XM_030244440.2,MGI:MGI:1915280;gbkey=mRNA;gene=Zfp560;product=zinc finger protein 560%2C transcript variant X1;transcript_id=XM_030244440.2;extra_copy_number=0
CM058249.1	Liftoff	exon	34756190	34756316	.	-	.	ID=exon-XM_030244440.2-4;Parent=rna-XM_030244440.2;Dbxref=GeneID:434377,GenBank:XM_030244440.2,MGI:MGI:1915280;gbkey=mRNA;gene=Zfp560;product=zinc finger protein 560%2C transcript variant X1;transcript_id=XM_030244440.2;extra_copy_number=0
CM058249.1	Liftoff	exon	34757105	34757193	.	-	.	ID=exon-XM_030244440.2-3;Parent=rna-XM_030244440.2;Dbxref=GeneID:434377,GenBank:XM_030244440.2,MGI:MGI:1915280;gbkey=mRNA;gene=Zfp560;product=zinc finger protein 560%2C transcript variant X1;transcript_id=XM_030244440.2;extra_copy_number=0
CM058249.1	Liftoff	exon	34758418	34758603	.	-	.	ID=exon-XM_030244440.2-2;Parent=rna-XM_030244440.2;Dbxref=GeneID:434377,GenBank:XM_030244440.2,MGI:MGI:1915280;gbkey=mRNA;gene=Zfp560;product=zinc finger protein 560%2C transcript variant X1;transcript_id=XM_030244440.2;extra_copy_number=0
CM058249.1	Liftoff	exon	34789372	34789538	.	-	.	ID=exon-XM_030244440.2-1;Parent=rna-XM_030244440.2;Dbxref=GeneID:434377,GenBank:XM_030244440.2,MGI:MGI:1915280;gbkey=mRNA;gene=Zfp560;product=zinc finger protein 560%2C transcript variant X1;transcript_id=XM_030244440.2;extra_copy_number=0
CM058249.1	Liftoff	CDS	34751650	34753296	.	-	.	ID=cds-XP_030100300.1;Parent=rna-XM_030244440.2;Dbxref=GeneID:434377,GenBank:XP_030100300.1,MGI:MGI:1915280;Name=XP_030100300.1;gbkey=CDS;gene=Zfp560;product=zinc finger protein 778 isoform X1;protein_id=XP_030100300.1;extra_copy_number=0
CM058249.1	Liftoff	mRNA	34750329	34755823	.	-	.	ID=rna-XM_030244441.2;Parent=gene-Zfp560;Dbxref=GeneID:434377,GenBank:XM_030244441.2,MGI:MGI:1915280;Name=XM_030244441.2;gbkey=mRNA;gene=Zfp560;model_evidence=Supporting evidence includes similarity to: 1 mRNA%2C 41 Proteins%2C 56 long SRA reads%2C and 100%25 coverage of the annotated genomic feature by RNAseq alignments%2C including 25 samples with support for all annotated introns;product=zinc finger protein 560%2C transcript variant X2;transcript_id=XM_030244441.2;matches_ref_protein=True;valid_ORF=True;extra_copy_number=0
CM058249.1	Liftoff	exon	34750329	34753509	.	-	.	ID=exon-XM_030244441.2-2;Parent=rna-XM_030244441.2;Dbxref=GeneID:434377,GenBank:XM_030244441.2,MGI:MGI:1915280;gbkey=mRNA;gene=Zfp560;product=zinc finger protein 560%2C transcript variant X2;transcript_id=XM_030244441.2;extra_copy_number=0
CM058249.1	Liftoff	exon	34754884	34755823	.	-	.	ID=exon-XM_030244441.2-1;Parent=rna-XM_030244441.2;Dbxref=GeneID:434377,GenBank:XM_030244441.2,MGI:MGI:1915280;gbkey=mRNA;gene=Zfp560;product=zinc finger protein 560%2C transcript variant X2;transcript_id=XM_030244441.2;extra_copy_number=0
CM058249.1	Liftoff	CDS	34751650	34753296	.	-	.	ID=cds-XP_030100301.1;Parent=rna-XM_030244441.2;Dbxref=GeneID:434377,GenBank:XP_030100301.1,MGI:MGI:1915280;Name=XP_030100301.1;gbkey=CDS;gene=Zfp560;product=zinc finger protein 778 isoform X1;protein_id=XP_030100301.1;extra_copy_number=0
CM058249.1	Liftoff	gene	34831522	34864539	.	-	.	ID=gene-Zfp26;Dbxref=GeneID:22688,MGI:MGI:99173;Name=Zfp26;description=zinc finger protein 26;gbkey=Gene;gene=Zfp26;gene_biotype=protein_coding;gene_synonym=5033428C05Rik,KRAB15,mKIAA4196,mkr-3,mszf14,mszf52,Zfp-26,Zfp70,Zfp81-rs1;coverage=1.0;sequence_ID=0.999;valid_ORFs=20;extra_copy_number=0;copy_num_ID=gene-Zfp26_0
CM058249.1	Liftoff	mRNA	34831522	34864361	.	-	.	ID=rna-NM_001357809.2;Parent=gene-Zfp26;Dbxref=GeneID:22688,GenBank:NM_001357809.2,MGI:MGI:99173;Name=NM_001357809.2;gbkey=mRNA;gene=Zfp26;product=zinc finger protein 26%2C transcript variant 1;transcript_id=NM_001357809.2;matches_ref_protein=True;valid_ORF=True;extra_copy_number=0
CM058249.1	Liftoff	exon	34831522	34843027	.	-	.	ID=exon-NM_001357809.2-10;Parent=rna-NM_001357809.2;Dbxref=GeneID:22688,GenBank:NM_001357809.2,MGI:MGI:99173;gbkey=mRNA;gene=Zfp26;product=zinc finger protein 26%2C transcript variant 1;transcript_id=NM_001357809.2;extra_copy_number=0
CM058249.1	Liftoff	exon	34843889	34843971	.	-	.	ID=exon-NM_001357809.2-9;Parent=rna-NM_001357809.2;Dbxref=GeneID:22688,GenBank:NM_001357809.2,MGI:MGI:99173;gbkey=mRNA;gene=Zfp26;product=zinc finger protein 26%2C transcript variant 1;transcript_id=NM_001357809.2;extra_copy_number=0
CM058249.1	Liftoff	exon	34844561	34844644	.	-	.	ID=exon-NM_001357809.2-8;Parent=rna-NM_001357809.2;Dbxref=GeneID:22688,GenBank:NM_001357809.2,MGI:MGI:99173;gbkey=mRNA;gene=Zfp26;product=zinc finger protein 26%2C transcript variant 1;transcript_id=NM_001357809.2;extra_copy_number=0
CM058249.1	Liftoff	exon	34845698	34845824	.	-	.	ID=exon-NM_001357809.2-7;Parent=rna-NM_001357809.2;Dbxref=GeneID:22688,GenBank:NM_001357809.2,MGI:MGI:99173;gbkey=mRNA;gene=Zfp26;product=zinc finger protein 26%2C transcript variant 1;transcript_id=NM_001357809.2;extra_copy_number=0
CM058249.1	Liftoff	exon	34846549	34846634	.	-	.	ID=exon-NM_001357809.2-6;Parent=rna-NM_001357809.2;Dbxref=GeneID:22688,GenBank:NM_001357809.2,MGI:MGI:99173;gbkey=mRNA;gene=Zfp26;product=zinc finger protein 26%2C transcript variant 1;transcript_id=NM_001357809.2;extra_copy_number=0
CM058249.1	Liftoff	exon	34848628	34848736	.	-	.	ID=exon-NM_001357809.2-5;Parent=rna-NM_001357809.2;Dbxref=GeneID:22688,GenBank:NM_001357809.2,MGI:MGI:99173;gbkey=mRNA;gene=Zfp26;product=zinc finger protein 26%2C transcript variant 1;transcript_id=NM_001357809.2;extra_copy_number=0
CM058249.1	Liftoff	exon	34849263	34849354	.	-	.	ID=exon-NM_001357809.2-4;Parent=rna-NM_001357809.2;Dbxref=GeneID:22688,GenBank:NM_001357809.2,MGI:MGI:99173;gbkey=mRNA;gene=Zfp26;product=zinc finger protein 26%2C transcript variant 1;transcript_id=NM_001357809.2;extra_copy_number=0
CM058249.1	Liftoff	exon	34850115	34850266	.	-	.	ID=exon-NM_001357809.2-3;Parent=rna-NM_001357809.2;Dbxref=GeneID:22688,GenBank:NM_001357809.2,MGI:MGI:99173;gbkey=mRNA;gene=Zfp26;product=zinc finger protein 26%2C transcript variant 1;transcript_id=NM_001357809.2;extra_copy_number=0
CM058249.1	Liftoff	exon	34863917	34864031	.	-	.	ID=exon-NM_001357809.2-2;Parent=rna-NM_001357809.2;Dbxref=GeneID:22688,GenBank:NM_001357809.2,MGI:MGI:99173;gbkey=mRNA;gene=Zfp26;product=zinc finger protein 26%2C transcript variant 1;transcript_id=NM_001357809.2;extra_copy_number=0
CM058249.1	Liftoff	exon	34864276	34864361	.	-	.	ID=exon-NM_001357809.2-1;Parent=rna-NM_001357809.2;Dbxref=GeneID:22688,GenBank:NM_001357809.2,MGI:MGI:99173;gbkey=mRNA;gene=Zfp26;product=zinc finger protein 26%2C transcript variant 1;transcript_id=NM_001357809.2;extra_copy_number=0
CM058249.1	Liftoff	CDS	34840754	34843027	.	-	.	ID=cds-NP_001344738.1;Parent=rna-NM_001357809.2;Dbxref=CCDS:CCDS40543.2,GeneID:22688,GenBank:NP_001344738.1,MGI:MGI:99173;Name=NP_001344738.1;Note=isoform a is encoded by transcript variant 1;gbkey=CDS;gene=Zfp26;product=zinc finger protein 26 isoform a;protein_id=NP_001344738.1;extra_copy_number=0
CM058249.1	Liftoff	CDS	34843889	34843971	.	-	.	ID=cds-NP_001344738.1;Parent=rna-NM_001357809.2;Dbxref=CCDS:CCDS40543.2,GeneID:22688,GenBank:NP_001344738.1,MGI:MGI:99173;Name=NP_001344738.1;Note=isoform a is encoded by transcript variant 1;gbkey=CDS;gene=Zfp26;product=zinc finger protein 26 isoform a;protein_id=NP_001344738.1;extra_copy_number=0
CM058249.1	Liftoff	CDS	34844561	34844644	.	-	.	ID=cds-NP_001344738.1;Parent=rna-NM_001357809.2;Dbxref=CCDS:CCDS40543.2,GeneID:22688,GenBank:NP_001344738.1,MGI:MGI:99173;Name=NP_001344738.1;Note=isoform a is encoded by transcript variant 1;gbkey=CDS;gene=Zfp26;product=zinc finger protein 26 isoform a;protein_id=NP_001344738.1;extra_copy_number=0
CM058249.1	Liftoff	CDS	34845698	34845824	.	-	.	ID=cds-NP_001344738.1;Parent=rna-NM_001357809.2;Dbxref=CCDS:CCDS40543.2,GeneID:22688,GenBank:NP_001344738.1,MGI:MGI:99173;Name=NP_001344738.1;Note=isoform a is encoded by transcript variant 1;gbkey=CDS;gene=Zfp26;product=zinc finger protein 26 isoform a;protein_id=NP_001344738.1;extra_copy_number=0
CM058249.1	Liftoff	CDS	34846549	34846634	.	-	.	ID=cds-NP_001344738.1;Parent=rna-NM_001357809.2;Dbxref=CCDS:CCDS40543.2,GeneID:22688,GenBank:NP_001344738.1,MGI:MGI:99173;Name=NP_001344738.1;Note=isoform a is encoded by transcript variant 1;gbkey=CDS;gene=Zfp26;product=zinc finger protein 26 isoform a;protein_id=NP_001344738.1;extra_copy_number=0
CM058249.1	Liftoff	CDS	34848628	34848736	.	-	.	ID=cds-NP_001344738.1;Parent=rna-NM_001357809.2;Dbxref=CCDS:CCDS40543.2,GeneID:22688,GenBank:NP_001344738.1,MGI:MGI:99173;Name=NP_001344738.1;Note=isoform a is encoded by transcript variant 1;gbkey=CDS;gene=Zfp26;product=zinc finger protein 26 isoform a;protein_id=NP_001344738.1;extra_copy_number=0
CM058249.1	Liftoff	CDS	34849263	34849354	.	-	.	ID=cds-NP_001344738.1;Parent=rna-NM_001357809.2;Dbxref=CCDS:CCDS40543.2,GeneID:22688,GenBank:NP_001344738.1,MGI:MGI:99173;Name=NP_001344738.1;Note=isoform a is encoded by transcript variant 1;gbkey=CDS;gene=Zfp26;product=zinc finger protein 26 isoform a;protein_id=NP_001344738.1;extra_copy_number=0
CM058249.1	Liftoff	CDS	34850115	34850139	.	-	.	ID=cds-NP_001344738.1;Parent=rna-NM_001357809.2;Dbxref=CCDS:CCDS40543.2,GeneID:22688,GenBank:NP_001344738.1,MGI:MGI:99173;Name=NP_001344738.1;Note=isoform a is encoded by transcript variant 1;gbkey=CDS;gene=Zfp26;product=zinc finger protein 26 isoform a;protein_id=NP_001344738.1;extra_copy_number=0
CM058249.1	Liftoff	mRNA	34831522	34864361	.	-	.	ID=rna-NM_001407538.1;Parent=gene-Zfp26;Dbxref=GeneID:22688,GenBank:NM_001407538.1,MGI:MGI:99173;Name=NM_001407538.1;gbkey=mRNA;gene=Zfp26;product=zinc finger protein 26%2C transcript variant 3;transcript_id=NM_001407538.1;matches_ref_protein=True;valid_ORF=True;extra_copy_number=0
CM058249.1	Liftoff	exon	34831522	34843027	.	-	.	ID=exon-NM_001407538.1-10;Parent=rna-NM_001407538.1;Dbxref=GeneID:22688,GenBank:NM_001407538.1,MGI:MGI:99173;gbkey=mRNA;gene=Zfp26;product=zinc finger protein 26%2C transcript variant 3;transcript_id=NM_001407538.1;extra_copy_number=0
CM058249.1	Liftoff	exon	34843889	34843971	.	-	.	ID=exon-NM_001407538.1-9;Parent=rna-NM_001407538.1;Dbxref=GeneID:22688,GenBank:NM_001407538.1,MGI:MGI:99173;gbkey=mRNA;gene=Zfp26;product=zinc finger protein 26%2C transcript variant 3;transcript_id=NM_001407538.1;extra_copy_number=0
CM058249.1	Liftoff	exon	34844561	34844644	.	-	.	ID=exon-NM_001407538.1-8;Parent=rna-NM_001407538.1;Dbxref=GeneID:22688,GenBank:NM_001407538.1,MGI:MGI:99173;gbkey=mRNA;gene=Zfp26;product=zinc finger protein 26%2C transcript variant 3;transcript_id=NM_001407538.1;extra_copy_number=0
CM058249.1	Liftoff	exon	34845698	34845824	.	-	.	ID=exon-NM_001407538.1-7;Parent=rna-NM_001407538.1;Dbxref=GeneID:22688,GenBank:NM_001407538.1,MGI:MGI:99173;gbkey=mRNA;gene=Zfp26;product=zinc finger protein 26%2C transcript variant 3;transcript_id=NM_001407538.1;extra_copy_number=0
CM058249.1	Liftoff	exon	34846549	34846634	.	-	.	ID=exon-NM_001407538.1-6;Parent=rna-NM_001407538.1;Dbxref=GeneID:22688,GenBank:NM_001407538.1,MGI:MGI:99173;gbkey=mRNA;gene=Zfp26;product=zinc finger protein 26%2C transcript variant 3;transcript_id=NM_001407538.1;extra_copy_number=0
CM058249.1	Liftoff	exon	34848628	34848736	.	-	.	ID=exon-NM_001407538.1-5;Parent=rna-NM_001407538.1;Dbxref=GeneID:22688,GenBank:NM_001407538.1,MGI:MGI:99173;gbkey=mRNA;gene=Zfp26;product=zinc finger protein 26%2C transcript variant 3;transcript_id=NM_001407538.1;extra_copy_number=0
CM058249.1	Liftoff	exon	34849263	34849354	.	-	.	ID=exon-NM_001407538.1-4;Parent=rna-NM_001407538.1;Dbxref=GeneID:22688,GenBank:NM_001407538.1,MGI:MGI:99173;gbkey=mRNA;gene=Zfp26;product=zinc finger protein 26%2C transcript variant 3;transcript_id=NM_001407538.1;extra_copy_number=0
CM058249.1	Liftoff	exon	34850115	34850266	.	-	.	ID=exon-NM_001407538.1-3;Parent=rna-NM_001407538.1;Dbxref=GeneID:22688,GenBank:NM_001407538.1,MGI:MGI:99173;gbkey=mRNA;gene=Zfp26;product=zinc finger protein 26%2C transcript variant 3;transcript_id=NM_001407538.1;extra_copy_number=0
CM058249.1	Liftoff	exon	34863917	34864031	.	-	.	ID=exon-NM_001407538.1-2;Parent=rna-NM_001407538.1;Dbxref=GeneID:22688,GenBank:NM_001407538.1,MGI:MGI:99173;gbkey=mRNA;gene=Zfp26;product=zinc finger protein 26%2C transcript variant 3;transcript_id=NM_001407538.1;extra_copy_number=0
CM058249.1	Liftoff	exon	34864350	34864361	.	-	.	ID=exon-NM_001407538.1-1;Parent=rna-NM_001407538.1;Dbxref=GeneID:22688,GenBank:NM_001407538.1,MGI:MGI:99173;gbkey=mRNA;gene=Zfp26;product=zinc finger protein 26%2C transcript variant 3;transcript_id=NM_001407538.1;extra_copy_number=0
CM058249.1	Liftoff	CDS	34840754	34843027	.	-	.	ID=cds-NP_001394467.1;Parent=rna-NM_001407538.1;Dbxref=GeneID:22688,GenBank:NP_001394467.1,MGI:MGI:99173;Name=NP_001394467.1;Note=isoform a is encoded by transcript variant 3;gbkey=CDS;gene=Zfp26;product=zinc finger protein 26 isoform a;protein_id=NP_001394467.1;extra_copy_number=0
CM058249.1	Liftoff	CDS	34843889	34843971	.	-	.	ID=cds-NP_001394467.1;Parent=rna-NM_001407538.1;Dbxref=GeneID:22688,GenBank:NP_001394467.1,MGI:MGI:99173;Name=NP_001394467.1;Note=isoform a is encoded by transcript variant 3;gbkey=CDS;gene=Zfp26;product=zinc finger protein 26 isoform a;protein_id=NP_001394467.1;extra_copy_number=0
CM058249.1	Liftoff	CDS	34844561	34844644	.	-	.	ID=cds-NP_001394467.1;Parent=rna-NM_001407538.1;Dbxref=GeneID:22688,GenBank:NP_001394467.1,MGI:MGI:99173;Name=NP_001394467.1;Note=isoform a is encoded by transcript variant 3;gbkey=CDS;gene=Zfp26;product=zinc finger protein 26 isoform a;protein_id=NP_001394467.1;extra_copy_number=0
CM058249.1	Liftoff	CDS	34845698	34845824	.	-	.	ID=cds-NP_001394467.1;Parent=rna-NM_001407538.1;Dbxref=GeneID:22688,GenBank:NP_001394467.1,MGI:MGI:99173;Name=NP_001394467.1;Note=isoform a is encoded by transcript variant 3;gbkey=CDS;gene=Zfp26;product=zinc finger protein 26 isoform a;protein_id=NP_001394467.1;extra_copy_number=0
CM058249.1	Liftoff	CDS	34846549	34846634	.	-	.	ID=cds-NP_001394467.1;Parent=rna-NM_001407538.1;Dbxref=GeneID:22688,GenBank:NP_001394467.1,MGI:MGI:99173;Name=NP_001394467.1;Note=isoform a is encoded by transcript variant 3;gbkey=CDS;gene=Zfp26;product=zinc finger protein 26 isoform a;protein_id=NP_001394467.1;extra_copy_number=0
CM058249.1	Liftoff	CDS	34848628	34848736	.	-	.	ID=cds-NP_001394467.1;Parent=rna-NM_001407538.1;Dbxref=GeneID:22688,GenBank:NP_001394467.1,MGI:MGI:99173;Name=NP_001394467.1;Note=isoform a is encoded by transcript variant 3;gbkey=CDS;gene=Zfp26;product=zinc finger protein 26 isoform a;protein_id=NP_001394467.1;extra_copy_number=0
CM058249.1	Liftoff	CDS	34849263	34849354	.	-	.	ID=cds-NP_001394467.1;Parent=rna-NM_001407538.1;Dbxref=GeneID:22688,GenBank:NP_001394467.1,MGI:MGI:99173;Name=NP_001394467.1;Note=isoform a is encoded by transcript variant 3;gbkey=CDS;gene=Zfp26;product=zinc finger protein 26 isoform a;protein_id=NP_001394467.1;extra_copy_number=0
CM058249.1	Liftoff	CDS	34850115	34850139	.	-	.	ID=cds-NP_001394467.1;Parent=rna-NM_001407538.1;Dbxref=GeneID:22688,GenBank:NP_001394467.1,MGI:MGI:99173;Name=NP_001394467.1;Note=isoform a is encoded by transcript variant 3;gbkey=CDS;gene=Zfp26;product=zinc finger protein 26 isoform a;protein_id=NP_001394467.1;extra_copy_number=0
CM058249.1	Liftoff	mRNA	34831522	34864361	.	-	.	ID=rna-NM_001407539.1;Parent=gene-Zfp26;Dbxref=GeneID:22688,GenBank:NM_001407539.1,MGI:MGI:99173;Name=NM_001407539.1;gbkey=mRNA;gene=Zfp26;product=zinc finger protein 26%2C transcript variant 4;transcript_id=NM_001407539.1;matches_ref_protein=True;valid_ORF=True;extra_copy_number=0
CM058249.1	Liftoff	exon	34831522	34843027	.	-	.	ID=exon-NM_001407539.1-10;Parent=rna-NM_001407539.1;Dbxref=GeneID:22688,GenBank:NM_001407539.1,MGI:MGI:99173;gbkey=mRNA;gene=Zfp26;product=zinc finger protein 26%2C transcript variant 4;transcript_id=NM_001407539.1;extra_copy_number=0
CM058249.1	Liftoff	exon	34843889	34843971	.	-	.	ID=exon-NM_001407539.1-9;Parent=rna-NM_001407539.1;Dbxref=GeneID:22688,GenBank:NM_001407539.1,MGI:MGI:99173;gbkey=mRNA;gene=Zfp26;product=zinc finger protein 26%2C transcript variant 4;transcript_id=NM_001407539.1;extra_copy_number=0
CM058249.1	Liftoff	exon	34844561	34844644	.	-	.	ID=exon-NM_001407539.1-8;Parent=rna-NM_001407539.1;Dbxref=GeneID:22688,GenBank:NM_001407539.1,MGI:MGI:99173;gbkey=mRNA;gene=Zfp26;product=zinc finger protein 26%2C transcript variant 4;transcript_id=NM_001407539.1;extra_copy_number=0
CM058249.1	Liftoff	exon	34845698	34845824	.	-	.	ID=exon-NM_001407539.1-7;Parent=rna-NM_001407539.1;Dbxref=GeneID:22688,GenBank:NM_001407539.1,MGI:MGI:99173;gbkey=mRNA;gene=Zfp26;product=zinc finger protein 26%2C transcript variant 4;transcript_id=NM_001407539.1;extra_copy_number=0
```
